## Supplementary data 3 for "Characterization of *Arabidopsis thaliana* promoter bidirectionality and antisense RNAs by depletion of nuclear RNA decay enzymes": cuffcompare_combined.gtf (part 76 of 100)

```
Chr4	Cufflinks	exon	16011155	16011256	.	-	.	gene_id "XLOC_025627"; transcript_id "TCONS_00050948"; exon_number "27"; gene_name "XI-I"; oId "AT4G33200.1"; nearest_ref "AT4G33200.1"; class_code "="; tss_id "TSS31759"; p_id "P24615";
Chr4	Cufflinks	exon	16011340	16011397	.	-	.	gene_id "XLOC_025627"; transcript_id "TCONS_00050948"; exon_number "28"; gene_name "XI-I"; oId "AT4G33200.1"; nearest_ref "AT4G33200.1"; class_code "="; tss_id "TSS31759"; p_id "P24615";
Chr4	Cufflinks	exon	16011533	16011634	.	-	.	gene_id "XLOC_025627"; transcript_id "TCONS_00050948"; exon_number "29"; gene_name "XI-I"; oId "AT4G33200.1"; nearest_ref "AT4G33200.1"; class_code "="; tss_id "TSS31759"; p_id "P24615";
Chr4	Cufflinks	exon	16011729	16011875	.	-	.	gene_id "XLOC_025627"; transcript_id "TCONS_00050948"; exon_number "30"; gene_name "XI-I"; oId "AT4G33200.1"; nearest_ref "AT4G33200.1"; class_code "="; tss_id "TSS31759"; p_id "P24615";
Chr4	Cufflinks	exon	16011967	16012103	.	-	.	gene_id "XLOC_025627"; transcript_id "TCONS_00050948"; exon_number "31"; gene_name "XI-I"; oId "AT4G33200.1"; nearest_ref "AT4G33200.1"; class_code "="; tss_id "TSS31759"; p_id "P24615";
Chr4	Cufflinks	exon	16012194	16012343	.	-	.	gene_id "XLOC_025627"; transcript_id "TCONS_00050948"; exon_number "32"; gene_name "XI-I"; oId "AT4G33200.1"; nearest_ref "AT4G33200.1"; class_code "="; tss_id "TSS31759"; p_id "P24615";
Chr4	Cufflinks	exon	16012493	16012649	.	-	.	gene_id "XLOC_025627"; transcript_id "TCONS_00050948"; exon_number "33"; gene_name "XI-I"; oId "AT4G33200.1"; nearest_ref "AT4G33200.1"; class_code "="; tss_id "TSS31759"; p_id "P24615";
Chr4	Cufflinks	exon	16012891	16012949	.	-	.	gene_id "XLOC_025627"; transcript_id "TCONS_00050948"; exon_number "34"; gene_name "XI-I"; oId "AT4G33200.1"; nearest_ref "AT4G33200.1"; class_code "="; tss_id "TSS31759"; p_id "P24615";
Chr4	Cufflinks	exon	16013131	16013287	.	-	.	gene_id "XLOC_025627"; transcript_id "TCONS_00050948"; exon_number "35"; gene_name "XI-I"; oId "AT4G33200.1"; nearest_ref "AT4G33200.1"; class_code "="; tss_id "TSS31759"; p_id "P24615";
Chr4	Cufflinks	exon	16013383	16013528	.	-	.	gene_id "XLOC_025627"; transcript_id "TCONS_00050948"; exon_number "36"; gene_name "XI-I"; oId "AT4G33200.1"; nearest_ref "AT4G33200.1"; class_code "="; tss_id "TSS31759"; p_id "P24615";
Chr4	Cufflinks	exon	16014389	16014535	.	-	.	gene_id "XLOC_025627"; transcript_id "TCONS_00050948"; exon_number "37"; gene_name "XI-I"; oId "AT4G33200.1"; nearest_ref "AT4G33200.1"; class_code "="; tss_id "TSS31759"; p_id "P24615";
Chr4	Cufflinks	exon	16014649	16014968	.	-	.	gene_id "XLOC_025627"; transcript_id "TCONS_00050948"; exon_number "38"; gene_name "XI-I"; oId "AT4G33200.1"; nearest_ref "AT4G33200.1"; class_code "="; tss_id "TSS31759"; p_id "P24615";
Chr4	Cufflinks	exon	16004157	16004536	.	-	.	gene_id "XLOC_025627"; transcript_id "TCONS_00050949"; exon_number "1"; gene_name "XI-I"; oId "CUFF.12070.5"; nearest_ref "AT4G33200.1"; class_code "j"; tss_id "TSS31759";
Chr4	Cufflinks	exon	16004622	16004798	.	-	.	gene_id "XLOC_025627"; transcript_id "TCONS_00050949"; exon_number "2"; gene_name "XI-I"; oId "CUFF.12070.5"; nearest_ref "AT4G33200.1"; class_code "j"; tss_id "TSS31759";
Chr4	Cufflinks	exon	16004928	16005059	.	-	.	gene_id "XLOC_025627"; transcript_id "TCONS_00050949"; exon_number "3"; gene_name "XI-I"; oId "CUFF.12070.5"; nearest_ref "AT4G33200.1"; class_code "j"; tss_id "TSS31759";
Chr4	Cufflinks	exon	16005211	16005381	.	-	.	gene_id "XLOC_025627"; transcript_id "TCONS_00050949"; exon_number "4"; gene_name "XI-I"; oId "CUFF.12070.5"; nearest_ref "AT4G33200.1"; class_code "j"; tss_id "TSS31759";
Chr4	Cufflinks	exon	16005534	16005623	.	-	.	gene_id "XLOC_025627"; transcript_id "TCONS_00050949"; exon_number "5"; gene_name "XI-I"; oId "CUFF.12070.5"; nearest_ref "AT4G33200.1"; class_code "j"; tss_id "TSS31759";
Chr4	Cufflinks	exon	16005760	16005810	.	-	.	gene_id "XLOC_025627"; transcript_id "TCONS_00050949"; exon_number "6"; gene_name "XI-I"; oId "CUFF.12070.5"; nearest_ref "AT4G33200.1"; class_code "j"; tss_id "TSS31759";
Chr4	Cufflinks	exon	16006088	16006187	.	-	.	gene_id "XLOC_025627"; transcript_id "TCONS_00050949"; exon_number "7"; gene_name "XI-I"; oId "CUFF.12070.5"; nearest_ref "AT4G33200.1"; class_code "j"; tss_id "TSS31759";
Chr4	Cufflinks	exon	16006276	16006415	.	-	.	gene_id "XLOC_025627"; transcript_id "TCONS_00050949"; exon_number "8"; gene_name "XI-I"; oId "CUFF.12070.5"; nearest_ref "AT4G33200.1"; class_code "j"; tss_id "TSS31759";
Chr4	Cufflinks	exon	16007117	16007338	.	-	.	gene_id "XLOC_025627"; transcript_id "TCONS_00050949"; exon_number "9"; gene_name "XI-I"; oId "CUFF.12070.5"; nearest_ref "AT4G33200.1"; class_code "j"; tss_id "TSS31759";
Chr4	Cufflinks	exon	16007419	16007517	.	-	.	gene_id "XLOC_025627"; transcript_id "TCONS_00050949"; exon_number "10"; gene_name "XI-I"; oId "CUFF.12070.5"; nearest_ref "AT4G33200.1"; class_code "j"; tss_id "TSS31759";
Chr4	Cufflinks	exon	16007614	16007733	.	-	.	gene_id "XLOC_025627"; transcript_id "TCONS_00050949"; exon_number "11"; gene_name "XI-I"; oId "CUFF.12070.5"; nearest_ref "AT4G33200.1"; class_code "j"; tss_id "TSS31759";
Chr4	Cufflinks	exon	16007905	16008110	.	-	.	gene_id "XLOC_025627"; transcript_id "TCONS_00050949"; exon_number "12"; gene_name "XI-I"; oId "CUFF.12070.5"; nearest_ref "AT4G33200.1"; class_code "j"; tss_id "TSS31759";
Chr4	Cufflinks	exon	16008380	16008557	.	-	.	gene_id "XLOC_025627"; transcript_id "TCONS_00050949"; exon_number "13"; gene_name "XI-I"; oId "CUFF.12070.5"; nearest_ref "AT4G33200.1"; class_code "j"; tss_id "TSS31759";
Chr4	Cufflinks	exon	16008653	16008713	.	-	.	gene_id "XLOC_025627"; transcript_id "TCONS_00050949"; exon_number "14"; gene_name "XI-I"; oId "CUFF.12070.5"; nearest_ref "AT4G33200.1"; class_code "j"; tss_id "TSS31759";
Chr4	Cufflinks	exon	16009016	16009125	.	-	.	gene_id "XLOC_025627"; transcript_id "TCONS_00050949"; exon_number "15"; gene_name "XI-I"; oId "CUFF.12070.5"; nearest_ref "AT4G33200.1"; class_code "j"; tss_id "TSS31759";
Chr4	Cufflinks	exon	16009673	16009804	.	-	.	gene_id "XLOC_025627"; transcript_id "TCONS_00050949"; exon_number "16"; gene_name "XI-I"; oId "CUFF.12070.5"; nearest_ref "AT4G33200.1"; class_code "j"; tss_id "TSS31759";
Chr4	Cufflinks	exon	16009932	16010105	.	-	.	gene_id "XLOC_025627"; transcript_id "TCONS_00050949"; exon_number "17"; gene_name "XI-I"; oId "CUFF.12070.5"; nearest_ref "AT4G33200.1"; class_code "j"; tss_id "TSS31759";
Chr4	Cufflinks	exon	16010188	16010314	.	-	.	gene_id "XLOC_025627"; transcript_id "TCONS_00050949"; exon_number "18"; gene_name "XI-I"; oId "CUFF.12070.5"; nearest_ref "AT4G33200.1"; class_code "j"; tss_id "TSS31759";
Chr4	Cufflinks	exon	16010400	16010437	.	-	.	gene_id "XLOC_025627"; transcript_id "TCONS_00050949"; exon_number "19"; gene_name "XI-I"; oId "CUFF.12070.5"; nearest_ref "AT4G33200.1"; class_code "j"; tss_id "TSS31759";
Chr4	Cufflinks	exon	16011155	16011256	.	-	.	gene_id "XLOC_025627"; transcript_id "TCONS_00050949"; exon_number "20"; gene_name "XI-I"; oId "CUFF.12070.5"; nearest_ref "AT4G33200.1"; class_code "j"; tss_id "TSS31759";
Chr4	Cufflinks	exon	16011340	16011397	.	-	.	gene_id "XLOC_025627"; transcript_id "TCONS_00050949"; exon_number "21"; gene_name "XI-I"; oId "CUFF.12070.5"; nearest_ref "AT4G33200.1"; class_code "j"; tss_id "TSS31759";
Chr4	Cufflinks	exon	16011533	16011634	.	-	.	gene_id "XLOC_025627"; transcript_id "TCONS_00050949"; exon_number "22"; gene_name "XI-I"; oId "CUFF.12070.5"; nearest_ref "AT4G33200.1"; class_code "j"; tss_id "TSS31759";
Chr4	Cufflinks	exon	16011729	16011875	.	-	.	gene_id "XLOC_025627"; transcript_id "TCONS_00050949"; exon_number "23"; gene_name "XI-I"; oId "CUFF.12070.5"; nearest_ref "AT4G33200.1"; class_code "j"; tss_id "TSS31759";
Chr4	Cufflinks	exon	16011967	16012103	.	-	.	gene_id "XLOC_025627"; transcript_id "TCONS_00050949"; exon_number "24"; gene_name "XI-I"; oId "CUFF.12070.5"; nearest_ref "AT4G33200.1"; class_code "j"; tss_id "TSS31759";
Chr4	Cufflinks	exon	16012194	16012343	.	-	.	gene_id "XLOC_025627"; transcript_id "TCONS_00050949"; exon_number "25"; gene_name "XI-I"; oId "CUFF.12070.5"; nearest_ref "AT4G33200.1"; class_code "j"; tss_id "TSS31759";
Chr4	Cufflinks	exon	16012493	16012649	.	-	.	gene_id "XLOC_025627"; transcript_id "TCONS_00050949"; exon_number "26"; gene_name "XI-I"; oId "CUFF.12070.5"; nearest_ref "AT4G33200.1"; class_code "j"; tss_id "TSS31759";
Chr4	Cufflinks	exon	16012891	16012949	.	-	.	gene_id "XLOC_025627"; transcript_id "TCONS_00050949"; exon_number "27"; gene_name "XI-I"; oId "CUFF.12070.5"; nearest_ref "AT4G33200.1"; class_code "j"; tss_id "TSS31759";
Chr4	Cufflinks	exon	16013131	16013287	.	-	.	gene_id "XLOC_025627"; transcript_id "TCONS_00050949"; exon_number "28"; gene_name "XI-I"; oId "CUFF.12070.5"; nearest_ref "AT4G33200.1"; class_code "j"; tss_id "TSS31759";
Chr4	Cufflinks	exon	16013383	16013528	.	-	.	gene_id "XLOC_025627"; transcript_id "TCONS_00050949"; exon_number "29"; gene_name "XI-I"; oId "CUFF.12070.5"; nearest_ref "AT4G33200.1"; class_code "j"; tss_id "TSS31759";
Chr4	Cufflinks	exon	16014389	16014535	.	-	.	gene_id "XLOC_025627"; transcript_id "TCONS_00050949"; exon_number "30"; gene_name "XI-I"; oId "CUFF.12070.5"; nearest_ref "AT4G33200.1"; class_code "j"; tss_id "TSS31759";
Chr4	Cufflinks	exon	16014649	16014969	.	-	.	gene_id "XLOC_025627"; transcript_id "TCONS_00050949"; exon_number "31"; gene_name "XI-I"; oId "CUFF.12070.5"; nearest_ref "AT4G33200.1"; class_code "j"; tss_id "TSS31759";
Chr4	Cufflinks	exon	16015449	16016057	.	-	.	gene_id "XLOC_025628"; transcript_id "TCONS_00052732"; exon_number "1"; gene_name "SLOMO"; oId "CUFF.1194.1"; nearest_ref "AT4G33210.1"; class_code "j"; tss_id "TSS31760";
Chr4	Cufflinks	exon	16016155	16016241	.	-	.	gene_id "XLOC_025628"; transcript_id "TCONS_00052732"; exon_number "2"; gene_name "SLOMO"; oId "CUFF.1194.1"; nearest_ref "AT4G33210.1"; class_code "j"; tss_id "TSS31760";
Chr4	Cufflinks	exon	16016348	16016411	.	-	.	gene_id "XLOC_025628"; transcript_id "TCONS_00052732"; exon_number "3"; gene_name "SLOMO"; oId "CUFF.1194.1"; nearest_ref "AT4G33210.1"; class_code "j"; tss_id "TSS31760";
Chr4	Cufflinks	exon	16016508	16016959	.	-	.	gene_id "XLOC_025628"; transcript_id "TCONS_00052732"; exon_number "4"; gene_name "SLOMO"; oId "CUFF.1194.1"; nearest_ref "AT4G33210.1"; class_code "j"; tss_id "TSS31760";
Chr4	Cufflinks	exon	16017141	16017819	.	-	.	gene_id "XLOC_025628"; transcript_id "TCONS_00052732"; exon_number "5"; gene_name "SLOMO"; oId "CUFF.1194.1"; nearest_ref "AT4G33210.1"; class_code "j"; tss_id "TSS31760";
Chr4	Cufflinks	exon	16017931	16018101	.	-	.	gene_id "XLOC_025628"; transcript_id "TCONS_00052732"; exon_number "6"; gene_name "SLOMO"; oId "CUFF.1194.1"; nearest_ref "AT4G33210.1"; class_code "j"; tss_id "TSS31760";
Chr4	Cufflinks	exon	16018199	16018298	.	-	.	gene_id "XLOC_025628"; transcript_id "TCONS_00052732"; exon_number "7"; gene_name "SLOMO"; oId "CUFF.1194.1"; nearest_ref "AT4G33210.1"; class_code "j"; tss_id "TSS31760";
Chr4	Cufflinks	exon	16018406	16018494	.	-	.	gene_id "XLOC_025628"; transcript_id "TCONS_00052732"; exon_number "8"; gene_name "SLOMO"; oId "CUFF.1194.1"; nearest_ref "AT4G33210.1"; class_code "j"; tss_id "TSS31760";
Chr4	Cufflinks	exon	16018600	16018698	.	-	.	gene_id "XLOC_025628"; transcript_id "TCONS_00052732"; exon_number "9"; gene_name "SLOMO"; oId "CUFF.1194.1"; nearest_ref "AT4G33210.1"; class_code "j"; tss_id "TSS31760";
Chr4	Cufflinks	exon	16018791	16019061	.	-	.	gene_id "XLOC_025628"; transcript_id "TCONS_00052732"; exon_number "10"; gene_name "SLOMO"; oId "CUFF.1194.1"; nearest_ref "AT4G33210.1"; class_code "j"; tss_id "TSS31760";
Chr4	Cufflinks	exon	16019151	16019348	.	-	.	gene_id "XLOC_025628"; transcript_id "TCONS_00052732"; exon_number "11"; gene_name "SLOMO"; oId "CUFF.1194.1"; nearest_ref "AT4G33210.1"; class_code "j"; tss_id "TSS31760";
Chr4	Cufflinks	exon	16019431	16019536	.	-	.	gene_id "XLOC_025628"; transcript_id "TCONS_00052732"; exon_number "12"; gene_name "SLOMO"; oId "CUFF.1194.1"; nearest_ref "AT4G33210.1"; class_code "j"; tss_id "TSS31760";
Chr4	Cufflinks	exon	16019668	16019794	.	-	.	gene_id "XLOC_025628"; transcript_id "TCONS_00052732"; exon_number "13"; gene_name "SLOMO"; oId "CUFF.1194.1"; nearest_ref "AT4G33210.1"; class_code "j"; tss_id "TSS31760";
Chr4	Cufflinks	exon	16019881	16021195	.	-	.	gene_id "XLOC_025628"; transcript_id "TCONS_00052732"; exon_number "14"; gene_name "SLOMO"; oId "CUFF.1194.1"; nearest_ref "AT4G33210.1"; class_code "j"; tss_id "TSS31760";
Chr4	Cufflinks	exon	16015629	16016057	.	-	.	gene_id "XLOC_025628"; transcript_id "TCONS_00054861"; exon_number "1"; gene_name "SLOMO"; oId "CUFF.12664.2"; nearest_ref "AT4G33210.1"; class_code "j"; tss_id "TSS31760";
Chr4	Cufflinks	exon	16016155	16016241	.	-	.	gene_id "XLOC_025628"; transcript_id "TCONS_00054861"; exon_number "2"; gene_name "SLOMO"; oId "CUFF.12664.2"; nearest_ref "AT4G33210.1"; class_code "j"; tss_id "TSS31760";
Chr4	Cufflinks	exon	16016348	16016411	.	-	.	gene_id "XLOC_025628"; transcript_id "TCONS_00054861"; exon_number "3"; gene_name "SLOMO"; oId "CUFF.12664.2"; nearest_ref "AT4G33210.1"; class_code "j"; tss_id "TSS31760";
Chr4	Cufflinks	exon	16016508	16016959	.	-	.	gene_id "XLOC_025628"; transcript_id "TCONS_00054861"; exon_number "4"; gene_name "SLOMO"; oId "CUFF.12664.2"; nearest_ref "AT4G33210.1"; class_code "j"; tss_id "TSS31760";
Chr4	Cufflinks	exon	16017141	16017339	.	-	.	gene_id "XLOC_025628"; transcript_id "TCONS_00054861"; exon_number "5"; gene_name "SLOMO"; oId "CUFF.12664.2"; nearest_ref "AT4G33210.1"; class_code "j"; tss_id "TSS31760";
Chr4	Cufflinks	exon	16017424	16017584	.	-	.	gene_id "XLOC_025628"; transcript_id "TCONS_00054861"; exon_number "6"; gene_name "SLOMO"; oId "CUFF.12664.2"; nearest_ref "AT4G33210.1"; class_code "j"; tss_id "TSS31760";
Chr4	Cufflinks	exon	16017667	16017820	.	-	.	gene_id "XLOC_025628"; transcript_id "TCONS_00054861"; exon_number "7"; gene_name "SLOMO"; oId "CUFF.12664.2"; nearest_ref "AT4G33210.1"; class_code "j"; tss_id "TSS31760";
Chr4	Cufflinks	exon	16017932	16018101	.	-	.	gene_id "XLOC_025628"; transcript_id "TCONS_00054861"; exon_number "8"; gene_name "SLOMO"; oId "CUFF.12664.2"; nearest_ref "AT4G33210.1"; class_code "j"; tss_id "TSS31760";
Chr4	Cufflinks	exon	16018199	16018298	.	-	.	gene_id "XLOC_025628"; transcript_id "TCONS_00054861"; exon_number "9"; gene_name "SLOMO"; oId "CUFF.12664.2"; nearest_ref "AT4G33210.1"; class_code "j"; tss_id "TSS31760";
Chr4	Cufflinks	exon	16018406	16018494	.	-	.	gene_id "XLOC_025628"; transcript_id "TCONS_00054861"; exon_number "10"; gene_name "SLOMO"; oId "CUFF.12664.2"; nearest_ref "AT4G33210.1"; class_code "j"; tss_id "TSS31760";
Chr4	Cufflinks	exon	16018600	16018716	.	-	.	gene_id "XLOC_025628"; transcript_id "TCONS_00054861"; exon_number "11"; gene_name "SLOMO"; oId "CUFF.12664.2"; nearest_ref "AT4G33210.1"; class_code "j"; tss_id "TSS31760";
Chr4	Cufflinks	exon	16018809	16019061	.	-	.	gene_id "XLOC_025628"; transcript_id "TCONS_00054861"; exon_number "12"; gene_name "SLOMO"; oId "CUFF.12664.2"; nearest_ref "AT4G33210.1"; class_code "j"; tss_id "TSS31760";
Chr4	Cufflinks	exon	16019151	16019348	.	-	.	gene_id "XLOC_025628"; transcript_id "TCONS_00054861"; exon_number "13"; gene_name "SLOMO"; oId "CUFF.12664.2"; nearest_ref "AT4G33210.1"; class_code "j"; tss_id "TSS31760";
Chr4	Cufflinks	exon	16019431	16019530	.	-	.	gene_id "XLOC_025628"; transcript_id "TCONS_00054861"; exon_number "14"; gene_name "SLOMO"; oId "CUFF.12664.2"; nearest_ref "AT4G33210.1"; class_code "j"; tss_id "TSS31760";
Chr4	Cufflinks	exon	16019662	16019794	.	-	.	gene_id "XLOC_025628"; transcript_id "TCONS_00054861"; exon_number "15"; gene_name "SLOMO"; oId "CUFF.12664.2"; nearest_ref "AT4G33210.1"; class_code "j"; tss_id "TSS31760";
Chr4	Cufflinks	exon	16019881	16020121	.	-	.	gene_id "XLOC_025628"; transcript_id "TCONS_00054861"; exon_number "16"; gene_name "SLOMO"; oId "CUFF.12664.2"; nearest_ref "AT4G33210.1"; class_code "j"; tss_id "TSS31760";
Chr4	Cufflinks	exon	16020330	16021226	.	-	.	gene_id "XLOC_025628"; transcript_id "TCONS_00054861"; exon_number "17"; gene_name "SLOMO"; oId "CUFF.12664.2"; nearest_ref "AT4G33210.1"; class_code "j"; tss_id "TSS31760";
Chr4	Cufflinks	exon	16015629	16016057	.	-	.	gene_id "XLOC_025628"; transcript_id "TCONS_00054860"; exon_number "1"; gene_name "SLOMO"; oId "CUFF.12664.1"; nearest_ref "AT4G33210.1"; class_code "j"; tss_id "TSS31760";
Chr4	Cufflinks	exon	16016155	16016242	.	-	.	gene_id "XLOC_025628"; transcript_id "TCONS_00054860"; exon_number "2"; gene_name "SLOMO"; oId "CUFF.12664.1"; nearest_ref "AT4G33210.1"; class_code "j"; tss_id "TSS31760";
Chr4	Cufflinks	exon	16016348	16016411	.	-	.	gene_id "XLOC_025628"; transcript_id "TCONS_00054860"; exon_number "3"; gene_name "SLOMO"; oId "CUFF.12664.1"; nearest_ref "AT4G33210.1"; class_code "j"; tss_id "TSS31760";
Chr4	Cufflinks	exon	16016508	16016959	.	-	.	gene_id "XLOC_025628"; transcript_id "TCONS_00054860"; exon_number "4"; gene_name "SLOMO"; oId "CUFF.12664.1"; nearest_ref "AT4G33210.1"; class_code "j"; tss_id "TSS31760";
Chr4	Cufflinks	exon	16017141	16017584	.	-	.	gene_id "XLOC_025628"; transcript_id "TCONS_00054860"; exon_number "5"; gene_name "SLOMO"; oId "CUFF.12664.1"; nearest_ref "AT4G33210.1"; class_code "j"; tss_id "TSS31760";
Chr4	Cufflinks	exon	16017667	16017819	.	-	.	gene_id "XLOC_025628"; transcript_id "TCONS_00054860"; exon_number "6"; gene_name "SLOMO"; oId "CUFF.12664.1"; nearest_ref "AT4G33210.1"; class_code "j"; tss_id "TSS31760";
Chr4	Cufflinks	exon	16017931	16018101	.	-	.	gene_id "XLOC_025628"; transcript_id "TCONS_00054860"; exon_number "7"; gene_name "SLOMO"; oId "CUFF.12664.1"; nearest_ref "AT4G33210.1"; class_code "j"; tss_id "TSS31760";
Chr4	Cufflinks	exon	16018199	16018298	.	-	.	gene_id "XLOC_025628"; transcript_id "TCONS_00054860"; exon_number "8"; gene_name "SLOMO"; oId "CUFF.12664.1"; nearest_ref "AT4G33210.1"; class_code "j"; tss_id "TSS31760";
Chr4	Cufflinks	exon	16018406	16018494	.	-	.	gene_id "XLOC_025628"; transcript_id "TCONS_00054860"; exon_number "9"; gene_name "SLOMO"; oId "CUFF.12664.1"; nearest_ref "AT4G33210.1"; class_code "j"; tss_id "TSS31760";
Chr4	Cufflinks	exon	16018600	16018698	.	-	.	gene_id "XLOC_025628"; transcript_id "TCONS_00054860"; exon_number "10"; gene_name "SLOMO"; oId "CUFF.12664.1"; nearest_ref "AT4G33210.1"; class_code "j"; tss_id "TSS31760";
Chr4	Cufflinks	exon	16018791	16019061	.	-	.	gene_id "XLOC_025628"; transcript_id "TCONS_00054860"; exon_number "11"; gene_name "SLOMO"; oId "CUFF.12664.1"; nearest_ref "AT4G33210.1"; class_code "j"; tss_id "TSS31760";
Chr4	Cufflinks	exon	16019151	16019348	.	-	.	gene_id "XLOC_025628"; transcript_id "TCONS_00054860"; exon_number "12"; gene_name "SLOMO"; oId "CUFF.12664.1"; nearest_ref "AT4G33210.1"; class_code "j"; tss_id "TSS31760";
Chr4	Cufflinks	exon	16019431	16019530	.	-	.	gene_id "XLOC_025628"; transcript_id "TCONS_00054860"; exon_number "13"; gene_name "SLOMO"; oId "CUFF.12664.1"; nearest_ref "AT4G33210.1"; class_code "j"; tss_id "TSS31760";
Chr4	Cufflinks	exon	16019662	16019794	.	-	.	gene_id "XLOC_025628"; transcript_id "TCONS_00054860"; exon_number "14"; gene_name "SLOMO"; oId "CUFF.12664.1"; nearest_ref "AT4G33210.1"; class_code "j"; tss_id "TSS31760";
Chr4	Cufflinks	exon	16019881	16020121	.	-	.	gene_id "XLOC_025628"; transcript_id "TCONS_00054860"; exon_number "15"; gene_name "SLOMO"; oId "CUFF.12664.1"; nearest_ref "AT4G33210.1"; class_code "j"; tss_id "TSS31760";
Chr4	Cufflinks	exon	16020330	16021226	.	-	.	gene_id "XLOC_025628"; transcript_id "TCONS_00054860"; exon_number "16"; gene_name "SLOMO"; oId "CUFF.12664.1"; nearest_ref "AT4G33210.1"; class_code "j"; tss_id "TSS31760";
Chr4	Cufflinks	exon	16015730	16016057	.	-	.	gene_id "XLOC_025628"; transcript_id "TCONS_00050950"; exon_number "1"; gene_name "SLOMO"; oId "AT4G33210.1"; nearest_ref "AT4G33210.1"; class_code "="; tss_id "TSS31761"; p_id "P24616";
Chr4	Cufflinks	exon	16016155	16016241	.	-	.	gene_id "XLOC_025628"; transcript_id "TCONS_00050950"; exon_number "2"; gene_name "SLOMO"; oId "AT4G33210.1"; nearest_ref "AT4G33210.1"; class_code "="; tss_id "TSS31761"; p_id "P24616";
Chr4	Cufflinks	exon	16016348	16016411	.	-	.	gene_id "XLOC_025628"; transcript_id "TCONS_00050950"; exon_number "3"; gene_name "SLOMO"; oId "AT4G33210.1"; nearest_ref "AT4G33210.1"; class_code "="; tss_id "TSS31761"; p_id "P24616";
Chr4	Cufflinks	exon	16016508	16016959	.	-	.	gene_id "XLOC_025628"; transcript_id "TCONS_00050950"; exon_number "4"; gene_name "SLOMO"; oId "AT4G33210.1"; nearest_ref "AT4G33210.1"; class_code "="; tss_id "TSS31761"; p_id "P24616";
Chr4	Cufflinks	exon	16017141	16017339	.	-	.	gene_id "XLOC_025628"; transcript_id "TCONS_00050950"; exon_number "5"; gene_name "SLOMO"; oId "AT4G33210.1"; nearest_ref "AT4G33210.1"; class_code "="; tss_id "TSS31761"; p_id "P24616";
Chr4	Cufflinks	exon	16017424	16017584	.	-	.	gene_id "XLOC_025628"; transcript_id "TCONS_00050950"; exon_number "6"; gene_name "SLOMO"; oId "AT4G33210.1"; nearest_ref "AT4G33210.1"; class_code "="; tss_id "TSS31761"; p_id "P24616";
Chr4	Cufflinks	exon	16017667	16017819	.	-	.	gene_id "XLOC_025628"; transcript_id "TCONS_00050950"; exon_number "7"; gene_name "SLOMO"; oId "AT4G33210.1"; nearest_ref "AT4G33210.1"; class_code "="; tss_id "TSS31761"; p_id "P24616";
Chr4	Cufflinks	exon	16017931	16018101	.	-	.	gene_id "XLOC_025628"; transcript_id "TCONS_00050950"; exon_number "8"; gene_name "SLOMO"; oId "AT4G33210.1"; nearest_ref "AT4G33210.1"; class_code "="; tss_id "TSS31761"; p_id "P24616";
Chr4	Cufflinks	exon	16018199	16018298	.	-	.	gene_id "XLOC_025628"; transcript_id "TCONS_00050950"; exon_number "9"; gene_name "SLOMO"; oId "AT4G33210.1"; nearest_ref "AT4G33210.1"; class_code "="; tss_id "TSS31761"; p_id "P24616";
Chr4	Cufflinks	exon	16018406	16018494	.	-	.	gene_id "XLOC_025628"; transcript_id "TCONS_00050950"; exon_number "10"; gene_name "SLOMO"; oId "AT4G33210.1"; nearest_ref "AT4G33210.1"; class_code "="; tss_id "TSS31761"; p_id "P24616";
Chr4	Cufflinks	exon	16018600	16018698	.	-	.	gene_id "XLOC_025628"; transcript_id "TCONS_00050950"; exon_number "11"; gene_name "SLOMO"; oId "AT4G33210.1"; nearest_ref "AT4G33210.1"; class_code "="; tss_id "TSS31761"; p_id "P24616";
Chr4	Cufflinks	exon	16018791	16019061	.	-	.	gene_id "XLOC_025628"; transcript_id "TCONS_00050950"; exon_number "12"; gene_name "SLOMO"; oId "AT4G33210.1"; nearest_ref "AT4G33210.1"; class_code "="; tss_id "TSS31761"; p_id "P24616";
Chr4	Cufflinks	exon	16019151	16019348	.	-	.	gene_id "XLOC_025628"; transcript_id "TCONS_00050950"; exon_number "13"; gene_name "SLOMO"; oId "AT4G33210.1"; nearest_ref "AT4G33210.1"; class_code "="; tss_id "TSS31761"; p_id "P24616";
Chr4	Cufflinks	exon	16019431	16019530	.	-	.	gene_id "XLOC_025628"; transcript_id "TCONS_00050950"; exon_number "14"; gene_name "SLOMO"; oId "AT4G33210.1"; nearest_ref "AT4G33210.1"; class_code "="; tss_id "TSS31761"; p_id "P24616";
Chr4	Cufflinks	exon	16019662	16019794	.	-	.	gene_id "XLOC_025628"; transcript_id "TCONS_00050950"; exon_number "15"; gene_name "SLOMO"; oId "AT4G33210.1"; nearest_ref "AT4G33210.1"; class_code "="; tss_id "TSS31761"; p_id "P24616";
Chr4	Cufflinks	exon	16019881	16020121	.	-	.	gene_id "XLOC_025628"; transcript_id "TCONS_00050950"; exon_number "16"; gene_name "SLOMO"; oId "AT4G33210.1"; nearest_ref "AT4G33210.1"; class_code "="; tss_id "TSS31761"; p_id "P24616";
Chr4	Cufflinks	exon	16020330	16020829	.	-	.	gene_id "XLOC_025628"; transcript_id "TCONS_00050950"; exon_number "17"; gene_name "SLOMO"; oId "AT4G33210.1"; nearest_ref "AT4G33210.1"; class_code "="; tss_id "TSS31761"; p_id "P24616";
Chr4	Cufflinks	exon	16015749	16016057	.	-	.	gene_id "XLOC_025628"; transcript_id "TCONS_00053889"; exon_number "1"; gene_name "SLOMO"; oId "CUFF.1382.2"; nearest_ref "AT4G33210.1"; class_code "j"; tss_id "TSS31760";
Chr4	Cufflinks	exon	16016155	16016241	.	-	.	gene_id "XLOC_025628"; transcript_id "TCONS_00053889"; exon_number "2"; gene_name "SLOMO"; oId "CUFF.1382.2"; nearest_ref "AT4G33210.1"; class_code "j"; tss_id "TSS31760";
Chr4	Cufflinks	exon	16016348	16016411	.	-	.	gene_id "XLOC_025628"; transcript_id "TCONS_00053889"; exon_number "3"; gene_name "SLOMO"; oId "CUFF.1382.2"; nearest_ref "AT4G33210.1"; class_code "j"; tss_id "TSS31760";
Chr4	Cufflinks	exon	16016508	16016959	.	-	.	gene_id "XLOC_025628"; transcript_id "TCONS_00053889"; exon_number "4"; gene_name "SLOMO"; oId "CUFF.1382.2"; nearest_ref "AT4G33210.1"; class_code "j"; tss_id "TSS31760";
Chr4	Cufflinks	exon	16017141	16017339	.	-	.	gene_id "XLOC_025628"; transcript_id "TCONS_00053889"; exon_number "5"; gene_name "SLOMO"; oId "CUFF.1382.2"; nearest_ref "AT4G33210.1"; class_code "j"; tss_id "TSS31760";
Chr4	Cufflinks	exon	16017424	16017584	.	-	.	gene_id "XLOC_025628"; transcript_id "TCONS_00053889"; exon_number "6"; gene_name "SLOMO"; oId "CUFF.1382.2"; nearest_ref "AT4G33210.1"; class_code "j"; tss_id "TSS31760";
Chr4	Cufflinks	exon	16017667	16017819	.	-	.	gene_id "XLOC_025628"; transcript_id "TCONS_00053889"; exon_number "7"; gene_name "SLOMO"; oId "CUFF.1382.2"; nearest_ref "AT4G33210.1"; class_code "j"; tss_id "TSS31760";
Chr4	Cufflinks	exon	16017931	16018101	.	-	.	gene_id "XLOC_025628"; transcript_id "TCONS_00053889"; exon_number "8"; gene_name "SLOMO"; oId "CUFF.1382.2"; nearest_ref "AT4G33210.1"; class_code "j"; tss_id "TSS31760";
Chr4	Cufflinks	exon	16018199	16018299	.	-	.	gene_id "XLOC_025628"; transcript_id "TCONS_00053889"; exon_number "9"; gene_name "SLOMO"; oId "CUFF.1382.2"; nearest_ref "AT4G33210.1"; class_code "j"; tss_id "TSS31760";
Chr4	Cufflinks	exon	16018407	16018494	.	-	.	gene_id "XLOC_025628"; transcript_id "TCONS_00053889"; exon_number "10"; gene_name "SLOMO"; oId "CUFF.1382.2"; nearest_ref "AT4G33210.1"; class_code "j"; tss_id "TSS31760";
Chr4	Cufflinks	exon	16018600	16018698	.	-	.	gene_id "XLOC_025628"; transcript_id "TCONS_00053889"; exon_number "11"; gene_name "SLOMO"; oId "CUFF.1382.2"; nearest_ref "AT4G33210.1"; class_code "j"; tss_id "TSS31760";
Chr4	Cufflinks	exon	16018791	16019061	.	-	.	gene_id "XLOC_025628"; transcript_id "TCONS_00053889"; exon_number "12"; gene_name "SLOMO"; oId "CUFF.1382.2"; nearest_ref "AT4G33210.1"; class_code "j"; tss_id "TSS31760";
Chr4	Cufflinks	exon	16019151	16019348	.	-	.	gene_id "XLOC_025628"; transcript_id "TCONS_00053889"; exon_number "13"; gene_name "SLOMO"; oId "CUFF.1382.2"; nearest_ref "AT4G33210.1"; class_code "j"; tss_id "TSS31760";
Chr4	Cufflinks	exon	16019431	16019530	.	-	.	gene_id "XLOC_025628"; transcript_id "TCONS_00053889"; exon_number "14"; gene_name "SLOMO"; oId "CUFF.1382.2"; nearest_ref "AT4G33210.1"; class_code "j"; tss_id "TSS31760";
Chr4	Cufflinks	exon	16019662	16019794	.	-	.	gene_id "XLOC_025628"; transcript_id "TCONS_00053889"; exon_number "15"; gene_name "SLOMO"; oId "CUFF.1382.2"; nearest_ref "AT4G33210.1"; class_code "j"; tss_id "TSS31760";
Chr4	Cufflinks	exon	16019881	16020121	.	-	.	gene_id "XLOC_025628"; transcript_id "TCONS_00053889"; exon_number "16"; gene_name "SLOMO"; oId "CUFF.1382.2"; nearest_ref "AT4G33210.1"; class_code "j"; tss_id "TSS31760";
Chr4	Cufflinks	exon	16020330	16021238	.	-	.	gene_id "XLOC_025628"; transcript_id "TCONS_00053889"; exon_number "17"; gene_name "SLOMO"; oId "CUFF.1382.2"; nearest_ref "AT4G33210.1"; class_code "j"; tss_id "TSS31760";
Chr4	Cufflinks	exon	16026591	16027288	.	-	.	gene_id "XLOC_025629"; transcript_id "TCONS_00050952"; exon_number "1"; gene_name "PME45"; oId "AT4G33230.1"; nearest_ref "AT4G33230.1"; class_code "="; tss_id "TSS31762"; p_id "P24617";
Chr4	Cufflinks	exon	16027401	16027561	.	-	.	gene_id "XLOC_025629"; transcript_id "TCONS_00050952"; exon_number "2"; gene_name "PME45"; oId "AT4G33230.1"; nearest_ref "AT4G33230.1"; class_code "="; tss_id "TSS31762"; p_id "P24617";
Chr4	Cufflinks	exon	16027784	16028754	.	-	.	gene_id "XLOC_025629"; transcript_id "TCONS_00050952"; exon_number "3"; gene_name "PME45"; oId "AT4G33230.1"; nearest_ref "AT4G33230.1"; class_code "="; tss_id "TSS31762"; p_id "P24617";
Chr4	Cufflinks	exon	16029197	16029845	.	-	.	gene_id "XLOC_025630"; transcript_id "TCONS_00050956"; exon_number "1"; gene_name "FAB1A"; oId "CUFF.1386.1"; nearest_ref "AT4G33240.3"; class_code "j"; tss_id "TSS31763";
Chr4	Cufflinks	exon	16029956	16030222	.	-	.	gene_id "XLOC_025630"; transcript_id "TCONS_00050956"; exon_number "2"; gene_name "FAB1A"; oId "CUFF.1386.1"; nearest_ref "AT4G33240.3"; class_code "j"; tss_id "TSS31763";
Chr4	Cufflinks	exon	16030373	16031812	.	-	.	gene_id "XLOC_025630"; transcript_id "TCONS_00050956"; exon_number "3"; gene_name "FAB1A"; oId "CUFF.1386.1"; nearest_ref "AT4G33240.3"; class_code "j"; tss_id "TSS31763";
Chr4	Cufflinks	exon	16032191	16032355	.	-	.	gene_id "XLOC_025630"; transcript_id "TCONS_00050956"; exon_number "4"; gene_name "FAB1A"; oId "CUFF.1386.1"; nearest_ref "AT4G33240.3"; class_code "j"; tss_id "TSS31763";
Chr4	Cufflinks	exon	16032452	16032575	.	-	.	gene_id "XLOC_025630"; transcript_id "TCONS_00050956"; exon_number "5"; gene_name "FAB1A"; oId "CUFF.1386.1"; nearest_ref "AT4G33240.3"; class_code "j"; tss_id "TSS31763";
Chr4	Cufflinks	exon	16032899	16033227	.	-	.	gene_id "XLOC_025630"; transcript_id "TCONS_00050956"; exon_number "6"; gene_name "FAB1A"; oId "CUFF.1386.1"; nearest_ref "AT4G33240.3"; class_code "j"; tss_id "TSS31763";
Chr4	Cufflinks	exon	16033639	16034424	.	-	.	gene_id "XLOC_025630"; transcript_id "TCONS_00050956"; exon_number "7"; gene_name "FAB1A"; oId "CUFF.1386.1"; nearest_ref "AT4G33240.3"; class_code "j"; tss_id "TSS31763";
Chr4	Cufflinks	exon	16034550	16034894	.	-	.	gene_id "XLOC_025630"; transcript_id "TCONS_00050956"; exon_number "8"; gene_name "FAB1A"; oId "CUFF.1386.1"; nearest_ref "AT4G33240.3"; class_code "j"; tss_id "TSS31763";
Chr4	Cufflinks	exon	16035046	16035199	.	-	.	gene_id "XLOC_025630"; transcript_id "TCONS_00050956"; exon_number "9"; gene_name "FAB1A"; oId "CUFF.1386.1"; nearest_ref "AT4G33240.3"; class_code "j"; tss_id "TSS31763";
Chr4	Cufflinks	exon	16035783	16036505	.	-	.	gene_id "XLOC_025630"; transcript_id "TCONS_00050956"; exon_number "10"; gene_name "FAB1A"; oId "CUFF.1386.1"; nearest_ref "AT4G33240.3"; class_code "j"; tss_id "TSS31763";
Chr4	Cufflinks	exon	16036680	16037358	.	-	.	gene_id "XLOC_025630"; transcript_id "TCONS_00050956"; exon_number "11"; gene_name "FAB1A"; oId "CUFF.1386.1"; nearest_ref "AT4G33240.3"; class_code "j"; tss_id "TSS31763";
Chr4	Cufflinks	exon	16037455	16037639	.	-	.	gene_id "XLOC_025630"; transcript_id "TCONS_00050956"; exon_number "12"; gene_name "FAB1A"; oId "CUFF.1386.1"; nearest_ref "AT4G33240.3"; class_code "j"; tss_id "TSS31763";
Chr4	Cufflinks	exon	16037944	16038130	.	-	.	gene_id "XLOC_025630"; transcript_id "TCONS_00050956"; exon_number "13"; gene_name "FAB1A"; oId "CUFF.1386.1"; nearest_ref "AT4G33240.3"; class_code "j"; tss_id "TSS31763";
Chr4	Cufflinks	exon	16029209	16029845	.	-	.	gene_id "XLOC_025630"; transcript_id "TCONS_00050953"; exon_number "1"; gene_name "FAB1A"; oId "CUFF.12074.4"; nearest_ref "AT4G33240.3"; class_code "j"; tss_id "TSS31764";
Chr4	Cufflinks	exon	16029956	16030222	.	-	.	gene_id "XLOC_025630"; transcript_id "TCONS_00050953"; exon_number "2"; gene_name "FAB1A"; oId "CUFF.12074.4"; nearest_ref "AT4G33240.3"; class_code "j"; tss_id "TSS31764";
Chr4	Cufflinks	exon	16030373	16031812	.	-	.	gene_id "XLOC_025630"; transcript_id "TCONS_00050953"; exon_number "3"; gene_name "FAB1A"; oId "CUFF.12074.4"; nearest_ref "AT4G33240.3"; class_code "j"; tss_id "TSS31764";
Chr4	Cufflinks	exon	16032191	16032355	.	-	.	gene_id "XLOC_025630"; transcript_id "TCONS_00050953"; exon_number "4"; gene_name "FAB1A"; oId "CUFF.12074.4"; nearest_ref "AT4G33240.3"; class_code "j"; tss_id "TSS31764";
Chr4	Cufflinks	exon	16032452	16032575	.	-	.	gene_id "XLOC_025630"; transcript_id "TCONS_00050953"; exon_number "5"; gene_name "FAB1A"; oId "CUFF.12074.4"; nearest_ref "AT4G33240.3"; class_code "j"; tss_id "TSS31764";
Chr4	Cufflinks	exon	16032899	16033227	.	-	.	gene_id "XLOC_025630"; transcript_id "TCONS_00050953"; exon_number "6"; gene_name "FAB1A"; oId "CUFF.12074.4"; nearest_ref "AT4G33240.3"; class_code "j"; tss_id "TSS31764";
Chr4	Cufflinks	exon	16033639	16034424	.	-	.	gene_id "XLOC_025630"; transcript_id "TCONS_00050953"; exon_number "7"; gene_name "FAB1A"; oId "CUFF.12074.4"; nearest_ref "AT4G33240.3"; class_code "j"; tss_id "TSS31764";
Chr4	Cufflinks	exon	16034550	16034894	.	-	.	gene_id "XLOC_025630"; transcript_id "TCONS_00050953"; exon_number "8"; gene_name "FAB1A"; oId "CUFF.12074.4"; nearest_ref "AT4G33240.3"; class_code "j"; tss_id "TSS31764";
Chr4	Cufflinks	exon	16035046	16035199	.	-	.	gene_id "XLOC_025630"; transcript_id "TCONS_00050953"; exon_number "9"; gene_name "FAB1A"; oId "CUFF.12074.4"; nearest_ref "AT4G33240.3"; class_code "j"; tss_id "TSS31764";
Chr4	Cufflinks	exon	16035783	16036505	.	-	.	gene_id "XLOC_025630"; transcript_id "TCONS_00050953"; exon_number "10"; gene_name "FAB1A"; oId "CUFF.12074.4"; nearest_ref "AT4G33240.3"; class_code "j"; tss_id "TSS31764";
Chr4	Cufflinks	exon	16036680	16037358	.	-	.	gene_id "XLOC_025630"; transcript_id "TCONS_00050953"; exon_number "11"; gene_name "FAB1A"; oId "CUFF.12074.4"; nearest_ref "AT4G33240.3"; class_code "j"; tss_id "TSS31764";
Chr4	Cufflinks	exon	16037455	16037639	.	-	.	gene_id "XLOC_025630"; transcript_id "TCONS_00050953"; exon_number "12"; gene_name "FAB1A"; oId "CUFF.12074.4"; nearest_ref "AT4G33240.3"; class_code "j"; tss_id "TSS31764";
Chr4	Cufflinks	exon	16037898	16037910	.	-	.	gene_id "XLOC_025630"; transcript_id "TCONS_00050953"; exon_number "13"; gene_name "FAB1A"; oId "CUFF.12074.4"; nearest_ref "AT4G33240.3"; class_code "j"; tss_id "TSS31764";
Chr4	Cufflinks	exon	16029209	16029845	.	-	.	gene_id "XLOC_025630"; transcript_id "TCONS_00052733"; exon_number "1"; gene_name "FAB1A"; oId "CUFF.1196.1"; nearest_ref "AT4G33240.3"; class_code "j"; tss_id "TSS31763";
Chr4	Cufflinks	exon	16029956	16030222	.	-	.	gene_id "XLOC_025630"; transcript_id "TCONS_00052733"; exon_number "2"; gene_name "FAB1A"; oId "CUFF.1196.1"; nearest_ref "AT4G33240.3"; class_code "j"; tss_id "TSS31763";
Chr4	Cufflinks	exon	16030373	16031812	.	-	.	gene_id "XLOC_025630"; transcript_id "TCONS_00052733"; exon_number "3"; gene_name "FAB1A"; oId "CUFF.1196.1"; nearest_ref "AT4G33240.3"; class_code "j"; tss_id "TSS31763";
Chr4	Cufflinks	exon	16032191	16032355	.	-	.	gene_id "XLOC_025630"; transcript_id "TCONS_00052733"; exon_number "4"; gene_name "FAB1A"; oId "CUFF.1196.1"; nearest_ref "AT4G33240.3"; class_code "j"; tss_id "TSS31763";
Chr4	Cufflinks	exon	16032452	16032575	.	-	.	gene_id "XLOC_025630"; transcript_id "TCONS_00052733"; exon_number "5"; gene_name "FAB1A"; oId "CUFF.1196.1"; nearest_ref "AT4G33240.3"; class_code "j"; tss_id "TSS31763";
Chr4	Cufflinks	exon	16032899	16033227	.	-	.	gene_id "XLOC_025630"; transcript_id "TCONS_00052733"; exon_number "6"; gene_name "FAB1A"; oId "CUFF.1196.1"; nearest_ref "AT4G33240.3"; class_code "j"; tss_id "TSS31763";
Chr4	Cufflinks	exon	16033639	16034894	.	-	.	gene_id "XLOC_025630"; transcript_id "TCONS_00052733"; exon_number "7"; gene_name "FAB1A"; oId "CUFF.1196.1"; nearest_ref "AT4G33240.3"; class_code "j"; tss_id "TSS31763";
Chr4	Cufflinks	exon	16035046	16035199	.	-	.	gene_id "XLOC_025630"; transcript_id "TCONS_00052733"; exon_number "8"; gene_name "FAB1A"; oId "CUFF.1196.1"; nearest_ref "AT4G33240.3"; class_code "j"; tss_id "TSS31763";
Chr4	Cufflinks	exon	16035783	16036505	.	-	.	gene_id "XLOC_025630"; transcript_id "TCONS_00052733"; exon_number "9"; gene_name "FAB1A"; oId "CUFF.1196.1"; nearest_ref "AT4G33240.3"; class_code "j"; tss_id "TSS31763";
Chr4	Cufflinks	exon	16036680	16037358	.	-	.	gene_id "XLOC_025630"; transcript_id "TCONS_00052733"; exon_number "10"; gene_name "FAB1A"; oId "CUFF.1196.1"; nearest_ref "AT4G33240.3"; class_code "j"; tss_id "TSS31763";
Chr4	Cufflinks	exon	16037455	16037639	.	-	.	gene_id "XLOC_025630"; transcript_id "TCONS_00052733"; exon_number "11"; gene_name "FAB1A"; oId "CUFF.1196.1"; nearest_ref "AT4G33240.3"; class_code "j"; tss_id "TSS31763";
Chr4	Cufflinks	exon	16037944	16038067	.	-	.	gene_id "XLOC_025630"; transcript_id "TCONS_00052733"; exon_number "12"; gene_name "FAB1A"; oId "CUFF.1196.1"; nearest_ref "AT4G33240.3"; class_code "j"; tss_id "TSS31763";
Chr4	Cufflinks	exon	16029209	16029845	.	-	.	gene_id "XLOC_025630"; transcript_id "TCONS_00050955"; exon_number "1"; gene_name "FAB1A"; oId "CUFF.12074.2"; nearest_ref "AT4G33240.3"; class_code "j"; tss_id "TSS31763";
Chr4	Cufflinks	exon	16029956	16030222	.	-	.	gene_id "XLOC_025630"; transcript_id "TCONS_00050955"; exon_number "2"; gene_name "FAB1A"; oId "CUFF.12074.2"; nearest_ref "AT4G33240.3"; class_code "j"; tss_id "TSS31763";
Chr4	Cufflinks	exon	16030373	16031812	.	-	.	gene_id "XLOC_025630"; transcript_id "TCONS_00050955"; exon_number "3"; gene_name "FAB1A"; oId "CUFF.12074.2"; nearest_ref "AT4G33240.3"; class_code "j"; tss_id "TSS31763";
Chr4	Cufflinks	exon	16032191	16032355	.	-	.	gene_id "XLOC_025630"; transcript_id "TCONS_00050955"; exon_number "4"; gene_name "FAB1A"; oId "CUFF.12074.2"; nearest_ref "AT4G33240.3"; class_code "j"; tss_id "TSS31763";
Chr4	Cufflinks	exon	16032452	16032575	.	-	.	gene_id "XLOC_025630"; transcript_id "TCONS_00050955"; exon_number "5"; gene_name "FAB1A"; oId "CUFF.12074.2"; nearest_ref "AT4G33240.3"; class_code "j"; tss_id "TSS31763";
Chr4	Cufflinks	exon	16032899	16033227	.	-	.	gene_id "XLOC_025630"; transcript_id "TCONS_00050955"; exon_number "6"; gene_name "FAB1A"; oId "CUFF.12074.2"; nearest_ref "AT4G33240.3"; class_code "j"; tss_id "TSS31763";
Chr4	Cufflinks	exon	16033639	16034424	.	-	.	gene_id "XLOC_025630"; transcript_id "TCONS_00050955"; exon_number "7"; gene_name "FAB1A"; oId "CUFF.12074.2"; nearest_ref "AT4G33240.3"; class_code "j"; tss_id "TSS31763";
Chr4	Cufflinks	exon	16034550	16034894	.	-	.	gene_id "XLOC_025630"; transcript_id "TCONS_00050955"; exon_number "8"; gene_name "FAB1A"; oId "CUFF.12074.2"; nearest_ref "AT4G33240.3"; class_code "j"; tss_id "TSS31763";
Chr4	Cufflinks	exon	16035046	16035199	.	-	.	gene_id "XLOC_025630"; transcript_id "TCONS_00050955"; exon_number "9"; gene_name "FAB1A"; oId "CUFF.12074.2"; nearest_ref "AT4G33240.3"; class_code "j"; tss_id "TSS31763";
Chr4	Cufflinks	exon	16035783	16036502	.	-	.	gene_id "XLOC_025630"; transcript_id "TCONS_00050955"; exon_number "10"; gene_name "FAB1A"; oId "CUFF.12074.2"; nearest_ref "AT4G33240.3"; class_code "j"; tss_id "TSS31763";
Chr4	Cufflinks	exon	16036680	16037358	.	-	.	gene_id "XLOC_025630"; transcript_id "TCONS_00050955"; exon_number "11"; gene_name "FAB1A"; oId "CUFF.12074.2"; nearest_ref "AT4G33240.3"; class_code "j"; tss_id "TSS31763";
Chr4	Cufflinks	exon	16037455	16037639	.	-	.	gene_id "XLOC_025630"; transcript_id "TCONS_00050955"; exon_number "12"; gene_name "FAB1A"; oId "CUFF.12074.2"; nearest_ref "AT4G33240.3"; class_code "j"; tss_id "TSS31763";
Chr4	Cufflinks	exon	16037944	16038067	.	-	.	gene_id "XLOC_025630"; transcript_id "TCONS_00050955"; exon_number "13"; gene_name "FAB1A"; oId "CUFF.12074.2"; nearest_ref "AT4G33240.3"; class_code "j"; tss_id "TSS31763";
Chr4	Cufflinks	exon	16029209	16029845	.	-	.	gene_id "XLOC_025630"; transcript_id "TCONS_00050954"; exon_number "1"; gene_name "FAB1A"; oId "AT4G33240.3"; nearest_ref "AT4G33240.3"; class_code "="; tss_id "TSS31763"; p_id "P24618";
Chr4	Cufflinks	exon	16029956	16030222	.	-	.	gene_id "XLOC_025630"; transcript_id "TCONS_00050954"; exon_number "2"; gene_name "FAB1A"; oId "AT4G33240.3"; nearest_ref "AT4G33240.3"; class_code "="; tss_id "TSS31763"; p_id "P24618";
Chr4	Cufflinks	exon	16030373	16031800	.	-	.	gene_id "XLOC_025630"; transcript_id "TCONS_00050954"; exon_number "3"; gene_name "FAB1A"; oId "AT4G33240.3"; nearest_ref "AT4G33240.3"; class_code "="; tss_id "TSS31763"; p_id "P24618";
Chr4	Cufflinks	exon	16032191	16032355	.	-	.	gene_id "XLOC_025630"; transcript_id "TCONS_00050954"; exon_number "4"; gene_name "FAB1A"; oId "AT4G33240.3"; nearest_ref "AT4G33240.3"; class_code "="; tss_id "TSS31763"; p_id "P24618";
Chr4	Cufflinks	exon	16032452	16032575	.	-	.	gene_id "XLOC_025630"; transcript_id "TCONS_00050954"; exon_number "5"; gene_name "FAB1A"; oId "AT4G33240.3"; nearest_ref "AT4G33240.3"; class_code "="; tss_id "TSS31763"; p_id "P24618";
Chr4	Cufflinks	exon	16032899	16033227	.	-	.	gene_id "XLOC_025630"; transcript_id "TCONS_00050954"; exon_number "6"; gene_name "FAB1A"; oId "AT4G33240.3"; nearest_ref "AT4G33240.3"; class_code "="; tss_id "TSS31763"; p_id "P24618";
Chr4	Cufflinks	exon	16033639	16034424	.	-	.	gene_id "XLOC_025630"; transcript_id "TCONS_00050954"; exon_number "7"; gene_name "FAB1A"; oId "AT4G33240.3"; nearest_ref "AT4G33240.3"; class_code "="; tss_id "TSS31763"; p_id "P24618";
Chr4	Cufflinks	exon	16034550	16034894	.	-	.	gene_id "XLOC_025630"; transcript_id "TCONS_00050954"; exon_number "8"; gene_name "FAB1A"; oId "AT4G33240.3"; nearest_ref "AT4G33240.3"; class_code "="; tss_id "TSS31763"; p_id "P24618";
Chr4	Cufflinks	exon	16035046	16035199	.	-	.	gene_id "XLOC_025630"; transcript_id "TCONS_00050954"; exon_number "9"; gene_name "FAB1A"; oId "AT4G33240.3"; nearest_ref "AT4G33240.3"; class_code "="; tss_id "TSS31763"; p_id "P24618";
Chr4	Cufflinks	exon	16035783	16036505	.	-	.	gene_id "XLOC_025630"; transcript_id "TCONS_00050954"; exon_number "10"; gene_name "FAB1A"; oId "AT4G33240.3"; nearest_ref "AT4G33240.3"; class_code "="; tss_id "TSS31763"; p_id "P24618";
Chr4	Cufflinks	exon	16036680	16037358	.	-	.	gene_id "XLOC_025630"; transcript_id "TCONS_00050954"; exon_number "11"; gene_name "FAB1A"; oId "AT4G33240.3"; nearest_ref "AT4G33240.3"; class_code "="; tss_id "TSS31763"; p_id "P24618";
Chr4	Cufflinks	exon	16037455	16037639	.	-	.	gene_id "XLOC_025630"; transcript_id "TCONS_00050954"; exon_number "12"; gene_name "FAB1A"; oId "AT4G33240.3"; nearest_ref "AT4G33240.3"; class_code "="; tss_id "TSS31763"; p_id "P24618";
Chr4	Cufflinks	exon	16037944	16038067	.	-	.	gene_id "XLOC_025630"; transcript_id "TCONS_00050954"; exon_number "13"; gene_name "FAB1A"; oId "AT4G33240.3"; nearest_ref "AT4G33240.3"; class_code "="; tss_id "TSS31763"; p_id "P24618";
Chr4	Cufflinks	exon	16035243	16035734	.	-	.	gene_id "XLOC_025631"; transcript_id "TCONS_00053890"; exon_number "1"; gene_name "FAB1A"; oId "CUFF.1387.1"; nearest_ref "AT4G33240.3"; class_code "i"; tss_id "TSS31766";
Chr4	Cufflinks	exon	16038867	16039260	.	-	.	gene_id "XLOC_025632"; transcript_id "TCONS_00050957"; exon_number "1"; gene_name "EIF3K"; oId "AT4G33250.1"; nearest_ref "AT4G33250.1"; class_code "="; tss_id "TSS31767"; p_id "P24620";
Chr4	Cufflinks	exon	16039444	16039526	.	-	.	gene_id "XLOC_025632"; transcript_id "TCONS_00050957"; exon_number "2"; gene_name "EIF3K"; oId "AT4G33250.1"; nearest_ref "AT4G33250.1"; class_code "="; tss_id "TSS31767"; p_id "P24620";
Chr4	Cufflinks	exon	16039721	16039787	.	-	.	gene_id "XLOC_025632"; transcript_id "TCONS_00050957"; exon_number "3"; gene_name "EIF3K"; oId "AT4G33250.1"; nearest_ref "AT4G33250.1"; class_code "="; tss_id "TSS31767"; p_id "P24620";
Chr4	Cufflinks	exon	16039869	16039919	.	-	.	gene_id "XLOC_025632"; transcript_id "TCONS_00050957"; exon_number "4"; gene_name "EIF3K"; oId "AT4G33250.1"; nearest_ref "AT4G33250.1"; class_code "="; tss_id "TSS31767"; p_id "P24620";
Chr4	Cufflinks	exon	16040150	16040263	.	-	.	gene_id "XLOC_025632"; transcript_id "TCONS_00050957"; exon_number "5"; gene_name "EIF3K"; oId "AT4G33250.1"; nearest_ref "AT4G33250.1"; class_code "="; tss_id "TSS31767"; p_id "P24620";
Chr4	Cufflinks	exon	16040357	16040413	.	-	.	gene_id "XLOC_025632"; transcript_id "TCONS_00050957"; exon_number "6"; gene_name "EIF3K"; oId "AT4G33250.1"; nearest_ref "AT4G33250.1"; class_code "="; tss_id "TSS31767"; p_id "P24620";
Chr4	Cufflinks	exon	16040504	16040711	.	-	.	gene_id "XLOC_025632"; transcript_id "TCONS_00050957"; exon_number "7"; gene_name "EIF3K"; oId "AT4G33250.1"; nearest_ref "AT4G33250.1"; class_code "="; tss_id "TSS31767"; p_id "P24620";
Chr4	Cufflinks	exon	16038950	16039222	.	-	.	gene_id "XLOC_025632"; transcript_id "TCONS_00054862"; exon_number "1"; gene_name "AT4G33760"; oId "CUFF.12667.2"; nearest_ref "AT4G33760.1"; class_code "o"; tss_id "TSS31768";
Chr4	Cufflinks	exon	16197519	16197525	.	-	.	gene_id "XLOC_025632"; transcript_id "TCONS_00054862"; exon_number "2"; gene_name "AT4G33760"; oId "CUFF.12667.2"; nearest_ref "AT4G33760.1"; class_code "o"; tss_id "TSS31768";
Chr4	Cufflinks	exon	16041055	16041376	.	-	.	gene_id "XLOC_025633"; transcript_id "TCONS_00054864"; exon_number "1"; gene_name "CDC20.2"; oId "CUFF.12668.2"; nearest_ref "AT4G33260.2"; class_code "j"; tss_id "TSS31769";
Chr4	Cufflinks	exon	16041470	16042051	.	-	.	gene_id "XLOC_025633"; transcript_id "TCONS_00054864"; exon_number "2"; gene_name "CDC20.2"; oId "CUFF.12668.2"; nearest_ref "AT4G33260.2"; class_code "j"; tss_id "TSS31769";
Chr4	Cufflinks	exon	16042132	16042782	.	-	.	gene_id "XLOC_025633"; transcript_id "TCONS_00054864"; exon_number "3"; gene_name "CDC20.2"; oId "CUFF.12668.2"; nearest_ref "AT4G33260.2"; class_code "j"; tss_id "TSS31769";
Chr4	Cufflinks	exon	16043112	16043461	.	-	.	gene_id "XLOC_025633"; transcript_id "TCONS_00054864"; exon_number "4"; gene_name "CDC20.2"; oId "CUFF.12668.2"; nearest_ref "AT4G33260.2"; class_code "j"; tss_id "TSS31769";
Chr4	Cufflinks	exon	16041055	16041376	.	-	.	gene_id "XLOC_025633"; transcript_id "TCONS_00054863"; exon_number "1"; gene_name "CDC20.2"; oId "CUFF.12668.1"; nearest_ref "AT4G33260.2"; class_code "j"; tss_id "TSS31769";
Chr4	Cufflinks	exon	16041470	16042401	.	-	.	gene_id "XLOC_025633"; transcript_id "TCONS_00054863"; exon_number "2"; gene_name "CDC20.2"; oId "CUFF.12668.1"; nearest_ref "AT4G33260.2"; class_code "j"; tss_id "TSS31769";
Chr4	Cufflinks	exon	16042504	16042782	.	-	.	gene_id "XLOC_025633"; transcript_id "TCONS_00054863"; exon_number "3"; gene_name "CDC20.2"; oId "CUFF.12668.1"; nearest_ref "AT4G33260.2"; class_code "j"; tss_id "TSS31769";
Chr4	Cufflinks	exon	16043112	16043461	.	-	.	gene_id "XLOC_025633"; transcript_id "TCONS_00054863"; exon_number "4"; gene_name "CDC20.2"; oId "CUFF.12668.1"; nearest_ref "AT4G33260.2"; class_code "j"; tss_id "TSS31769";
Chr4	Cufflinks	exon	16041067	16041376	.	-	.	gene_id "XLOC_025633"; transcript_id "TCONS_00050958"; exon_number "1"; gene_name "CDC20.2"; oId "AT4G33260.1"; nearest_ref "AT4G33260.1"; class_code "="; tss_id "TSS31769"; p_id "P24621";
Chr4	Cufflinks	exon	16041470	16042051	.	-	.	gene_id "XLOC_025633"; transcript_id "TCONS_00050958"; exon_number "2"; gene_name "CDC20.2"; oId "AT4G33260.1"; nearest_ref "AT4G33260.1"; class_code "="; tss_id "TSS31769"; p_id "P24621";
Chr4	Cufflinks	exon	16042132	16042401	.	-	.	gene_id "XLOC_025633"; transcript_id "TCONS_00050958"; exon_number "3"; gene_name "CDC20.2"; oId "AT4G33260.1"; nearest_ref "AT4G33260.1"; class_code "="; tss_id "TSS31769"; p_id "P24621";
Chr4	Cufflinks	exon	16042504	16042782	.	-	.	gene_id "XLOC_025633"; transcript_id "TCONS_00050958"; exon_number "4"; gene_name "CDC20.2"; oId "AT4G33260.1"; nearest_ref "AT4G33260.1"; class_code "="; tss_id "TSS31769"; p_id "P24621";
Chr4	Cufflinks	exon	16043112	16043411	.	-	.	gene_id "XLOC_025633"; transcript_id "TCONS_00050958"; exon_number "5"; gene_name "CDC20.2"; oId "AT4G33260.1"; nearest_ref "AT4G33260.1"; class_code "="; tss_id "TSS31769"; p_id "P24621";
Chr4	Cufflinks	exon	16041074	16041270	.	-	.	gene_id "XLOC_025633"; transcript_id "TCONS_00050959"; exon_number "1"; gene_name "CDC20.2"; oId "AT4G33260.2"; nearest_ref "AT4G33260.2"; class_code "="; tss_id "TSS31769"; p_id "P24622";
Chr4	Cufflinks	exon	16041327	16041376	.	-	.	gene_id "XLOC_025633"; transcript_id "TCONS_00050959"; exon_number "2"; gene_name "CDC20.2"; oId "AT4G33260.2"; nearest_ref "AT4G33260.2"; class_code "="; tss_id "TSS31769"; p_id "P24622";
Chr4	Cufflinks	exon	16041470	16042051	.	-	.	gene_id "XLOC_025633"; transcript_id "TCONS_00050959"; exon_number "3"; gene_name "CDC20.2"; oId "AT4G33260.2"; nearest_ref "AT4G33260.2"; class_code "="; tss_id "TSS31769"; p_id "P24622";
Chr4	Cufflinks	exon	16042132	16042401	.	-	.	gene_id "XLOC_025633"; transcript_id "TCONS_00050959"; exon_number "4"; gene_name "CDC20.2"; oId "AT4G33260.2"; nearest_ref "AT4G33260.2"; class_code "="; tss_id "TSS31769"; p_id "P24622";
Chr4	Cufflinks	exon	16042504	16042782	.	-	.	gene_id "XLOC_025633"; transcript_id "TCONS_00050959"; exon_number "5"; gene_name "CDC20.2"; oId "AT4G33260.2"; nearest_ref "AT4G33260.2"; class_code "="; tss_id "TSS31769"; p_id "P24622";
Chr4	Cufflinks	exon	16043112	16043457	.	-	.	gene_id "XLOC_025633"; transcript_id "TCONS_00050959"; exon_number "6"; gene_name "CDC20.2"; oId "AT4G33260.2"; nearest_ref "AT4G33260.2"; class_code "="; tss_id "TSS31769"; p_id "P24622";
Chr4	Cufflinks	exon	16044352	16044688	.	-	.	gene_id "XLOC_025634"; transcript_id "TCONS_00050960"; exon_number "1"; gene_name "CDC20.1"; oId "AT4G33270.1"; nearest_ref "AT4G33270.1"; class_code "="; tss_id "TSS31770"; p_id "P24623";
Chr4	Cufflinks	exon	16044793	16045374	.	-	.	gene_id "XLOC_025634"; transcript_id "TCONS_00050960"; exon_number "2"; gene_name "CDC20.1"; oId "AT4G33270.1"; nearest_ref "AT4G33270.1"; class_code "="; tss_id "TSS31770"; p_id "P24623";
Chr4	Cufflinks	exon	16045456	16045725	.	-	.	gene_id "XLOC_025634"; transcript_id "TCONS_00050960"; exon_number "3"; gene_name "CDC20.1"; oId "AT4G33270.1"; nearest_ref "AT4G33270.1"; class_code "="; tss_id "TSS31770"; p_id "P24623";
Chr4	Cufflinks	exon	16045828	16046106	.	-	.	gene_id "XLOC_025634"; transcript_id "TCONS_00050960"; exon_number "4"; gene_name "CDC20.1"; oId "AT4G33270.1"; nearest_ref "AT4G33270.1"; class_code "="; tss_id "TSS31770"; p_id "P24623";
Chr4	Cufflinks	exon	16046492	16046792	.	-	.	gene_id "XLOC_025634"; transcript_id "TCONS_00050960"; exon_number "5"; gene_name "CDC20.1"; oId "AT4G33270.1"; nearest_ref "AT4G33270.1"; class_code "="; tss_id "TSS31770"; p_id "P24623";
Chr4	Cufflinks	exon	16047354	16047656	.	-	.	gene_id "XLOC_025635"; transcript_id "TCONS_00050961"; exon_number "1"; gene_name "REM16"; oId "AT4G33280.1"; nearest_ref "AT4G33280.1"; class_code "="; tss_id "TSS31771"; p_id "P24624";
Chr4	Cufflinks	exon	16047745	16047866	.	-	.	gene_id "XLOC_025635"; transcript_id "TCONS_00050961"; exon_number "2"; gene_name "REM16"; oId "AT4G33280.1"; nearest_ref "AT4G33280.1"; class_code "="; tss_id "TSS31771"; p_id "P24624";
Chr4	Cufflinks	exon	16048276	16048455	.	-	.	gene_id "XLOC_025635"; transcript_id "TCONS_00050961"; exon_number "3"; gene_name "REM16"; oId "AT4G33280.1"; nearest_ref "AT4G33280.1"; class_code "="; tss_id "TSS31771"; p_id "P24624";
Chr4	Cufflinks	exon	16048639	16048939	.	-	.	gene_id "XLOC_025635"; transcript_id "TCONS_00050961"; exon_number "4"; gene_name "REM16"; oId "AT4G33280.1"; nearest_ref "AT4G33280.1"; class_code "="; tss_id "TSS31771"; p_id "P24624";
Chr4	Cufflinks	exon	16049200	16049355	.	-	.	gene_id "XLOC_025635"; transcript_id "TCONS_00050961"; exon_number "5"; gene_name "REM16"; oId "AT4G33280.1"; nearest_ref "AT4G33280.1"; class_code "="; tss_id "TSS31771"; p_id "P24624";
Chr4	Cufflinks	exon	16050456	16050737	.	-	.	gene_id "XLOC_025636"; transcript_id "TCONS_00050962"; exon_number "1"; gene_name "ADR1-L1"; oId "AT4G33300.2"; nearest_ref "AT4G33300.2"; class_code "="; tss_id "TSS31772"; p_id "P24625";
Chr4	Cufflinks	exon	16051136	16051991	.	-	.	gene_id "XLOC_025636"; transcript_id "TCONS_00050962"; exon_number "2"; gene_name "ADR1-L1"; oId "AT4G33300.2"; nearest_ref "AT4G33300.2"; class_code "="; tss_id "TSS31772"; p_id "P24625";
Chr4	Cufflinks	exon	16052090	16052295	.	-	.	gene_id "XLOC_025636"; transcript_id "TCONS_00050962"; exon_number "3"; gene_name "ADR1-L1"; oId "AT4G33300.2"; nearest_ref "AT4G33300.2"; class_code "="; tss_id "TSS31772"; p_id "P24625";
Chr4	Cufflinks	exon	16052383	16052738	.	-	.	gene_id "XLOC_025636"; transcript_id "TCONS_00050962"; exon_number "4"; gene_name "ADR1-L1"; oId "AT4G33300.2"; nearest_ref "AT4G33300.2"; class_code "="; tss_id "TSS31772"; p_id "P24625";
Chr4	Cufflinks	exon	16052819	16053195	.	-	.	gene_id "XLOC_025636"; transcript_id "TCONS_00050962"; exon_number "5"; gene_name "ADR1-L1"; oId "AT4G33300.2"; nearest_ref "AT4G33300.2"; class_code "="; tss_id "TSS31772"; p_id "P24625";
Chr4	Cufflinks	exon	16053324	16054149	.	-	.	gene_id "XLOC_025636"; transcript_id "TCONS_00050962"; exon_number "6"; gene_name "ADR1-L1"; oId "AT4G33300.2"; nearest_ref "AT4G33300.2"; class_code "="; tss_id "TSS31772"; p_id "P24625";
Chr4	Cufflinks	exon	16056287	16056526	.	-	.	gene_id "XLOC_025636"; transcript_id "TCONS_00050962"; exon_number "7"; gene_name "ADR1-L1"; oId "AT4G33300.2"; nearest_ref "AT4G33300.2"; class_code "="; tss_id "TSS31772"; p_id "P24625";
Chr4	Cufflinks	exon	16050958	16051991	.	-	.	gene_id "XLOC_025636"; transcript_id "TCONS_00052735"; exon_number "1"; gene_name "ADR1-L1"; oId "CUFF.1200.3"; nearest_ref "AT4G33300.2"; class_code "j"; tss_id "TSS31773";
Chr4	Cufflinks	exon	16052090	16052295	.	-	.	gene_id "XLOC_025636"; transcript_id "TCONS_00052735"; exon_number "2"; gene_name "ADR1-L1"; oId "CUFF.1200.3"; nearest_ref "AT4G33300.2"; class_code "j"; tss_id "TSS31773";
Chr4	Cufflinks	exon	16052383	16052738	.	-	.	gene_id "XLOC_025636"; transcript_id "TCONS_00052735"; exon_number "3"; gene_name "ADR1-L1"; oId "CUFF.1200.3"; nearest_ref "AT4G33300.2"; class_code "j"; tss_id "TSS31773";
Chr4	Cufflinks	exon	16052819	16053195	.	-	.	gene_id "XLOC_025636"; transcript_id "TCONS_00052735"; exon_number "4"; gene_name "ADR1-L1"; oId "CUFF.1200.3"; nearest_ref "AT4G33300.2"; class_code "j"; tss_id "TSS31773";
Chr4	Cufflinks	exon	16053324	16054258	.	-	.	gene_id "XLOC_025636"; transcript_id "TCONS_00052735"; exon_number "5"; gene_name "ADR1-L1"; oId "CUFF.1200.3"; nearest_ref "AT4G33300.2"; class_code "j"; tss_id "TSS31773";
Chr4	Cufflinks	exon	16050958	16051991	.	-	.	gene_id "XLOC_025636"; transcript_id "TCONS_00052736"; exon_number "1"; gene_name "ADR1-L1"; oId "CUFF.1200.2"; nearest_ref "AT4G33300.2"; class_code "j"; tss_id "TSS31773";
Chr4	Cufflinks	exon	16052090	16052295	.	-	.	gene_id "XLOC_025636"; transcript_id "TCONS_00052736"; exon_number "2"; gene_name "ADR1-L1"; oId "CUFF.1200.2"; nearest_ref "AT4G33300.2"; class_code "j"; tss_id "TSS31773";
Chr4	Cufflinks	exon	16052383	16053195	.	-	.	gene_id "XLOC_025636"; transcript_id "TCONS_00052736"; exon_number "3"; gene_name "ADR1-L1"; oId "CUFF.1200.2"; nearest_ref "AT4G33300.2"; class_code "j"; tss_id "TSS31773";
Chr4	Cufflinks	exon	16053324	16054149	.	-	.	gene_id "XLOC_025636"; transcript_id "TCONS_00052736"; exon_number "4"; gene_name "ADR1-L1"; oId "CUFF.1200.2"; nearest_ref "AT4G33300.2"; class_code "j"; tss_id "TSS31773";
Chr4	Cufflinks	exon	16054250	16054309	.	-	.	gene_id "XLOC_025636"; transcript_id "TCONS_00052736"; exon_number "5"; gene_name "ADR1-L1"; oId "CUFF.1200.2"; nearest_ref "AT4G33300.2"; class_code "j"; tss_id "TSS31773";
Chr4	Cufflinks	exon	16051051	16052026	.	-	.	gene_id "XLOC_025636"; transcript_id "TCONS_00050964"; exon_number "1"; gene_name "ADR1-L1"; oId "CUFF.12076.3"; nearest_ref "AT4G33300.2"; class_code "j"; tss_id "TSS31772";
Chr4	Cufflinks	exon	16052125	16052295	.	-	.	gene_id "XLOC_025636"; transcript_id "TCONS_00050964"; exon_number "2"; gene_name "ADR1-L1"; oId "CUFF.12076.3"; nearest_ref "AT4G33300.2"; class_code "j"; tss_id "TSS31772";
Chr4	Cufflinks	exon	16052383	16052738	.	-	.	gene_id "XLOC_025636"; transcript_id "TCONS_00050964"; exon_number "3"; gene_name "ADR1-L1"; oId "CUFF.12076.3"; nearest_ref "AT4G33300.2"; class_code "j"; tss_id "TSS31772";
Chr4	Cufflinks	exon	16052819	16053195	.	-	.	gene_id "XLOC_025636"; transcript_id "TCONS_00050964"; exon_number "4"; gene_name "ADR1-L1"; oId "CUFF.12076.3"; nearest_ref "AT4G33300.2"; class_code "j"; tss_id "TSS31772";
Chr4	Cufflinks	exon	16053324	16054149	.	-	.	gene_id "XLOC_025636"; transcript_id "TCONS_00050964"; exon_number "5"; gene_name "ADR1-L1"; oId "CUFF.12076.3"; nearest_ref "AT4G33300.2"; class_code "j"; tss_id "TSS31772";
Chr4	Cufflinks	exon	16056287	16056526	.	-	.	gene_id "XLOC_025636"; transcript_id "TCONS_00050964"; exon_number "6"; gene_name "ADR1-L1"; oId "CUFF.12076.3"; nearest_ref "AT4G33300.2"; class_code "j"; tss_id "TSS31772";
Chr4	Cufflinks	exon	16051051	16051991	.	-	.	gene_id "XLOC_025636"; transcript_id "TCONS_00050963"; exon_number "1"; gene_name "ADR1-L1"; oId "AT4G33300.1"; nearest_ref "AT4G33300.1"; class_code "="; tss_id "TSS31772"; p_id "P24625";
Chr4	Cufflinks	exon	16052090	16052295	.	-	.	gene_id "XLOC_025636"; transcript_id "TCONS_00050963"; exon_number "2"; gene_name "ADR1-L1"; oId "AT4G33300.1"; nearest_ref "AT4G33300.1"; class_code "="; tss_id "TSS31772"; p_id "P24625";
Chr4	Cufflinks	exon	16052383	16052738	.	-	.	gene_id "XLOC_025636"; transcript_id "TCONS_00050963"; exon_number "3"; gene_name "ADR1-L1"; oId "AT4G33300.1"; nearest_ref "AT4G33300.1"; class_code "="; tss_id "TSS31772"; p_id "P24625";
Chr4	Cufflinks	exon	16052819	16053195	.	-	.	gene_id "XLOC_025636"; transcript_id "TCONS_00050963"; exon_number "4"; gene_name "ADR1-L1"; oId "AT4G33300.1"; nearest_ref "AT4G33300.1"; class_code "="; tss_id "TSS31772"; p_id "P24625";
Chr4	Cufflinks	exon	16053324	16054149	.	-	.	gene_id "XLOC_025636"; transcript_id "TCONS_00050963"; exon_number "5"; gene_name "ADR1-L1"; oId "AT4G33300.1"; nearest_ref "AT4G33300.1"; class_code "="; tss_id "TSS31772"; p_id "P24625";
Chr4	Cufflinks	exon	16056287	16056526	.	-	.	gene_id "XLOC_025636"; transcript_id "TCONS_00050963"; exon_number "6"; gene_name "ADR1-L1"; oId "AT4G33300.1"; nearest_ref "AT4G33300.1"; class_code "="; tss_id "TSS31772"; p_id "P24625";
Chr4	Cufflinks	exon	16057038	16057916	.	-	.	gene_id "XLOC_025637"; transcript_id "TCONS_00050965"; exon_number "1"; gene_name "AT4G33320"; oId "AT4G33320.1"; nearest_ref "AT4G33320.1"; class_code "="; tss_id "TSS31774"; p_id "P24626";
Chr4	Cufflinks	exon	16059754	16059863	.	-	.	gene_id "XLOC_025638"; transcript_id "TCONS_00050966"; exon_number "1"; gene_name "PGSIP3"; oId "AT4G33330.2"; nearest_ref "AT4G33330.2"; class_code "="; tss_id "TSS31775"; p_id "P24628";
Chr4	Cufflinks	exon	16060162	16060565	.	-	.	gene_id "XLOC_025638"; transcript_id "TCONS_00050966"; exon_number "2"; gene_name "PGSIP3"; oId "AT4G33330.2"; nearest_ref "AT4G33330.2"; class_code "="; tss_id "TSS31775"; p_id "P24628";
Chr4	Cufflinks	exon	16060651	16061176	.	-	.	gene_id "XLOC_025638"; transcript_id "TCONS_00050966"; exon_number "3"; gene_name "PGSIP3"; oId "AT4G33330.2"; nearest_ref "AT4G33330.2"; class_code "="; tss_id "TSS31775"; p_id "P24628";
Chr4	Cufflinks	exon	16062134	16062788	.	-	.	gene_id "XLOC_025638"; transcript_id "TCONS_00050966"; exon_number "4"; gene_name "PGSIP3"; oId "AT4G33330.2"; nearest_ref "AT4G33330.2"; class_code "="; tss_id "TSS31775"; p_id "P24628";
Chr4	Cufflinks	exon	16062876	16063070	.	-	.	gene_id "XLOC_025638"; transcript_id "TCONS_00050966"; exon_number "5"; gene_name "PGSIP3"; oId "AT4G33330.2"; nearest_ref "AT4G33330.2"; class_code "="; tss_id "TSS31775"; p_id "P24628";
Chr4	Cufflinks	exon	16059754	16059863	.	-	.	gene_id "XLOC_025638"; transcript_id "TCONS_00053891"; exon_number "1"; gene_name "PGSIP3"; oId "CUFF.1392.1"; nearest_ref "AT4G33330.2"; class_code "j"; tss_id "TSS31776";
Chr4	Cufflinks	exon	16060162	16061176	.	-	.	gene_id "XLOC_025638"; transcript_id "TCONS_00053891"; exon_number "2"; gene_name "PGSIP3"; oId "CUFF.1392.1"; nearest_ref "AT4G33330.2"; class_code "j"; tss_id "TSS31776";
Chr4	Cufflinks	exon	16062134	16062788	.	-	.	gene_id "XLOC_025638"; transcript_id "TCONS_00053891"; exon_number "3"; gene_name "PGSIP3"; oId "CUFF.1392.1"; nearest_ref "AT4G33330.2"; class_code "j"; tss_id "TSS31776";
Chr4	Cufflinks	exon	16062876	16063173	.	-	.	gene_id "XLOC_025638"; transcript_id "TCONS_00053891"; exon_number "4"; gene_name "PGSIP3"; oId "CUFF.1392.1"; nearest_ref "AT4G33330.2"; class_code "j"; tss_id "TSS31776";
Chr4	Cufflinks	exon	16060012	16060565	.	-	.	gene_id "XLOC_025638"; transcript_id "TCONS_00050967"; exon_number "1"; gene_name "PGSIP3"; oId "AT4G33330.1"; nearest_ref "AT4G33330.1"; class_code "="; tss_id "TSS31775"; p_id "P24627";
Chr4	Cufflinks	exon	16060651	16061176	.	-	.	gene_id "XLOC_025638"; transcript_id "TCONS_00050967"; exon_number "2"; gene_name "PGSIP3"; oId "AT4G33330.1"; nearest_ref "AT4G33330.1"; class_code "="; tss_id "TSS31775"; p_id "P24627";
Chr4	Cufflinks	exon	16062134	16062788	.	-	.	gene_id "XLOC_025638"; transcript_id "TCONS_00050967"; exon_number "3"; gene_name "PGSIP3"; oId "AT4G33330.1"; nearest_ref "AT4G33330.1"; class_code "="; tss_id "TSS31775"; p_id "P24627";
Chr4	Cufflinks	exon	16062876	16063070	.	-	.	gene_id "XLOC_025638"; transcript_id "TCONS_00050967"; exon_number "4"; gene_name "PGSIP3"; oId "AT4G33330.1"; nearest_ref "AT4G33330.1"; class_code "="; tss_id "TSS31775"; p_id "P24627";
Chr4	Cufflinks	exon	16064548	16064730	.	-	.	gene_id "XLOC_025639"; transcript_id "TCONS_00050968"; exon_number "1"; gene_name "TIC22"; oId "AT4G33350.1"; nearest_ref "AT4G33350.1"; class_code "="; tss_id "TSS31777"; p_id "P24630";
Chr4	Cufflinks	exon	16064816	16064851	.	-	.	gene_id "XLOC_025639"; transcript_id "TCONS_00050968"; exon_number "2"; gene_name "TIC22"; oId "AT4G33350.1"; nearest_ref "AT4G33350.1"; class_code "="; tss_id "TSS31777"; p_id "P24630";
Chr4	Cufflinks	exon	16065258	16065320	.	-	.	gene_id "XLOC_025639"; transcript_id "TCONS_00050968"; exon_number "3"; gene_name "TIC22"; oId "AT4G33350.1"; nearest_ref "AT4G33350.1"; class_code "="; tss_id "TSS31777"; p_id "P24630";
Chr4	Cufflinks	exon	16065426	16065485	.	-	.	gene_id "XLOC_025639"; transcript_id "TCONS_00050968"; exon_number "4"; gene_name "TIC22"; oId "AT4G33350.1"; nearest_ref "AT4G33350.1"; class_code "="; tss_id "TSS31777"; p_id "P24630";
Chr4	Cufflinks	exon	16065603	16065653	.	-	.	gene_id "XLOC_025639"; transcript_id "TCONS_00050968"; exon_number "5"; gene_name "TIC22"; oId "AT4G33350.1"; nearest_ref "AT4G33350.1"; class_code "="; tss_id "TSS31777"; p_id "P24630";
Chr4	Cufflinks	exon	16065750	16065824	.	-	.	gene_id "XLOC_025639"; transcript_id "TCONS_00050968"; exon_number "6"; gene_name "TIC22"; oId "AT4G33350.1"; nearest_ref "AT4G33350.1"; class_code "="; tss_id "TSS31777"; p_id "P24630";
Chr4	Cufflinks	exon	16066197	16066259	.	-	.	gene_id "XLOC_025639"; transcript_id "TCONS_00050968"; exon_number "7"; gene_name "TIC22"; oId "AT4G33350.1"; nearest_ref "AT4G33350.1"; class_code "="; tss_id "TSS31777"; p_id "P24630";
Chr4	Cufflinks	exon	16066350	16066736	.	-	.	gene_id "XLOC_025639"; transcript_id "TCONS_00050968"; exon_number "8"; gene_name "TIC22"; oId "AT4G33350.1"; nearest_ref "AT4G33350.1"; class_code "="; tss_id "TSS31777"; p_id "P24630";
Chr4	Cufflinks	exon	16064612	16064730	.	-	.	gene_id "XLOC_025639"; transcript_id "TCONS_00050969"; exon_number "1"; gene_name "TIC22"; oId "AT4G33350.2"; nearest_ref "AT4G33350.2"; class_code "="; tss_id "TSS31777"; p_id "P24629";
Chr4	Cufflinks	exon	16064816	16064851	.	-	.	gene_id "XLOC_025639"; transcript_id "TCONS_00050969"; exon_number "2"; gene_name "TIC22"; oId "AT4G33350.2"; nearest_ref "AT4G33350.2"; class_code "="; tss_id "TSS31777"; p_id "P24629";
Chr4	Cufflinks	exon	16065441	16065485	.	-	.	gene_id "XLOC_025639"; transcript_id "TCONS_00050969"; exon_number "3"; gene_name "TIC22"; oId "AT4G33350.2"; nearest_ref "AT4G33350.2"; class_code "="; tss_id "TSS31777"; p_id "P24629";
Chr4	Cufflinks	exon	16065603	16065653	.	-	.	gene_id "XLOC_025639"; transcript_id "TCONS_00050969"; exon_number "4"; gene_name "TIC22"; oId "AT4G33350.2"; nearest_ref "AT4G33350.2"; class_code "="; tss_id "TSS31777"; p_id "P24629";
Chr4	Cufflinks	exon	16065750	16065824	.	-	.	gene_id "XLOC_025639"; transcript_id "TCONS_00050969"; exon_number "5"; gene_name "TIC22"; oId "AT4G33350.2"; nearest_ref "AT4G33350.2"; class_code "="; tss_id "TSS31777"; p_id "P24629";
Chr4	Cufflinks	exon	16066197	16066259	.	-	.	gene_id "XLOC_025639"; transcript_id "TCONS_00050969"; exon_number "6"; gene_name "TIC22"; oId "AT4G33350.2"; nearest_ref "AT4G33350.2"; class_code "="; tss_id "TSS31777"; p_id "P24629";
Chr4	Cufflinks	exon	16066350	16066767	.	-	.	gene_id "XLOC_025639"; transcript_id "TCONS_00050969"; exon_number "7"; gene_name "TIC22"; oId "AT4G33350.2"; nearest_ref "AT4G33350.2"; class_code "="; tss_id "TSS31777"; p_id "P24629";
Chr4	Cufflinks	exon	16067672	16068146	.	-	.	gene_id "XLOC_025640"; transcript_id "TCONS_00050971"; exon_number "1"; gene_name "FLDH"; oId "AT4G33360.2"; nearest_ref "AT4G33360.2"; class_code "="; tss_id "TSS31778"; p_id "P24633";
Chr4	Cufflinks	exon	16068225	16068530	.	-	.	gene_id "XLOC_025640"; transcript_id "TCONS_00050971"; exon_number "2"; gene_name "FLDH"; oId "AT4G33360.2"; nearest_ref "AT4G33360.2"; class_code "="; tss_id "TSS31778"; p_id "P24633";
Chr4	Cufflinks	exon	16068631	16068795	.	-	.	gene_id "XLOC_025640"; transcript_id "TCONS_00050971"; exon_number "3"; gene_name "FLDH"; oId "AT4G33360.2"; nearest_ref "AT4G33360.2"; class_code "="; tss_id "TSS31778"; p_id "P24633";
Chr4	Cufflinks	exon	16068869	16068997	.	-	.	gene_id "XLOC_025640"; transcript_id "TCONS_00050971"; exon_number "4"; gene_name "FLDH"; oId "AT4G33360.2"; nearest_ref "AT4G33360.2"; class_code "="; tss_id "TSS31778"; p_id "P24633";
Chr4	Cufflinks	exon	16069081	16069374	.	-	.	gene_id "XLOC_025640"; transcript_id "TCONS_00050971"; exon_number "5"; gene_name "FLDH"; oId "AT4G33360.2"; nearest_ref "AT4G33360.2"; class_code "="; tss_id "TSS31778"; p_id "P24633";
Chr4	Cufflinks	exon	16067672	16068129	.	-	.	gene_id "XLOC_025640"; transcript_id "TCONS_00050970"; exon_number "1"; gene_name "FLDH"; oId "AT4G33360.1"; nearest_ref "AT4G33360.1"; class_code "="; tss_id "TSS31778"; p_id "P24632";
Chr4	Cufflinks	exon	16068225	16068530	.	-	.	gene_id "XLOC_025640"; transcript_id "TCONS_00050970"; exon_number "2"; gene_name "FLDH"; oId "AT4G33360.1"; nearest_ref "AT4G33360.1"; class_code "="; tss_id "TSS31778"; p_id "P24632";
Chr4	Cufflinks	exon	16068631	16068795	.	-	.	gene_id "XLOC_025640"; transcript_id "TCONS_00050970"; exon_number "3"; gene_name "FLDH"; oId "AT4G33360.1"; nearest_ref "AT4G33360.1"; class_code "="; tss_id "TSS31778"; p_id "P24632";
Chr4	Cufflinks	exon	16068869	16068997	.	-	.	gene_id "XLOC_025640"; transcript_id "TCONS_00050970"; exon_number "4"; gene_name "FLDH"; oId "AT4G33360.1"; nearest_ref "AT4G33360.1"; class_code "="; tss_id "TSS31778"; p_id "P24632";
Chr4	Cufflinks	exon	16069081	16069374	.	-	.	gene_id "XLOC_025640"; transcript_id "TCONS_00050970"; exon_number "5"; gene_name "FLDH"; oId "AT4G33360.1"; nearest_ref "AT4G33360.1"; class_code "="; tss_id "TSS31778"; p_id "P24632";
Chr4	Cufflinks	exon	16067808	16067932	.	-	.	gene_id "XLOC_025640"; transcript_id "TCONS_00050972"; exon_number "1"; gene_name "FLDH"; oId "AT4G33360.3"; nearest_ref "AT4G33360.3"; class_code "="; tss_id "TSS31778"; p_id "P24631";
Chr4	Cufflinks	exon	16068020	16068129	.	-	.	gene_id "XLOC_025640"; transcript_id "TCONS_00050972"; exon_number "2"; gene_name "FLDH"; oId "AT4G33360.3"; nearest_ref "AT4G33360.3"; class_code "="; tss_id "TSS31778"; p_id "P24631";
Chr4	Cufflinks	exon	16068225	16068530	.	-	.	gene_id "XLOC_025640"; transcript_id "TCONS_00050972"; exon_number "3"; gene_name "FLDH"; oId "AT4G33360.3"; nearest_ref "AT4G33360.3"; class_code "="; tss_id "TSS31778"; p_id "P24631";
Chr4	Cufflinks	exon	16068631	16068795	.	-	.	gene_id "XLOC_025640"; transcript_id "TCONS_00050972"; exon_number "4"; gene_name "FLDH"; oId "AT4G33360.3"; nearest_ref "AT4G33360.3"; class_code "="; tss_id "TSS31778"; p_id "P24631";
Chr4	Cufflinks	exon	16068869	16068997	.	-	.	gene_id "XLOC_025640"; transcript_id "TCONS_00050972"; exon_number "5"; gene_name "FLDH"; oId "AT4G33360.3"; nearest_ref "AT4G33360.3"; class_code "="; tss_id "TSS31778"; p_id "P24631";
Chr4	Cufflinks	exon	16069081	16069367	.	-	.	gene_id "XLOC_025640"; transcript_id "TCONS_00050972"; exon_number "6"; gene_name "FLDH"; oId "AT4G33360.3"; nearest_ref "AT4G33360.3"; class_code "="; tss_id "TSS31778"; p_id "P24631";
Chr4	Cufflinks	exon	16069669	16071207	.	-	.	gene_id "XLOC_025641"; transcript_id "TCONS_00050973"; exon_number "1"; gene_name "RH43"; oId "AT4G33370.1"; nearest_ref "AT4G33370.1"; class_code "="; tss_id "TSS31779"; p_id "P24634";
Chr4	Cufflinks	exon	16071316	16071405	.	-	.	gene_id "XLOC_025641"; transcript_id "TCONS_00050973"; exon_number "2"; gene_name "RH43"; oId "AT4G33370.1"; nearest_ref "AT4G33370.1"; class_code "="; tss_id "TSS31779"; p_id "P24634";
Chr4	Cufflinks	exon	16077917	16078470	.	-	.	gene_id "XLOC_025642"; transcript_id "TCONS_00050974"; exon_number "1"; gene_name "AT4G33400"; oId "AT4G33400.1"; nearest_ref "AT4G33400.1"; class_code "="; tss_id "TSS31780"; p_id "P24635";
Chr4	Cufflinks	exon	16078755	16080521	.	-	.	gene_id "XLOC_025642"; transcript_id "TCONS_00050974"; exon_number "2"; gene_name "AT4G33400"; oId "AT4G33400.1"; nearest_ref "AT4G33400.1"; class_code "="; tss_id "TSS31780"; p_id "P24635";
Chr4	Cufflinks	exon	16078036	16078470	.	-	.	gene_id "XLOC_025642"; transcript_id "TCONS_00053892"; exon_number "1"; gene_name "AT4G33400"; oId "CUFF.1396.2"; nearest_ref "AT4G33400.1"; class_code "j"; tss_id "TSS31781";
Chr4	Cufflinks	exon	16078755	16080566	.	-	.	gene_id "XLOC_025642"; transcript_id "TCONS_00053892"; exon_number "2"; gene_name "AT4G33400"; oId "CUFF.1396.2"; nearest_ref "AT4G33400.1"; class_code "j"; tss_id "TSS31781";
Chr4	Cufflinks	exon	16099750	16099760	.	-	.	gene_id "XLOC_025642"; transcript_id "TCONS_00053892"; exon_number "3"; gene_name "AT4G33400"; oId "CUFF.1396.2"; nearest_ref "AT4G33400.1"; class_code "j"; tss_id "TSS31781";
Chr4	Cufflinks	exon	16086311	16086977	.	-	.	gene_id "XLOC_025643"; transcript_id "TCONS_00050975"; exon_number "1"; gene_name "BAK1"; oId "AT4G33430.2"; nearest_ref "AT4G33430.2"; class_code "="; tss_id "TSS31782"; p_id "P24637";
Chr4	Cufflinks	exon	16087059	16087453	.	-	.	gene_id "XLOC_025643"; transcript_id "TCONS_00050975"; exon_number "2"; gene_name "BAK1"; oId "AT4G33430.2"; nearest_ref "AT4G33430.2"; class_code "="; tss_id "TSS31782"; p_id "P24637";
Chr4	Cufflinks	exon	16087551	16087892	.	-	.	gene_id "XLOC_025643"; transcript_id "TCONS_00050975"; exon_number "3"; gene_name "BAK1"; oId "AT4G33430.2"; nearest_ref "AT4G33430.2"; class_code "="; tss_id "TSS31782"; p_id "P24637";
Chr4	Cufflinks	exon	16087970	16088101	.	-	.	gene_id "XLOC_025643"; transcript_id "TCONS_00050975"; exon_number "4"; gene_name "BAK1"; oId "AT4G33430.2"; nearest_ref "AT4G33430.2"; class_code "="; tss_id "TSS31782"; p_id "P24637";
Chr4	Cufflinks	exon	16088214	16088290	.	-	.	gene_id "XLOC_025643"; transcript_id "TCONS_00050975"; exon_number "5"; gene_name "BAK1"; oId "AT4G33430.2"; nearest_ref "AT4G33430.2"; class_code "="; tss_id "TSS31782"; p_id "P24637";
Chr4	Cufflinks	exon	16088366	16088437	.	-	.	gene_id "XLOC_025643"; transcript_id "TCONS_00050975"; exon_number "6"; gene_name "BAK1"; oId "AT4G33430.2"; nearest_ref "AT4G33430.2"; class_code "="; tss_id "TSS31782"; p_id "P24637";
Chr4	Cufflinks	exon	16088544	16088615	.	-	.	gene_id "XLOC_025643"; transcript_id "TCONS_00050975"; exon_number "7"; gene_name "BAK1"; oId "AT4G33430.2"; nearest_ref "AT4G33430.2"; class_code "="; tss_id "TSS31782"; p_id "P24637";
Chr4	Cufflinks	exon	16089067	16089207	.	-	.	gene_id "XLOC_025643"; transcript_id "TCONS_00050975"; exon_number "8"; gene_name "BAK1"; oId "AT4G33430.2"; nearest_ref "AT4G33430.2"; class_code "="; tss_id "TSS31782"; p_id "P24637";
Chr4	Cufflinks	exon	16089335	16089478	.	-	.	gene_id "XLOC_025643"; transcript_id "TCONS_00050975"; exon_number "9"; gene_name "BAK1"; oId "AT4G33430.2"; nearest_ref "AT4G33430.2"; class_code "="; tss_id "TSS31782"; p_id "P24637";
Chr4	Cufflinks	exon	16089648	16089719	.	-	.	gene_id "XLOC_025643"; transcript_id "TCONS_00050975"; exon_number "10"; gene_name "BAK1"; oId "AT4G33430.2"; nearest_ref "AT4G33430.2"; class_code "="; tss_id "TSS31782"; p_id "P24637";
Chr4	Cufflinks	exon	16089802	16089934	.	-	.	gene_id "XLOC_025643"; transcript_id "TCONS_00050975"; exon_number "11"; gene_name "BAK1"; oId "AT4G33430.2"; nearest_ref "AT4G33430.2"; class_code "="; tss_id "TSS31782"; p_id "P24637";
Chr4	Cufflinks	exon	16090204	16090777	.	-	.	gene_id "XLOC_025643"; transcript_id "TCONS_00050975"; exon_number "12"; gene_name "BAK1"; oId "AT4G33430.2"; nearest_ref "AT4G33430.2"; class_code "="; tss_id "TSS31782"; p_id "P24637";
Chr4	Cufflinks	exon	16086402	16086977	.	-	.	gene_id "XLOC_025643"; transcript_id "TCONS_00050976"; exon_number "1"; gene_name "BAK1"; oId "AT4G33430.1"; nearest_ref "AT4G33430.1"; class_code "="; tss_id "TSS31782"; p_id "P24636";
Chr4	Cufflinks	exon	16087059	16087453	.	-	.	gene_id "XLOC_025643"; transcript_id "TCONS_00050976"; exon_number "2"; gene_name "BAK1"; oId "AT4G33430.1"; nearest_ref "AT4G33430.1"; class_code "="; tss_id "TSS31782"; p_id "P24636";
Chr4	Cufflinks	exon	16087551	16087892	.	-	.	gene_id "XLOC_025643"; transcript_id "TCONS_00050976"; exon_number "3"; gene_name "BAK1"; oId "AT4G33430.1"; nearest_ref "AT4G33430.1"; class_code "="; tss_id "TSS31782"; p_id "P24636";
Chr4	Cufflinks	exon	16087970	16088101	.	-	.	gene_id "XLOC_025643"; transcript_id "TCONS_00050976"; exon_number "4"; gene_name "BAK1"; oId "AT4G33430.1"; nearest_ref "AT4G33430.1"; class_code "="; tss_id "TSS31782"; p_id "P24636";
Chr4	Cufflinks	exon	16088214	16088290	.	-	.	gene_id "XLOC_025643"; transcript_id "TCONS_00050976"; exon_number "5"; gene_name "BAK1"; oId "AT4G33430.1"; nearest_ref "AT4G33430.1"; class_code "="; tss_id "TSS31782"; p_id "P24636";
Chr4	Cufflinks	exon	16088366	16088437	.	-	.	gene_id "XLOC_025643"; transcript_id "TCONS_00050976"; exon_number "6"; gene_name "BAK1"; oId "AT4G33430.1"; nearest_ref "AT4G33430.1"; class_code "="; tss_id "TSS31782"; p_id "P24636";
Chr4	Cufflinks	exon	16088544	16088615	.	-	.	gene_id "XLOC_025643"; transcript_id "TCONS_00050976"; exon_number "7"; gene_name "BAK1"; oId "AT4G33430.1"; nearest_ref "AT4G33430.1"; class_code "="; tss_id "TSS31782"; p_id "P24636";
Chr4	Cufflinks	exon	16089335	16089478	.	-	.	gene_id "XLOC_025643"; transcript_id "TCONS_00050976"; exon_number "8"; gene_name "BAK1"; oId "AT4G33430.1"; nearest_ref "AT4G33430.1"; class_code "="; tss_id "TSS31782"; p_id "P24636";
Chr4	Cufflinks	exon	16089648	16089719	.	-	.	gene_id "XLOC_025643"; transcript_id "TCONS_00050976"; exon_number "9"; gene_name "BAK1"; oId "AT4G33430.1"; nearest_ref "AT4G33430.1"; class_code "="; tss_id "TSS31782"; p_id "P24636";
Chr4	Cufflinks	exon	16089802	16089934	.	-	.	gene_id "XLOC_025643"; transcript_id "TCONS_00050976"; exon_number "10"; gene_name "BAK1"; oId "AT4G33430.1"; nearest_ref "AT4G33430.1"; class_code "="; tss_id "TSS31782"; p_id "P24636";
Chr4	Cufflinks	exon	16090204	16090771	.	-	.	gene_id "XLOC_025643"; transcript_id "TCONS_00050976"; exon_number "11"; gene_name "BAK1"; oId "AT4G33430.1"; nearest_ref "AT4G33430.1"; class_code "="; tss_id "TSS31782"; p_id "P24636";
Chr4	Cufflinks	exon	16095392	16096338	.	-	.	gene_id "XLOC_025644"; transcript_id "TCONS_00050977"; exon_number "1"; gene_name "ATMYB69"; oId "AT4G33450.1"; nearest_ref "AT4G33450.1"; class_code "="; tss_id "TSS31783"; p_id "P24638";
Chr4	Cufflinks	exon	16096444	16096610	.	-	.	gene_id "XLOC_025644"; transcript_id "TCONS_00050977"; exon_number "2"; gene_name "ATMYB69"; oId "AT4G33450.1"; nearest_ref "AT4G33450.1"; class_code "="; tss_id "TSS31783"; p_id "P24638";
Chr4	Cufflinks	exon	16098070	16098537	.	-	.	gene_id "XLOC_025645"; transcript_id "TCONS_00050978"; exon_number "1"; gene_name "ATNAP13"; oId "AT4G33460.1"; nearest_ref "AT4G33460.1"; class_code "="; tss_id "TSS31784"; p_id "P24639";
Chr4	Cufflinks	exon	16098781	16098903	.	-	.	gene_id "XLOC_025645"; transcript_id "TCONS_00050978"; exon_number "2"; gene_name "ATNAP13"; oId "AT4G33460.1"; nearest_ref "AT4G33460.1"; class_code "="; tss_id "TSS31784"; p_id "P24639";
Chr4	Cufflinks	exon	16098990	16099118	.	-	.	gene_id "XLOC_025645"; transcript_id "TCONS_00050978"; exon_number "3"; gene_name "ATNAP13"; oId "AT4G33460.1"; nearest_ref "AT4G33460.1"; class_code "="; tss_id "TSS31784"; p_id "P24639";
Chr4	Cufflinks	exon	16099458	16099544	.	-	.	gene_id "XLOC_025645"; transcript_id "TCONS_00050978"; exon_number "4"; gene_name "ATNAP13"; oId "AT4G33460.1"; nearest_ref "AT4G33460.1"; class_code "="; tss_id "TSS31784"; p_id "P24639";
Chr4	Cufflinks	exon	16099850	16100266	.	-	.	gene_id "XLOC_025645"; transcript_id "TCONS_00050978"; exon_number "5"; gene_name "ATNAP13"; oId "AT4G33460.1"; nearest_ref "AT4G33460.1"; class_code "="; tss_id "TSS31784"; p_id "P24639";
Chr4	Cufflinks	exon	16098070	16098537	.	-	.	gene_id "XLOC_025645"; transcript_id "TCONS_00054865"; exon_number "1"; gene_name "ATNAP13"; oId "CUFF.12676.1"; nearest_ref "AT4G33460.1"; class_code "j"; tss_id "TSS31784";
Chr4	Cufflinks	exon	16098781	16098903	.	-	.	gene_id "XLOC_025645"; transcript_id "TCONS_00054865"; exon_number "2"; gene_name "ATNAP13"; oId "CUFF.12676.1"; nearest_ref "AT4G33460.1"; class_code "j"; tss_id "TSS31784";
Chr4	Cufflinks	exon	16098990	16099119	.	-	.	gene_id "XLOC_025645"; transcript_id "TCONS_00054865"; exon_number "3"; gene_name "ATNAP13"; oId "CUFF.12676.1"; nearest_ref "AT4G33460.1"; class_code "j"; tss_id "TSS31784";
Chr4	Cufflinks	exon	16099459	16099544	.	-	.	gene_id "XLOC_025645"; transcript_id "TCONS_00054865"; exon_number "4"; gene_name "ATNAP13"; oId "CUFF.12676.1"; nearest_ref "AT4G33460.1"; class_code "j"; tss_id "TSS31784";
Chr4	Cufflinks	exon	16099850	16100318	.	-	.	gene_id "XLOC_025645"; transcript_id "TCONS_00054865"; exon_number "5"; gene_name "ATNAP13"; oId "CUFF.12676.1"; nearest_ref "AT4G33460.1"; class_code "j"; tss_id "TSS31784";
Chr4	Cufflinks	exon	16098159	16098537	.	-	.	gene_id "XLOC_025645"; transcript_id "TCONS_00053893"; exon_number "1"; gene_name "ATNAP13"; oId "CUFF.1399.2"; nearest_ref "AT4G33460.1"; class_code "j"; tss_id "TSS31784";
Chr4	Cufflinks	exon	16098781	16098905	.	-	.	gene_id "XLOC_025645"; transcript_id "TCONS_00053893"; exon_number "2"; gene_name "ATNAP13"; oId "CUFF.1399.2"; nearest_ref "AT4G33460.1"; class_code "j"; tss_id "TSS31784";
Chr4	Cufflinks	exon	16098990	16099118	.	-	.	gene_id "XLOC_025645"; transcript_id "TCONS_00053893"; exon_number "3"; gene_name "ATNAP13"; oId "CUFF.1399.2"; nearest_ref "AT4G33460.1"; class_code "j"; tss_id "TSS31784";
Chr4	Cufflinks	exon	16099458	16099544	.	-	.	gene_id "XLOC_025645"; transcript_id "TCONS_00053893"; exon_number "4"; gene_name "ATNAP13"; oId "CUFF.1399.2"; nearest_ref "AT4G33460.1"; class_code "j"; tss_id "TSS31784";
Chr4	Cufflinks	exon	16099850	16100266	.	-	.	gene_id "XLOC_025645"; transcript_id "TCONS_00053893"; exon_number "5"; gene_name "ATNAP13"; oId "CUFF.1399.2"; nearest_ref "AT4G33460.1"; class_code "j"; tss_id "TSS31784";
Chr4	Cufflinks	exon	16101464	16101837	.	-	.	gene_id "XLOC_025646"; transcript_id "TCONS_00050980"; exon_number "1"; gene_name "AT4G33467"; oId "AT4G33467.2"; nearest_ref "AT4G33467.2"; class_code "="; tss_id "TSS31785"; p_id "P24641";
Chr4	Cufflinks	exon	16101926	16102196	.	-	.	gene_id "XLOC_025646"; transcript_id "TCONS_00050980"; exon_number "2"; gene_name "AT4G33467"; oId "AT4G33467.2"; nearest_ref "AT4G33467.2"; class_code "="; tss_id "TSS31785"; p_id "P24641";
Chr4	Cufflinks	exon	16101464	16101840	.	-	.	gene_id "XLOC_025646"; transcript_id "TCONS_00050979"; exon_number "1"; gene_name "AT4G33467"; oId "AT4G33467.1"; nearest_ref "AT4G33467.1"; class_code "="; tss_id "TSS31785"; p_id "P24640";
Chr4	Cufflinks	exon	16101926	16102196	.	-	.	gene_id "XLOC_025646"; transcript_id "TCONS_00050979"; exon_number "2"; gene_name "AT4G33467"; oId "AT4G33467.1"; nearest_ref "AT4G33467.1"; class_code "="; tss_id "TSS31785"; p_id "P24640";
Chr4	Cufflinks	exon	16102584	16103074	.	-	.	gene_id "XLOC_025647"; transcript_id "TCONS_00054867"; exon_number "1"; gene_name "hda14"; oId "CUFF.12677.2"; nearest_ref "AT4G33470.1"; class_code "j"; tss_id "TSS31786";
Chr4	Cufflinks	exon	16103171	16103800	.	-	.	gene_id "XLOC_025647"; transcript_id "TCONS_00054867"; exon_number "2"; gene_name "hda14"; oId "CUFF.12677.2"; nearest_ref "AT4G33470.1"; class_code "j"; tss_id "TSS31786";
Chr4	Cufflinks	exon	16103877	16104102	.	-	.	gene_id "XLOC_025647"; transcript_id "TCONS_00054867"; exon_number "3"; gene_name "hda14"; oId "CUFF.12677.2"; nearest_ref "AT4G33470.1"; class_code "j"; tss_id "TSS31786";
Chr4	Cufflinks	exon	16104261	16104362	.	-	.	gene_id "XLOC_025647"; transcript_id "TCONS_00054867"; exon_number "4"; gene_name "hda14"; oId "CUFF.12677.2"; nearest_ref "AT4G33470.1"; class_code "j"; tss_id "TSS31786";
Chr4	Cufflinks	exon	16104758	16104832	.	-	.	gene_id "XLOC_025647"; transcript_id "TCONS_00054867"; exon_number "5"; gene_name "hda14"; oId "CUFF.12677.2"; nearest_ref "AT4G33470.1"; class_code "j"; tss_id "TSS31786";
Chr4	Cufflinks	exon	16104913	16105103	.	-	.	gene_id "XLOC_025647"; transcript_id "TCONS_00054867"; exon_number "6"; gene_name "hda14"; oId "CUFF.12677.2"; nearest_ref "AT4G33470.1"; class_code "j"; tss_id "TSS31786";
Chr4	Cufflinks	exon	16105400	16105493	.	-	.	gene_id "XLOC_025647"; transcript_id "TCONS_00054867"; exon_number "7"; gene_name "hda14"; oId "CUFF.12677.2"; nearest_ref "AT4G33470.1"; class_code "j"; tss_id "TSS31786";
Chr4	Cufflinks	exon	16102584	16103074	.	-	.	gene_id "XLOC_025647"; transcript_id "TCONS_00054866"; exon_number "1"; gene_name "hda14"; oId "CUFF.12677.1"; nearest_ref "AT4G33470.1"; class_code "j"; tss_id "TSS31786";
Chr4	Cufflinks	exon	16103171	16103352	.	-	.	gene_id "XLOC_025647"; transcript_id "TCONS_00054866"; exon_number "2"; gene_name "hda14"; oId "CUFF.12677.1"; nearest_ref "AT4G33470.1"; class_code "j"; tss_id "TSS31786";
Chr4	Cufflinks	exon	16103549	16103800	.	-	.	gene_id "XLOC_025647"; transcript_id "TCONS_00054866"; exon_number "3"; gene_name "hda14"; oId "CUFF.12677.1"; nearest_ref "AT4G33470.1"; class_code "j"; tss_id "TSS31786";
Chr4	Cufflinks	exon	16103877	16103953	.	-	.	gene_id "XLOC_025647"; transcript_id "TCONS_00054866"; exon_number "4"; gene_name "hda14"; oId "CUFF.12677.1"; nearest_ref "AT4G33470.1"; class_code "j"; tss_id "TSS31786";
Chr4	Cufflinks	exon	16104031	16104102	.	-	.	gene_id "XLOC_025647"; transcript_id "TCONS_00054866"; exon_number "5"; gene_name "hda14"; oId "CUFF.12677.1"; nearest_ref "AT4G33470.1"; class_code "j"; tss_id "TSS31786";
Chr4	Cufflinks	exon	16104261	16104362	.	-	.	gene_id "XLOC_025647"; transcript_id "TCONS_00054866"; exon_number "6"; gene_name "hda14"; oId "CUFF.12677.1"; nearest_ref "AT4G33470.1"; class_code "j"; tss_id "TSS31786";
Chr4	Cufflinks	exon	16104758	16104832	.	-	.	gene_id "XLOC_025647"; transcript_id "TCONS_00054866"; exon_number "7"; gene_name "hda14"; oId "CUFF.12677.1"; nearest_ref "AT4G33470.1"; class_code "j"; tss_id "TSS31786";
Chr4	Cufflinks	exon	16104913	16105103	.	-	.	gene_id "XLOC_025647"; transcript_id "TCONS_00054866"; exon_number "8"; gene_name "hda14"; oId "CUFF.12677.1"; nearest_ref "AT4G33470.1"; class_code "j"; tss_id "TSS31786";
Chr4	Cufflinks	exon	16105400	16105493	.	-	.	gene_id "XLOC_025647"; transcript_id "TCONS_00054866"; exon_number "9"; gene_name "hda14"; oId "CUFF.12677.1"; nearest_ref "AT4G33470.1"; class_code "j"; tss_id "TSS31786";
Chr4	Cufflinks	exon	16102595	16103074	.	-	.	gene_id "XLOC_025647"; transcript_id "TCONS_00050981"; exon_number "1"; gene_name "hda14"; oId "AT4G33470.1"; nearest_ref "AT4G33470.1"; class_code "="; tss_id "TSS31786"; p_id "P24642";
Chr4	Cufflinks	exon	16103171	16103352	.	-	.	gene_id "XLOC_025647"; transcript_id "TCONS_00050981"; exon_number "2"; gene_name "hda14"; oId "AT4G33470.1"; nearest_ref "AT4G33470.1"; class_code "="; tss_id "TSS31786"; p_id "P24642";
Chr4	Cufflinks	exon	16103549	16103800	.	-	.	gene_id "XLOC_025647"; transcript_id "TCONS_00050981"; exon_number "3"; gene_name "hda14"; oId "AT4G33470.1"; nearest_ref "AT4G33470.1"; class_code "="; tss_id "TSS31786"; p_id "P24642";
Chr4	Cufflinks	exon	16103897	16103953	.	-	.	gene_id "XLOC_025647"; transcript_id "TCONS_00050981"; exon_number "4"; gene_name "hda14"; oId "AT4G33470.1"; nearest_ref "AT4G33470.1"; class_code "="; tss_id "TSS31786"; p_id "P24642";
Chr4	Cufflinks	exon	16104031	16104102	.	-	.	gene_id "XLOC_025647"; transcript_id "TCONS_00050981"; exon_number "5"; gene_name "hda14"; oId "AT4G33470.1"; nearest_ref "AT4G33470.1"; class_code "="; tss_id "TSS31786"; p_id "P24642";
Chr4	Cufflinks	exon	16104261	16104362	.	-	.	gene_id "XLOC_025647"; transcript_id "TCONS_00050981"; exon_number "6"; gene_name "hda14"; oId "AT4G33470.1"; nearest_ref "AT4G33470.1"; class_code "="; tss_id "TSS31786"; p_id "P24642";
Chr4	Cufflinks	exon	16104758	16104832	.	-	.	gene_id "XLOC_025647"; transcript_id "TCONS_00050981"; exon_number "7"; gene_name "hda14"; oId "AT4G33470.1"; nearest_ref "AT4G33470.1"; class_code "="; tss_id "TSS31786"; p_id "P24642";
Chr4	Cufflinks	exon	16104913	16105103	.	-	.	gene_id "XLOC_025647"; transcript_id "TCONS_00050981"; exon_number "8"; gene_name "hda14"; oId "AT4G33470.1"; nearest_ref "AT4G33470.1"; class_code "="; tss_id "TSS31786"; p_id "P24642";
Chr4	Cufflinks	exon	16105400	16105493	.	-	.	gene_id "XLOC_025647"; transcript_id "TCONS_00050981"; exon_number "9"; gene_name "hda14"; oId "AT4G33470.1"; nearest_ref "AT4G33470.1"; class_code "="; tss_id "TSS31786"; p_id "P24642";
Chr4	Cufflinks	exon	16105139	16105396	.	-	.	gene_id "XLOC_025648"; transcript_id "TCONS_00052737"; exon_number "1"; gene_name "hda14"; oId "CUFF.1402.1"; nearest_ref "AT4G33470.1"; class_code "i"; tss_id "TSS31787";
Chr4	Cufflinks	exon	16105611	16105851	.	-	.	gene_id "XLOC_025649"; transcript_id "TCONS_00050982"; exon_number "1"; gene_name "AT4G33480"; oId "AT4G33480.1"; nearest_ref "AT4G33480.1"; class_code "="; tss_id "TSS31788"; p_id "P24645";
Chr4	Cufflinks	exon	16105934	16105999	.	-	.	gene_id "XLOC_025649"; transcript_id "TCONS_00050982"; exon_number "2"; gene_name "AT4G33480"; oId "AT4G33480.1"; nearest_ref "AT4G33480.1"; class_code "="; tss_id "TSS31788"; p_id "P24645";
Chr4	Cufflinks	exon	16106339	16106371	.	-	.	gene_id "XLOC_025649"; transcript_id "TCONS_00050982"; exon_number "3"; gene_name "AT4G33480"; oId "AT4G33480.1"; nearest_ref "AT4G33480.1"; class_code "="; tss_id "TSS31788"; p_id "P24645";
Chr4	Cufflinks	exon	16106518	16106577	.	-	.	gene_id "XLOC_025649"; transcript_id "TCONS_00050982"; exon_number "4"; gene_name "AT4G33480"; oId "AT4G33480.1"; nearest_ref "AT4G33480.1"; class_code "="; tss_id "TSS31788"; p_id "P24645";
Chr4	Cufflinks	exon	16106874	16106935	.	-	.	gene_id "XLOC_025649"; transcript_id "TCONS_00050982"; exon_number "5"; gene_name "AT4G33480"; oId "AT4G33480.1"; nearest_ref "AT4G33480.1"; class_code "="; tss_id "TSS31788"; p_id "P24645";
Chr4	Cufflinks	exon	16107289	16107353	.	-	.	gene_id "XLOC_025649"; transcript_id "TCONS_00050982"; exon_number "6"; gene_name "AT4G33480"; oId "AT4G33480.1"; nearest_ref "AT4G33480.1"; class_code "="; tss_id "TSS31788"; p_id "P24645";
Chr4	Cufflinks	exon	16107450	16107532	.	-	.	gene_id "XLOC_025649"; transcript_id "TCONS_00050982"; exon_number "7"; gene_name "AT4G33480"; oId "AT4G33480.1"; nearest_ref "AT4G33480.1"; class_code "="; tss_id "TSS31788"; p_id "P24645";
Chr4	Cufflinks	exon	16107735	16107780	.	-	.	gene_id "XLOC_025649"; transcript_id "TCONS_00050982"; exon_number "8"; gene_name "AT4G33480"; oId "AT4G33480.1"; nearest_ref "AT4G33480.1"; class_code "="; tss_id "TSS31788"; p_id "P24645";
Chr4	Cufflinks	exon	16107860	16107957	.	-	.	gene_id "XLOC_025649"; transcript_id "TCONS_00050982"; exon_number "9"; gene_name "AT4G33480"; oId "AT4G33480.1"; nearest_ref "AT4G33480.1"; class_code "="; tss_id "TSS31788"; p_id "P24645";
Chr4	Cufflinks	exon	16108048	16108646	.	-	.	gene_id "XLOC_025649"; transcript_id "TCONS_00050982"; exon_number "10"; gene_name "AT4G33480"; oId "AT4G33480.1"; nearest_ref "AT4G33480.1"; class_code "="; tss_id "TSS31788"; p_id "P24645";
Chr4	Cufflinks	exon	16108643	16108899	.	-	.	gene_id "XLOC_025649"; transcript_id "TCONS_00050983"; exon_number "1"; gene_name "AT4G33490"; oId "AT4G33490.2"; nearest_ref "AT4G33490.2"; class_code "="; tss_id "TSS31789"; p_id "P24644";
Chr4	Cufflinks	exon	16108984	16109056	.	-	.	gene_id "XLOC_025649"; transcript_id "TCONS_00050983"; exon_number "2"; gene_name "AT4G33490"; oId "AT4G33490.2"; nearest_ref "AT4G33490.2"; class_code "="; tss_id "TSS31789"; p_id "P24644";
Chr4	Cufflinks	exon	16109146	16109346	.	-	.	gene_id "XLOC_025649"; transcript_id "TCONS_00050983"; exon_number "3"; gene_name "AT4G33490"; oId "AT4G33490.2"; nearest_ref "AT4G33490.2"; class_code "="; tss_id "TSS31789"; p_id "P24644";
Chr4	Cufflinks	exon	16109426	16109567	.	-	.	gene_id "XLOC_025649"; transcript_id "TCONS_00050983"; exon_number "4"; gene_name "AT4G33490"; oId "AT4G33490.2"; nearest_ref "AT4G33490.2"; class_code "="; tss_id "TSS31789"; p_id "P24644";
Chr4	Cufflinks	exon	16109656	16109883	.	-	.	gene_id "XLOC_025649"; transcript_id "TCONS_00050983"; exon_number "5"; gene_name "AT4G33490"; oId "AT4G33490.2"; nearest_ref "AT4G33490.2"; class_code "="; tss_id "TSS31789"; p_id "P24644";
Chr4	Cufflinks	exon	16109983	16110206	.	-	.	gene_id "XLOC_025649"; transcript_id "TCONS_00050983"; exon_number "6"; gene_name "AT4G33490"; oId "AT4G33490.2"; nearest_ref "AT4G33490.2"; class_code "="; tss_id "TSS31789"; p_id "P24644";
Chr4	Cufflinks	exon	16110293	16110410	.	-	.	gene_id "XLOC_025649"; transcript_id "TCONS_00050983"; exon_number "7"; gene_name "AT4G33490"; oId "AT4G33490.2"; nearest_ref "AT4G33490.2"; class_code "="; tss_id "TSS31789"; p_id "P24644";
Chr4	Cufflinks	exon	16110507	16110877	.	-	.	gene_id "XLOC_025649"; transcript_id "TCONS_00050983"; exon_number "8"; gene_name "AT4G33490"; oId "AT4G33490.2"; nearest_ref "AT4G33490.2"; class_code "="; tss_id "TSS31789"; p_id "P24644";
Chr4	Cufflinks	exon	16108759	16109056	.	-	.	gene_id "XLOC_025649"; transcript_id "TCONS_00050984"; exon_number "1"; gene_name "AT4G33490"; oId "AT4G33490.1"; nearest_ref "AT4G33490.1"; class_code "="; tss_id "TSS31790"; p_id "P24643";
Chr4	Cufflinks	exon	16109146	16109346	.	-	.	gene_id "XLOC_025649"; transcript_id "TCONS_00050984"; exon_number "2"; gene_name "AT4G33490"; oId "AT4G33490.1"; nearest_ref "AT4G33490.1"; class_code "="; tss_id "TSS31790"; p_id "P24643";
Chr4	Cufflinks	exon	16109426	16109567	.	-	.	gene_id "XLOC_025649"; transcript_id "TCONS_00050984"; exon_number "3"; gene_name "AT4G33490"; oId "AT4G33490.1"; nearest_ref "AT4G33490.1"; class_code "="; tss_id "TSS31790"; p_id "P24643";
Chr4	Cufflinks	exon	16109656	16109883	.	-	.	gene_id "XLOC_025649"; transcript_id "TCONS_00050984"; exon_number "4"; gene_name "AT4G33490"; oId "AT4G33490.1"; nearest_ref "AT4G33490.1"; class_code "="; tss_id "TSS31790"; p_id "P24643";
Chr4	Cufflinks	exon	16109983	16110206	.	-	.	gene_id "XLOC_025649"; transcript_id "TCONS_00050984"; exon_number "5"; gene_name "AT4G33490"; oId "AT4G33490.1"; nearest_ref "AT4G33490.1"; class_code "="; tss_id "TSS31790"; p_id "P24643";
Chr4	Cufflinks	exon	16110293	16110410	.	-	.	gene_id "XLOC_025649"; transcript_id "TCONS_00050984"; exon_number "6"; gene_name "AT4G33490"; oId "AT4G33490.1"; nearest_ref "AT4G33490.1"; class_code "="; tss_id "TSS31790"; p_id "P24643";
Chr4	Cufflinks	exon	16110507	16110676	.	-	.	gene_id "XLOC_025649"; transcript_id "TCONS_00050984"; exon_number "7"; gene_name "AT4G33490"; oId "AT4G33490.1"; nearest_ref "AT4G33490.1"; class_code "="; tss_id "TSS31790"; p_id "P24643";
Chr4	Cufflinks	exon	16110712	16111192	.	-	.	gene_id "XLOC_025649"; transcript_id "TCONS_00050985"; exon_number "1"; gene_name "RPD1"; oId "AT4G33495.1"; nearest_ref "AT4G33495.1"; class_code "="; tss_id "TSS31791"; p_id "P24646";
Chr4	Cufflinks	exon	16111293	16112597	.	-	.	gene_id "XLOC_025649"; transcript_id "TCONS_00050985"; exon_number "2"; gene_name "RPD1"; oId "AT4G33495.1"; nearest_ref "AT4G33495.1"; class_code "="; tss_id "TSS31791"; p_id "P24646";
Chr4	Cufflinks	exon	16112658	16113002	.	-	.	gene_id "XLOC_025650"; transcript_id "TCONS_00050986"; exon_number "1"; gene_name "AT4G33500"; oId "AT4G33500.1"; nearest_ref "AT4G33500.1"; class_code "="; tss_id "TSS31792"; p_id "P24647";
Chr4	Cufflinks	exon	16113176	16113304	.	-	.	gene_id "XLOC_025650"; transcript_id "TCONS_00050986"; exon_number "2"; gene_name "AT4G33500"; oId "AT4G33500.1"; nearest_ref "AT4G33500.1"; class_code "="; tss_id "TSS31792"; p_id "P24647";
Chr4	Cufflinks	exon	16113422	16113565	.	-	.	gene_id "XLOC_025650"; transcript_id "TCONS_00050986"; exon_number "3"; gene_name "AT4G33500"; oId "AT4G33500.1"; nearest_ref "AT4G33500.1"; class_code "="; tss_id "TSS31792"; p_id "P24647";
Chr4	Cufflinks	exon	16113652	16113818	.	-	.	gene_id "XLOC_025650"; transcript_id "TCONS_00050986"; exon_number "4"; gene_name "AT4G33500"; oId "AT4G33500.1"; nearest_ref "AT4G33500.1"; class_code "="; tss_id "TSS31792"; p_id "P24647";
Chr4	Cufflinks	exon	16113923	16114010	.	-	.	gene_id "XLOC_025650"; transcript_id "TCONS_00050986"; exon_number "5"; gene_name "AT4G33500"; oId "AT4G33500.1"; nearest_ref "AT4G33500.1"; class_code "="; tss_id "TSS31792"; p_id "P24647";
Chr4	Cufflinks	exon	16114223	16114289	.	-	.	gene_id "XLOC_025650"; transcript_id "TCONS_00050986"; exon_number "6"; gene_name "AT4G33500"; oId "AT4G33500.1"; nearest_ref "AT4G33500.1"; class_code "="; tss_id "TSS31792"; p_id "P24647";
Chr4	Cufflinks	exon	16114469	16114638	.	-	.	gene_id "XLOC_025650"; transcript_id "TCONS_00050986"; exon_number "7"; gene_name "AT4G33500"; oId "AT4G33500.1"; nearest_ref "AT4G33500.1"; class_code "="; tss_id "TSS31792"; p_id "P24647";
Chr4	Cufflinks	exon	16114756	16115765	.	-	.	gene_id "XLOC_025650"; transcript_id "TCONS_00050986"; exon_number "8"; gene_name "AT4G33500"; oId "AT4G33500.1"; nearest_ref "AT4G33500.1"; class_code "="; tss_id "TSS31792"; p_id "P24647";
Chr4	Cufflinks	exon	16116012	16116348	.	-	.	gene_id "XLOC_025650"; transcript_id "TCONS_00050986"; exon_number "9"; gene_name "AT4G33500"; oId "AT4G33500.1"; nearest_ref "AT4G33500.1"; class_code "="; tss_id "TSS31792"; p_id "P24647";
Chr4	Cufflinks	exon	16126231	16127040	.	-	.	gene_id "XLOC_025651"; transcript_id "TCONS_00050987"; exon_number "1"; gene_name "KUP5"; oId "AT4G33530.1"; nearest_ref "AT4G33530.1"; class_code "="; tss_id "TSS31793"; p_id "P24648";
Chr4	Cufflinks	exon	16127129	16127651	.	-	.	gene_id "XLOC_025651"; transcript_id "TCONS_00050987"; exon_number "2"; gene_name "KUP5"; oId "AT4G33530.1"; nearest_ref "AT4G33530.1"; class_code "="; tss_id "TSS31793"; p_id "P24648";
Chr4	Cufflinks	exon	16127906	16128160	.	-	.	gene_id "XLOC_025651"; transcript_id "TCONS_00050987"; exon_number "3"; gene_name "KUP5"; oId "AT4G33530.1"; nearest_ref "AT4G33530.1"; class_code "="; tss_id "TSS31793"; p_id "P24648";
Chr4	Cufflinks	exon	16128280	16128394	.	-	.	gene_id "XLOC_025651"; transcript_id "TCONS_00050987"; exon_number "4"; gene_name "KUP5"; oId "AT4G33530.1"; nearest_ref "AT4G33530.1"; class_code "="; tss_id "TSS31793"; p_id "P24648";
Chr4	Cufflinks	exon	16128493	16128545	.	-	.	gene_id "XLOC_025651"; transcript_id "TCONS_00050987"; exon_number "5"; gene_name "KUP5"; oId "AT4G33530.1"; nearest_ref "AT4G33530.1"; class_code "="; tss_id "TSS31793"; p_id "P24648";
Chr4	Cufflinks	exon	16128650	16128910	.	-	.	gene_id "XLOC_025651"; transcript_id "TCONS_00050987"; exon_number "6"; gene_name "KUP5"; oId "AT4G33530.1"; nearest_ref "AT4G33530.1"; class_code "="; tss_id "TSS31793"; p_id "P24648";
Chr4	Cufflinks	exon	16129230	16129280	.	-	.	gene_id "XLOC_025651"; transcript_id "TCONS_00050987"; exon_number "7"; gene_name "KUP5"; oId "AT4G33530.1"; nearest_ref "AT4G33530.1"; class_code "="; tss_id "TSS31793"; p_id "P24648";
Chr4	Cufflinks	exon	16129409	16129657	.	-	.	gene_id "XLOC_025651"; transcript_id "TCONS_00050987"; exon_number "8"; gene_name "KUP5"; oId "AT4G33530.1"; nearest_ref "AT4G33530.1"; class_code "="; tss_id "TSS31793"; p_id "P24648";
Chr4	Cufflinks	exon	16129738	16129966	.	-	.	gene_id "XLOC_025651"; transcript_id "TCONS_00050987"; exon_number "9"; gene_name "KUP5"; oId "AT4G33530.1"; nearest_ref "AT4G33530.1"; class_code "="; tss_id "TSS31793"; p_id "P24648";
Chr4	Cufflinks	exon	16130060	16130459	.	-	.	gene_id "XLOC_025651"; transcript_id "TCONS_00050987"; exon_number "10"; gene_name "KUP5"; oId "AT4G33530.1"; nearest_ref "AT4G33530.1"; class_code "="; tss_id "TSS31793"; p_id "P24648";
Chr4	Cufflinks	exon	16134817	16136097	.	-	.	gene_id "XLOC_025652"; transcript_id "TCONS_00050988"; exon_number "1"; gene_name "AT4G33550"; oId "CUFF.12083.1"; nearest_ref "AT4G33550.1"; class_code "x"; tss_id "TSS31794";
Chr4	Cufflinks	exon	16141535	16142310	.	-	.	gene_id "XLOC_025653"; transcript_id "TCONS_00050989"; exon_number "1"; gene_name "AT4G33585"; oId "AT4G33585.1"; nearest_ref "AT4G33585.1"; class_code "="; tss_id "TSS31795"; p_id "P24649";
Chr4	Cufflinks	exon	16142497	16144023	.	-	.	gene_id "XLOC_025654"; transcript_id "TCONS_00050990"; exon_number "1"; gene_name "AT4G33590"; oId "AT4G33590.1"; nearest_ref "AT4G33590.1"; class_code "="; tss_id "TSS31796"; p_id "P24650";
Chr4	Cufflinks	exon	16144391	16145884	.	-	.	gene_id "XLOC_025655"; transcript_id "TCONS_00050991"; exon_number "1"; gene_name "AT4G33600"; oId "AT4G33600.1"; nearest_ref "AT4G33600.1"; class_code "="; tss_id "TSS31797"; p_id "P24651";
Chr4	Cufflinks	exon	16152926	16153182	.	-	.	gene_id "XLOC_025656"; transcript_id "TCONS_00050994"; exon_number "1"; gene_name "AT4G33625"; oId "AT4G33625.2"; nearest_ref "AT4G33625.2"; class_code "="; tss_id "TSS31798"; p_id "P24653";
Chr4	Cufflinks	exon	16153265	16153345	.	-	.	gene_id "XLOC_025656"; transcript_id "TCONS_00050994"; exon_number "2"; gene_name "AT4G33625"; oId "AT4G33625.2"; nearest_ref "AT4G33625.2"; class_code "="; tss_id "TSS31798"; p_id "P24653";
Chr4	Cufflinks	exon	16153716	16153833	.	-	.	gene_id "XLOC_025656"; transcript_id "TCONS_00050994"; exon_number "3"; gene_name "AT4G33625"; oId "AT4G33625.2"; nearest_ref "AT4G33625.2"; class_code "="; tss_id "TSS31798"; p_id "P24653";
Chr4	Cufflinks	exon	16154028	16154068	.	-	.	gene_id "XLOC_025656"; transcript_id "TCONS_00050994"; exon_number "4"; gene_name "AT4G33625"; oId "AT4G33625.2"; nearest_ref "AT4G33625.2"; class_code "="; tss_id "TSS31798"; p_id "P24653";
Chr4	Cufflinks	exon	16154145	16154240	.	-	.	gene_id "XLOC_025656"; transcript_id "TCONS_00050994"; exon_number "5"; gene_name "AT4G33625"; oId "AT4G33625.2"; nearest_ref "AT4G33625.2"; class_code "="; tss_id "TSS31798"; p_id "P24653";
Chr4	Cufflinks	exon	16154349	16154722	.	-	.	gene_id "XLOC_025656"; transcript_id "TCONS_00050994"; exon_number "6"; gene_name "AT4G33625"; oId "AT4G33625.2"; nearest_ref "AT4G33625.2"; class_code "="; tss_id "TSS31798"; p_id "P24653";
Chr4	Cufflinks	exon	16152926	16153185	.	-	.	gene_id "XLOC_025656"; transcript_id "TCONS_00050993"; exon_number "1"; gene_name "AT4G33625"; oId "AT4G33625.1"; nearest_ref "AT4G33625.1"; class_code "="; tss_id "TSS31798"; p_id "P24652";
Chr4	Cufflinks	exon	16153265	16153345	.	-	.	gene_id "XLOC_025656"; transcript_id "TCONS_00050993"; exon_number "2"; gene_name "AT4G33625"; oId "AT4G33625.1"; nearest_ref "AT4G33625.1"; class_code "="; tss_id "TSS31798"; p_id "P24652";
Chr4	Cufflinks	exon	16153716	16153833	.	-	.	gene_id "XLOC_025656"; transcript_id "TCONS_00050993"; exon_number "3"; gene_name "AT4G33625"; oId "AT4G33625.1"; nearest_ref "AT4G33625.1"; class_code "="; tss_id "TSS31798"; p_id "P24652";
Chr4	Cufflinks	exon	16154028	16154068	.	-	.	gene_id "XLOC_025656"; transcript_id "TCONS_00050993"; exon_number "4"; gene_name "AT4G33625"; oId "AT4G33625.1"; nearest_ref "AT4G33625.1"; class_code "="; tss_id "TSS31798"; p_id "P24652";
Chr4	Cufflinks	exon	16154145	16154240	.	-	.	gene_id "XLOC_025656"; transcript_id "TCONS_00050993"; exon_number "5"; gene_name "AT4G33625"; oId "AT4G33625.1"; nearest_ref "AT4G33625.1"; class_code "="; tss_id "TSS31798"; p_id "P24652";
Chr4	Cufflinks	exon	16154349	16154722	.	-	.	gene_id "XLOC_025656"; transcript_id "TCONS_00050993"; exon_number "6"; gene_name "AT4G33625"; oId "AT4G33625.1"; nearest_ref "AT4G33625.1"; class_code "="; tss_id "TSS31798"; p_id "P24652";
Chr4	Cufflinks	exon	16152961	16153185	.	-	.	gene_id "XLOC_025656"; transcript_id "TCONS_00050992"; exon_number "1"; gene_name "AT4G33625"; oId "CUFF.1408.3"; nearest_ref "AT4G33625.1"; class_code "j"; tss_id "TSS31799";
Chr4	Cufflinks	exon	16153265	16153345	.	-	.	gene_id "XLOC_025656"; transcript_id "TCONS_00050992"; exon_number "2"; gene_name "AT4G33625"; oId "CUFF.1408.3"; nearest_ref "AT4G33625.1"; class_code "j"; tss_id "TSS31799";
Chr4	Cufflinks	exon	16154028	16154068	.	-	.	gene_id "XLOC_025656"; transcript_id "TCONS_00050992"; exon_number "3"; gene_name "AT4G33625"; oId "CUFF.1408.3"; nearest_ref "AT4G33625.1"; class_code "j"; tss_id "TSS31799";
Chr4	Cufflinks	exon	16154145	16154240	.	-	.	gene_id "XLOC_025656"; transcript_id "TCONS_00050992"; exon_number "4"; gene_name "AT4G33625"; oId "CUFF.1408.3"; nearest_ref "AT4G33625.1"; class_code "j"; tss_id "TSS31799";
Chr4	Cufflinks	exon	16154349	16154829	.	-	.	gene_id "XLOC_025656"; transcript_id "TCONS_00050992"; exon_number "5"; gene_name "AT4G33625"; oId "CUFF.1408.3"; nearest_ref "AT4G33625.1"; class_code "j"; tss_id "TSS31799";
Chr4	Cufflinks	exon	16159548	16159933	.	-	.	gene_id "XLOC_025657"; transcript_id "TCONS_00050995"; exon_number "1"; gene_name "AT4G33640"; oId "AT4G33640.1"; nearest_ref "AT4G33640.1"; class_code "="; tss_id "TSS31800"; p_id "P24654";
Chr4	Cufflinks	exon	16160131	16160327	.	-	.	gene_id "XLOC_025657"; transcript_id "TCONS_00050995"; exon_number "2"; gene_name "AT4G33640"; oId "AT4G33640.1"; nearest_ref "AT4G33640.1"; class_code "="; tss_id "TSS31800"; p_id "P24654";
Chr4	Cufflinks	exon	16167286	16167542	.	-	.	gene_id "XLOC_025658"; transcript_id "TCONS_00050996"; exon_number "1"; gene_name "AT4G33660"; oId "AT4G33660.1"; nearest_ref "AT4G33660.1"; class_code "="; tss_id "TSS31801"; p_id "P24655";
Chr4	Cufflinks	exon	16167665	16167951	.	-	.	gene_id "XLOC_025658"; transcript_id "TCONS_00050996"; exon_number "2"; gene_name "AT4G33660"; oId "AT4G33660.1"; nearest_ref "AT4G33660.1"; class_code "="; tss_id "TSS31801"; p_id "P24655";
Chr4	Cufflinks	exon	16169523	16169801	.	-	.	gene_id "XLOC_025659"; transcript_id "TCONS_00050997"; exon_number "1"; gene_name "LGALDH"; oId "AT4G33670.1"; nearest_ref "AT4G33670.1"; class_code "="; tss_id "TSS31802"; p_id "P24656";
Chr4	Cufflinks	exon	16169891	16170019	.	-	.	gene_id "XLOC_025659"; transcript_id "TCONS_00050997"; exon_number "2"; gene_name "LGALDH"; oId "AT4G33670.1"; nearest_ref "AT4G33670.1"; class_code "="; tss_id "TSS31802"; p_id "P24656";
Chr4	Cufflinks	exon	16170502	16170801	.	-	.	gene_id "XLOC_025659"; transcript_id "TCONS_00050997"; exon_number "3"; gene_name "LGALDH"; oId "AT4G33670.1"; nearest_ref "AT4G33670.1"; class_code "="; tss_id "TSS31802"; p_id "P24656";
Chr4	Cufflinks	exon	16170886	16171114	.	-	.	gene_id "XLOC_025659"; transcript_id "TCONS_00050997"; exon_number "4"; gene_name "LGALDH"; oId "AT4G33670.1"; nearest_ref "AT4G33670.1"; class_code "="; tss_id "TSS31802"; p_id "P24656";
Chr4	Cufflinks	exon	16171277	16171561	.	-	.	gene_id "XLOC_025659"; transcript_id "TCONS_00050997"; exon_number "5"; gene_name "LGALDH"; oId "AT4G33670.1"; nearest_ref "AT4G33670.1"; class_code "="; tss_id "TSS31802"; p_id "P24656";
Chr4	Cufflinks	exon	16171694	16172140	.	-	.	gene_id "XLOC_025660"; transcript_id "TCONS_00050998"; exon_number "1"; gene_name "AGD2"; oId "AT4G33680.1"; nearest_ref "AT4G33680.1"; class_code "="; tss_id "TSS31803"; p_id "P24657";
Chr4	Cufflinks	exon	16172231	16172437	.	-	.	gene_id "XLOC_025660"; transcript_id "TCONS_00050998"; exon_number "2"; gene_name "AGD2"; oId "AT4G33680.1"; nearest_ref "AT4G33680.1"; class_code "="; tss_id "TSS31803"; p_id "P24657";
Chr4	Cufflinks	exon	16172513	16172833	.	-	.	gene_id "XLOC_025660"; transcript_id "TCONS_00050998"; exon_number "3"; gene_name "AGD2"; oId "AT4G33680.1"; nearest_ref "AT4G33680.1"; class_code "="; tss_id "TSS31803"; p_id "P24657";
Chr4	Cufflinks	exon	16172935	16172985	.	-	.	gene_id "XLOC_025660"; transcript_id "TCONS_00050998"; exon_number "4"; gene_name "AGD2"; oId "AT4G33680.1"; nearest_ref "AT4G33680.1"; class_code "="; tss_id "TSS31803"; p_id "P24657";
Chr4	Cufflinks	exon	16173071	16173175	.	-	.	gene_id "XLOC_025660"; transcript_id "TCONS_00050998"; exon_number "5"; gene_name "AGD2"; oId "AT4G33680.1"; nearest_ref "AT4G33680.1"; class_code "="; tss_id "TSS31803"; p_id "P24657";
Chr4	Cufflinks	exon	16173388	16173450	.	-	.	gene_id "XLOC_025660"; transcript_id "TCONS_00050998"; exon_number "6"; gene_name "AGD2"; oId "AT4G33680.1"; nearest_ref "AT4G33680.1"; class_code "="; tss_id "TSS31803"; p_id "P24657";
Chr4	Cufflinks	exon	16173735	16173851	.	-	.	gene_id "XLOC_025660"; transcript_id "TCONS_00050998"; exon_number "7"; gene_name "AGD2"; oId "AT4G33680.1"; nearest_ref "AT4G33680.1"; class_code "="; tss_id "TSS31803"; p_id "P24657";
Chr4	Cufflinks	exon	16174047	16174114	.	-	.	gene_id "XLOC_025660"; transcript_id "TCONS_00050998"; exon_number "8"; gene_name "AGD2"; oId "AT4G33680.1"; nearest_ref "AT4G33680.1"; class_code "="; tss_id "TSS31803"; p_id "P24657";
Chr4	Cufflinks	exon	16174233	16174309	.	-	.	gene_id "XLOC_025660"; transcript_id "TCONS_00050998"; exon_number "9"; gene_name "AGD2"; oId "AT4G33680.1"; nearest_ref "AT4G33680.1"; class_code "="; tss_id "TSS31803"; p_id "P24657";
Chr4	Cufflinks	exon	16174548	16174686	.	-	.	gene_id "XLOC_025660"; transcript_id "TCONS_00050998"; exon_number "10"; gene_name "AGD2"; oId "AT4G33680.1"; nearest_ref "AT4G33680.1"; class_code "="; tss_id "TSS31803"; p_id "P24657";
Chr4	Cufflinks	exon	16176276	16176591	.	-	.	gene_id "XLOC_025661"; transcript_id "TCONS_00050999"; exon_number "1"; gene_name "CBSDUF6"; oId "AT4G33700.1"; nearest_ref "AT4G33700.1"; class_code "="; tss_id "TSS31804"; p_id "P24658";
Chr4	Cufflinks	exon	16176666	16176937	.	-	.	gene_id "XLOC_025661"; transcript_id "TCONS_00050999"; exon_number "2"; gene_name "CBSDUF6"; oId "AT4G33700.1"; nearest_ref "AT4G33700.1"; class_code "="; tss_id "TSS31804"; p_id "P24658";
Chr4	Cufflinks	exon	16177017	16177132	.	-	.	gene_id "XLOC_025661"; transcript_id "TCONS_00050999"; exon_number "3"; gene_name "CBSDUF6"; oId "AT4G33700.1"; nearest_ref "AT4G33700.1"; class_code "="; tss_id "TSS31804"; p_id "P24658";
Chr4	Cufflinks	exon	16177206	16177279	.	-	.	gene_id "XLOC_025661"; transcript_id "TCONS_00050999"; exon_number "4"; gene_name "CBSDUF6"; oId "AT4G33700.1"; nearest_ref "AT4G33700.1"; class_code "="; tss_id "TSS31804"; p_id "P24658";
Chr4	Cufflinks	exon	16177406	16177493	.	-	.	gene_id "XLOC_025661"; transcript_id "TCONS_00050999"; exon_number "5"; gene_name "CBSDUF6"; oId "AT4G33700.1"; nearest_ref "AT4G33700.1"; class_code "="; tss_id "TSS31804"; p_id "P24658";
Chr4	Cufflinks	exon	16177603	16177742	.	-	.	gene_id "XLOC_025661"; transcript_id "TCONS_00050999"; exon_number "6"; gene_name "CBSDUF6"; oId "AT4G33700.1"; nearest_ref "AT4G33700.1"; class_code "="; tss_id "TSS31804"; p_id "P24658";
Chr4	Cufflinks	exon	16177829	16177915	.	-	.	gene_id "XLOC_025661"; transcript_id "TCONS_00050999"; exon_number "7"; gene_name "CBSDUF6"; oId "AT4G33700.1"; nearest_ref "AT4G33700.1"; class_code "="; tss_id "TSS31804"; p_id "P24658";
Chr4	Cufflinks	exon	16178008	16178121	.	-	.	gene_id "XLOC_025661"; transcript_id "TCONS_00050999"; exon_number "8"; gene_name "CBSDUF6"; oId "AT4G33700.1"; nearest_ref "AT4G33700.1"; class_code "="; tss_id "TSS31804"; p_id "P24658";
Chr4	Cufflinks	exon	16178257	16178340	.	-	.	gene_id "XLOC_025661"; transcript_id "TCONS_00050999"; exon_number "9"; gene_name "CBSDUF6"; oId "AT4G33700.1"; nearest_ref "AT4G33700.1"; class_code "="; tss_id "TSS31804"; p_id "P24658";
Chr4	Cufflinks	exon	16178428	16178504	.	-	.	gene_id "XLOC_025661"; transcript_id "TCONS_00050999"; exon_number "10"; gene_name "CBSDUF6"; oId "AT4G33700.1"; nearest_ref "AT4G33700.1"; class_code "="; tss_id "TSS31804"; p_id "P24658";
Chr4	Cufflinks	exon	16179011	16179481	.	-	.	gene_id "XLOC_025661"; transcript_id "TCONS_00050999"; exon_number "11"; gene_name "CBSDUF6"; oId "AT4G33700.1"; nearest_ref "AT4G33700.1"; class_code "="; tss_id "TSS31804"; p_id "P24658";
Chr4	Cufflinks	exon	16189144	16189454	.	-	.	gene_id "XLOC_025662"; transcript_id "TCONS_00051000"; exon_number "1"; gene_name "AT4G33760"; oId "AT4G33760.1"; nearest_ref "AT4G33760.1"; class_code "="; tss_id "TSS31805"; p_id "P24659";
Chr4	Cufflinks	exon	16189702	16189759	.	-	.	gene_id "XLOC_025662"; transcript_id "TCONS_00051000"; exon_number "2"; gene_name "AT4G33760"; oId "AT4G33760.1"; nearest_ref "AT4G33760.1"; class_code "="; tss_id "TSS31805"; p_id "P24659";
Chr4	Cufflinks	exon	16189869	16189949	.	-	.	gene_id "XLOC_025662"; transcript_id "TCONS_00051000"; exon_number "3"; gene_name "AT4G33760"; oId "AT4G33760.1"; nearest_ref "AT4G33760.1"; class_code "="; tss_id "TSS31805"; p_id "P24659";
Chr4	Cufflinks	exon	16190026	16190124	.	-	.	gene_id "XLOC_025662"; transcript_id "TCONS_00051000"; exon_number "4"; gene_name "AT4G33760"; oId "AT4G33760.1"; nearest_ref "AT4G33760.1"; class_code "="; tss_id "TSS31805"; p_id "P24659";
Chr4	Cufflinks	exon	16190212	16190283	.	-	.	gene_id "XLOC_025662"; transcript_id "TCONS_00051000"; exon_number "5"; gene_name "AT4G33760"; oId "AT4G33760.1"; nearest_ref "AT4G33760.1"; class_code "="; tss_id "TSS31805"; p_id "P24659";
Chr4	Cufflinks	exon	16190367	16190554	.	-	.	gene_id "XLOC_025662"; transcript_id "TCONS_00051000"; exon_number "6"; gene_name "AT4G33760"; oId "AT4G33760.1"; nearest_ref "AT4G33760.1"; class_code "="; tss_id "TSS31805"; p_id "P24659";
Chr4	Cufflinks	exon	16190672	16190867	.	-	.	gene_id "XLOC_025662"; transcript_id "TCONS_00051000"; exon_number "7"; gene_name "AT4G33760"; oId "AT4G33760.1"; nearest_ref "AT4G33760.1"; class_code "="; tss_id "TSS31805"; p_id "P24659";
Chr4	Cufflinks	exon	16191069	16191191	.	-	.	gene_id "XLOC_025662"; transcript_id "TCONS_00051000"; exon_number "8"; gene_name "AT4G33760"; oId "AT4G33760.1"; nearest_ref "AT4G33760.1"; class_code "="; tss_id "TSS31805"; p_id "P24659";
Chr4	Cufflinks	exon	16191406	16191526	.	-	.	gene_id "XLOC_025662"; transcript_id "TCONS_00051000"; exon_number "9"; gene_name "AT4G33760"; oId "AT4G33760.1"; nearest_ref "AT4G33760.1"; class_code "="; tss_id "TSS31805"; p_id "P24659";
Chr4	Cufflinks	exon	16191671	16191762	.	-	.	gene_id "XLOC_025662"; transcript_id "TCONS_00051000"; exon_number "10"; gene_name "AT4G33760"; oId "AT4G33760.1"; nearest_ref "AT4G33760.1"; class_code "="; tss_id "TSS31805"; p_id "P24659";
Chr4	Cufflinks	exon	16191876	16191947	.	-	.	gene_id "XLOC_025662"; transcript_id "TCONS_00051000"; exon_number "11"; gene_name "AT4G33760"; oId "AT4G33760.1"; nearest_ref "AT4G33760.1"; class_code "="; tss_id "TSS31805"; p_id "P24659";
Chr4	Cufflinks	exon	16192037	16192148	.	-	.	gene_id "XLOC_025662"; transcript_id "TCONS_00051000"; exon_number "12"; gene_name "AT4G33760"; oId "AT4G33760.1"; nearest_ref "AT4G33760.1"; class_code "="; tss_id "TSS31805"; p_id "P24659";
Chr4	Cufflinks	exon	16192248	16192357	.	-	.	gene_id "XLOC_025662"; transcript_id "TCONS_00051000"; exon_number "13"; gene_name "AT4G33760"; oId "AT4G33760.1"; nearest_ref "AT4G33760.1"; class_code "="; tss_id "TSS31805"; p_id "P24659";
Chr4	Cufflinks	exon	16192435	16192578	.	-	.	gene_id "XLOC_025662"; transcript_id "TCONS_00051000"; exon_number "14"; gene_name "AT4G33760"; oId "AT4G33760.1"; nearest_ref "AT4G33760.1"; class_code "="; tss_id "TSS31805"; p_id "P24659";
Chr4	Cufflinks	exon	16192904	16193269	.	-	.	gene_id "XLOC_025662"; transcript_id "TCONS_00051000"; exon_number "15"; gene_name "AT4G33760"; oId "AT4G33760.1"; nearest_ref "AT4G33760.1"; class_code "="; tss_id "TSS31805"; p_id "P24659";
Chr4	Cufflinks	exon	16193415	16193683	.	-	.	gene_id "XLOC_025663"; transcript_id "TCONS_00052738"; exon_number "1"; gene_name "ITPK3"; oId "CUFF.1224.1"; nearest_ref "AT4G33770.1"; class_code "j"; tss_id "TSS31806";
Chr4	Cufflinks	exon	16193774	16193858	.	-	.	gene_id "XLOC_025663"; transcript_id "TCONS_00052738"; exon_number "2"; gene_name "ITPK3"; oId "CUFF.1224.1"; nearest_ref "AT4G33770.1"; class_code "j"; tss_id "TSS31806";
Chr4	Cufflinks	exon	16193945	16194385	.	-	.	gene_id "XLOC_025663"; transcript_id "TCONS_00052738"; exon_number "3"; gene_name "ITPK3"; oId "CUFF.1224.1"; nearest_ref "AT4G33770.1"; class_code "j"; tss_id "TSS31806";
Chr4	Cufflinks	exon	16194479	16194572	.	-	.	gene_id "XLOC_025663"; transcript_id "TCONS_00052738"; exon_number "4"; gene_name "ITPK3"; oId "CUFF.1224.1"; nearest_ref "AT4G33770.1"; class_code "j"; tss_id "TSS31806";
Chr4	Cufflinks	exon	16194667	16194787	.	-	.	gene_id "XLOC_025663"; transcript_id "TCONS_00052738"; exon_number "5"; gene_name "ITPK3"; oId "CUFF.1224.1"; nearest_ref "AT4G33770.1"; class_code "j"; tss_id "TSS31806";
Chr4	Cufflinks	exon	16195006	16195038	.	-	.	gene_id "XLOC_025663"; transcript_id "TCONS_00052738"; exon_number "6"; gene_name "ITPK3"; oId "CUFF.1224.1"; nearest_ref "AT4G33770.1"; class_code "j"; tss_id "TSS31806";
Chr4	Cufflinks	exon	16195122	16195203	.	-	.	gene_id "XLOC_025663"; transcript_id "TCONS_00052738"; exon_number "7"; gene_name "ITPK3"; oId "CUFF.1224.1"; nearest_ref "AT4G33770.1"; class_code "j"; tss_id "TSS31806";
Chr4	Cufflinks	exon	16195353	16195382	.	-	.	gene_id "XLOC_025663"; transcript_id "TCONS_00052738"; exon_number "8"; gene_name "ITPK3"; oId "CUFF.1224.1"; nearest_ref "AT4G33770.1"; class_code "j"; tss_id "TSS31806";
Chr4	Cufflinks	exon	16193422	16193683	.	-	.	gene_id "XLOC_025663"; transcript_id "TCONS_00051002"; exon_number "1"; gene_name "ITPK3"; oId "CUFF.12099.1"; nearest_ref "AT4G33770.1"; class_code "j"; tss_id "TSS31806";
Chr4	Cufflinks	exon	16193774	16193858	.	-	.	gene_id "XLOC_025663"; transcript_id "TCONS_00051002"; exon_number "2"; gene_name "ITPK3"; oId "CUFF.12099.1"; nearest_ref "AT4G33770.1"; class_code "j"; tss_id "TSS31806";
Chr4	Cufflinks	exon	16193945	16194177	.	-	.	gene_id "XLOC_025663"; transcript_id "TCONS_00051002"; exon_number "3"; gene_name "ITPK3"; oId "CUFF.12099.1"; nearest_ref "AT4G33770.1"; class_code "j"; tss_id "TSS31806";
Chr4	Cufflinks	exon	16194266	16194385	.	-	.	gene_id "XLOC_025663"; transcript_id "TCONS_00051002"; exon_number "4"; gene_name "ITPK3"; oId "CUFF.12099.1"; nearest_ref "AT4G33770.1"; class_code "j"; tss_id "TSS31806";
Chr4	Cufflinks	exon	16194479	16194571	.	-	.	gene_id "XLOC_025663"; transcript_id "TCONS_00051002"; exon_number "5"; gene_name "ITPK3"; oId "CUFF.12099.1"; nearest_ref "AT4G33770.1"; class_code "j"; tss_id "TSS31806";
Chr4	Cufflinks	exon	16194667	16194787	.	-	.	gene_id "XLOC_025663"; transcript_id "TCONS_00051002"; exon_number "6"; gene_name "ITPK3"; oId "CUFF.12099.1"; nearest_ref "AT4G33770.1"; class_code "j"; tss_id "TSS31806";
Chr4	Cufflinks	exon	16195006	16195038	.	-	.	gene_id "XLOC_025663"; transcript_id "TCONS_00051002"; exon_number "7"; gene_name "ITPK3"; oId "CUFF.12099.1"; nearest_ref "AT4G33770.1"; class_code "j"; tss_id "TSS31806";
Chr4	Cufflinks	exon	16195122	16195203	.	-	.	gene_id "XLOC_025663"; transcript_id "TCONS_00051002"; exon_number "8"; gene_name "ITPK3"; oId "CUFF.12099.1"; nearest_ref "AT4G33770.1"; class_code "j"; tss_id "TSS31806";
Chr4	Cufflinks	exon	16195313	16195357	.	-	.	gene_id "XLOC_025663"; transcript_id "TCONS_00051002"; exon_number "9"; gene_name "ITPK3"; oId "CUFF.12099.1"; nearest_ref "AT4G33770.1"; class_code "j"; tss_id "TSS31806";
Chr4	Cufflinks	exon	16193422	16193683	.	-	.	gene_id "XLOC_025663"; transcript_id "TCONS_00051001"; exon_number "1"; gene_name "ITPK3"; oId "AT4G33770.2"; nearest_ref "AT4G33770.2"; class_code "="; tss_id "TSS31806"; p_id "P24661";
Chr4	Cufflinks	exon	16193774	16193858	.	-	.	gene_id "XLOC_025663"; transcript_id "TCONS_00051001"; exon_number "2"; gene_name "ITPK3"; oId "AT4G33770.2"; nearest_ref "AT4G33770.2"; class_code "="; tss_id "TSS31806"; p_id "P24661";
Chr4	Cufflinks	exon	16193945	16194177	.	-	.	gene_id "XLOC_025663"; transcript_id "TCONS_00051001"; exon_number "3"; gene_name "ITPK3"; oId "AT4G33770.2"; nearest_ref "AT4G33770.2"; class_code "="; tss_id "TSS31806"; p_id "P24661";
Chr4	Cufflinks	exon	16194266	16194385	.	-	.	gene_id "XLOC_025663"; transcript_id "TCONS_00051001"; exon_number "4"; gene_name "ITPK3"; oId "AT4G33770.2"; nearest_ref "AT4G33770.2"; class_code "="; tss_id "TSS31806"; p_id "P24661";
Chr4	Cufflinks	exon	16194479	16194571	.	-	.	gene_id "XLOC_025663"; transcript_id "TCONS_00051001"; exon_number "5"; gene_name "ITPK3"; oId "AT4G33770.2"; nearest_ref "AT4G33770.2"; class_code "="; tss_id "TSS31806"; p_id "P24661";
Chr4	Cufflinks	exon	16194667	16194787	.	-	.	gene_id "XLOC_025663"; transcript_id "TCONS_00051001"; exon_number "6"; gene_name "ITPK3"; oId "AT4G33770.2"; nearest_ref "AT4G33770.2"; class_code "="; tss_id "TSS31806"; p_id "P24661";
Chr4	Cufflinks	exon	16195006	16195038	.	-	.	gene_id "XLOC_025663"; transcript_id "TCONS_00051001"; exon_number "7"; gene_name "ITPK3"; oId "AT4G33770.2"; nearest_ref "AT4G33770.2"; class_code "="; tss_id "TSS31806"; p_id "P24661";
Chr4	Cufflinks	exon	16195122	16195357	.	-	.	gene_id "XLOC_025663"; transcript_id "TCONS_00051001"; exon_number "8"; gene_name "ITPK3"; oId "AT4G33770.2"; nearest_ref "AT4G33770.2"; class_code "="; tss_id "TSS31806"; p_id "P24661";
Chr4	Cufflinks	exon	16193422	16193683	.	-	.	gene_id "XLOC_025663"; transcript_id "TCONS_00051003"; exon_number "1"; gene_name "ITPK3"; oId "AT4G33770.1"; nearest_ref "AT4G33770.1"; class_code "="; tss_id "TSS31807"; p_id "P24660";
Chr4	Cufflinks	exon	16193774	16193858	.	-	.	gene_id "XLOC_025663"; transcript_id "TCONS_00051003"; exon_number "2"; gene_name "ITPK3"; oId "AT4G33770.1"; nearest_ref "AT4G33770.1"; class_code "="; tss_id "TSS31807"; p_id "P24660";
Chr4	Cufflinks	exon	16193945	16194177	.	-	.	gene_id "XLOC_025663"; transcript_id "TCONS_00051003"; exon_number "3"; gene_name "ITPK3"; oId "AT4G33770.1"; nearest_ref "AT4G33770.1"; class_code "="; tss_id "TSS31807"; p_id "P24660";
Chr4	Cufflinks	exon	16194266	16194385	.	-	.	gene_id "XLOC_025663"; transcript_id "TCONS_00051003"; exon_number "4"; gene_name "ITPK3"; oId "AT4G33770.1"; nearest_ref "AT4G33770.1"; class_code "="; tss_id "TSS31807"; p_id "P24660";
Chr4	Cufflinks	exon	16194479	16194571	.	-	.	gene_id "XLOC_025663"; transcript_id "TCONS_00051003"; exon_number "5"; gene_name "ITPK3"; oId "AT4G33770.1"; nearest_ref "AT4G33770.1"; class_code "="; tss_id "TSS31807"; p_id "P24660";
Chr4	Cufflinks	exon	16194667	16194787	.	-	.	gene_id "XLOC_025663"; transcript_id "TCONS_00051003"; exon_number "6"; gene_name "ITPK3"; oId "AT4G33770.1"; nearest_ref "AT4G33770.1"; class_code "="; tss_id "TSS31807"; p_id "P24660";
Chr4	Cufflinks	exon	16195006	16195038	.	-	.	gene_id "XLOC_025663"; transcript_id "TCONS_00051003"; exon_number "7"; gene_name "ITPK3"; oId "AT4G33770.1"; nearest_ref "AT4G33770.1"; class_code "="; tss_id "TSS31807"; p_id "P24660";
Chr4	Cufflinks	exon	16195122	16195203	.	-	.	gene_id "XLOC_025663"; transcript_id "TCONS_00051003"; exon_number "8"; gene_name "ITPK3"; oId "AT4G33770.1"; nearest_ref "AT4G33770.1"; class_code "="; tss_id "TSS31807"; p_id "P24660";
Chr4	Cufflinks	exon	16195929	16196428	.	-	.	gene_id "XLOC_025663"; transcript_id "TCONS_00051003"; exon_number "9"; gene_name "ITPK3"; oId "AT4G33770.1"; nearest_ref "AT4G33770.1"; class_code "="; tss_id "TSS31807"; p_id "P24660";
Chr4	Cufflinks	exon	16194778	16194787	.	-	.	gene_id "XLOC_025663"; transcript_id "TCONS_00051004"; exon_number "1"; gene_name "ITPK3"; oId "CUFF.12099.4"; nearest_ref "AT4G33770.1"; class_code "j"; tss_id "TSS31807";
Chr4	Cufflinks	exon	16195005	16195038	.	-	.	gene_id "XLOC_025663"; transcript_id "TCONS_00051004"; exon_number "2"; gene_name "ITPK3"; oId "CUFF.12099.4"; nearest_ref "AT4G33770.1"; class_code "j"; tss_id "TSS31807";
Chr4	Cufflinks	exon	16195122	16195203	.	-	.	gene_id "XLOC_025663"; transcript_id "TCONS_00051004"; exon_number "3"; gene_name "ITPK3"; oId "CUFF.12099.4"; nearest_ref "AT4G33770.1"; class_code "j"; tss_id "TSS31807";
Chr4	Cufflinks	exon	16195929	16196482	.	-	.	gene_id "XLOC_025663"; transcript_id "TCONS_00051004"; exon_number "4"; gene_name "ITPK3"; oId "CUFF.12099.4"; nearest_ref "AT4G33770.1"; class_code "j"; tss_id "TSS31807";
Chr4	Cufflinks	exon	16201831	16202329	.	-	.	gene_id "XLOC_025664"; transcript_id "TCONS_00051005"; exon_number "1"; gene_name "AT4G33780"; oId "AT4G33780.1"; nearest_ref "AT4G33780.1"; class_code "="; tss_id "TSS31808"; p_id "P24662";
Chr4	Cufflinks	exon	16202913	16202978	.	-	.	gene_id "XLOC_025664"; transcript_id "TCONS_00051005"; exon_number "2"; gene_name "AT4G33780"; oId "AT4G33780.1"; nearest_ref "AT4G33780.1"; class_code "="; tss_id "TSS31808"; p_id "P24662";
Chr4	Cufflinks	exon	16203150	16203377	.	-	.	gene_id "XLOC_025664"; transcript_id "TCONS_00051005"; exon_number "3"; gene_name "AT4G33780"; oId "AT4G33780.1"; nearest_ref "AT4G33780.1"; class_code "="; tss_id "TSS31808"; p_id "P24662";
Chr4	Cufflinks	exon	16203456	16203641	.	-	.	gene_id "XLOC_025664"; transcript_id "TCONS_00051005"; exon_number "4"; gene_name "AT4G33780"; oId "AT4G33780.1"; nearest_ref "AT4G33780.1"; class_code "="; tss_id "TSS31808"; p_id "P24662";
Chr4	Cufflinks	exon	16201888	16202329	.	-	.	gene_id "XLOC_025664"; transcript_id "TCONS_00052739"; exon_number "1"; gene_name "AT4G33780"; oId "CUFF.1225.2"; nearest_ref "AT4G33780.1"; class_code "j"; tss_id "TSS31808";
Chr4	Cufflinks	exon	16202913	16202998	.	-	.	gene_id "XLOC_025664"; transcript_id "TCONS_00052739"; exon_number "2"; gene_name "AT4G33780"; oId "CUFF.1225.2"; nearest_ref "AT4G33780.1"; class_code "j"; tss_id "TSS31808";
Chr4	Cufflinks	exon	16203170	16203377	.	-	.	gene_id "XLOC_025664"; transcript_id "TCONS_00052739"; exon_number "3"; gene_name "AT4G33780"; oId "CUFF.1225.2"; nearest_ref "AT4G33780.1"; class_code "j"; tss_id "TSS31808";
Chr4	Cufflinks	exon	16203456	16203687	.	-	.	gene_id "XLOC_025664"; transcript_id "TCONS_00052739"; exon_number "4"; gene_name "AT4G33780"; oId "CUFF.1225.2"; nearest_ref "AT4G33780.1"; class_code "j"; tss_id "TSS31808";
Chr4	Cufflinks	exon	16204157	16204475	.	-	.	gene_id "XLOC_025665"; transcript_id "TCONS_00051006"; exon_number "1"; gene_name "CER4"; oId "AT4G33790.1"; nearest_ref "AT4G33790.1"; class_code "="; tss_id "TSS31809"; p_id "P24663";
Chr4	Cufflinks	exon	16204589	16204716	.	-	.	gene_id "XLOC_025665"; transcript_id "TCONS_00051006"; exon_number "2"; gene_name "CER4"; oId "AT4G33790.1"; nearest_ref "AT4G33790.1"; class_code "="; tss_id "TSS31809"; p_id "P24663";
Chr4	Cufflinks	exon	16204789	16205055	.	-	.	gene_id "XLOC_025665"; transcript_id "TCONS_00051006"; exon_number "3"; gene_name "CER4"; oId "AT4G33790.1"; nearest_ref "AT4G33790.1"; class_code "="; tss_id "TSS31809"; p_id "P24663";
Chr4	Cufflinks	exon	16205143	16205224	.	-	.	gene_id "XLOC_025665"; transcript_id "TCONS_00051006"; exon_number "4"; gene_name "CER4"; oId "AT4G33790.1"; nearest_ref "AT4G33790.1"; class_code "="; tss_id "TSS31809"; p_id "P24663";
Chr4	Cufflinks	exon	16205350	16205511	.	-	.	gene_id "XLOC_025665"; transcript_id "TCONS_00051006"; exon_number "5"; gene_name "CER4"; oId "AT4G33790.1"; nearest_ref "AT4G33790.1"; class_code "="; tss_id "TSS31809"; p_id "P24663";
Chr4	Cufflinks	exon	16205595	16205787	.	-	.	gene_id "XLOC_025665"; transcript_id "TCONS_00051006"; exon_number "6"; gene_name "CER4"; oId "AT4G33790.1"; nearest_ref "AT4G33790.1"; class_code "="; tss_id "TSS31809"; p_id "P24663";
Chr4	Cufflinks	exon	16206388	16206488	.	-	.	gene_id "XLOC_025665"; transcript_id "TCONS_00051006"; exon_number "7"; gene_name "CER4"; oId "AT4G33790.1"; nearest_ref "AT4G33790.1"; class_code "="; tss_id "TSS31809"; p_id "P24663";
Chr4	Cufflinks	exon	16206605	16206807	.	-	.	gene_id "XLOC_025665"; transcript_id "TCONS_00051006"; exon_number "8"; gene_name "CER4"; oId "AT4G33790.1"; nearest_ref "AT4G33790.1"; class_code "="; tss_id "TSS31809"; p_id "P24663";
Chr4	Cufflinks	exon	16207419	16207522	.	-	.	gene_id "XLOC_025665"; transcript_id "TCONS_00051006"; exon_number "9"; gene_name "CER4"; oId "AT4G33790.1"; nearest_ref "AT4G33790.1"; class_code "="; tss_id "TSS31809"; p_id "P24663";
Chr4	Cufflinks	exon	16207801	16207947	.	-	.	gene_id "XLOC_025665"; transcript_id "TCONS_00051006"; exon_number "10"; gene_name "CER4"; oId "AT4G33790.1"; nearest_ref "AT4G33790.1"; class_code "="; tss_id "TSS31809"; p_id "P24663";
Chr4	Cufflinks	exon	16204202	16204475	.	-	.	gene_id "XLOC_025665"; transcript_id "TCONS_00052740"; exon_number "1"; gene_name "CER4"; oId "CUFF.1226.2"; nearest_ref "AT4G33790.1"; class_code "j"; tss_id "TSS31809";
Chr4	Cufflinks	exon	16204589	16205055	.	-	.	gene_id "XLOC_025665"; transcript_id "TCONS_00052740"; exon_number "2"; gene_name "CER4"; oId "CUFF.1226.2"; nearest_ref "AT4G33790.1"; class_code "j"; tss_id "TSS31809";
Chr4	Cufflinks	exon	16205143	16205224	.	-	.	gene_id "XLOC_025665"; transcript_id "TCONS_00052740"; exon_number "3"; gene_name "CER4"; oId "CUFF.1226.2"; nearest_ref "AT4G33790.1"; class_code "j"; tss_id "TSS31809";
Chr4	Cufflinks	exon	16205350	16205511	.	-	.	gene_id "XLOC_025665"; transcript_id "TCONS_00052740"; exon_number "4"; gene_name "CER4"; oId "CUFF.1226.2"; nearest_ref "AT4G33790.1"; class_code "j"; tss_id "TSS31809";
Chr4	Cufflinks	exon	16205595	16205787	.	-	.	gene_id "XLOC_025665"; transcript_id "TCONS_00052740"; exon_number "5"; gene_name "CER4"; oId "CUFF.1226.2"; nearest_ref "AT4G33790.1"; class_code "j"; tss_id "TSS31809";
Chr4	Cufflinks	exon	16206388	16206488	.	-	.	gene_id "XLOC_025665"; transcript_id "TCONS_00052740"; exon_number "6"; gene_name "CER4"; oId "CUFF.1226.2"; nearest_ref "AT4G33790.1"; class_code "j"; tss_id "TSS31809";
Chr4	Cufflinks	exon	16206605	16206807	.	-	.	gene_id "XLOC_025665"; transcript_id "TCONS_00052740"; exon_number "7"; gene_name "CER4"; oId "CUFF.1226.2"; nearest_ref "AT4G33790.1"; class_code "j"; tss_id "TSS31809";
Chr4	Cufflinks	exon	16207419	16207522	.	-	.	gene_id "XLOC_025665"; transcript_id "TCONS_00052740"; exon_number "8"; gene_name "CER4"; oId "CUFF.1226.2"; nearest_ref "AT4G33790.1"; class_code "j"; tss_id "TSS31809";
Chr4	Cufflinks	exon	16207801	16207950	.	-	.	gene_id "XLOC_025665"; transcript_id "TCONS_00052740"; exon_number "9"; gene_name "CER4"; oId "CUFF.1226.2"; nearest_ref "AT4G33790.1"; class_code "j"; tss_id "TSS31809";
Chr4	Cufflinks	exon	16209991	16210460	.	-	.	gene_id "XLOC_025666"; transcript_id "TCONS_00053894"; exon_number "1"; gene_name "AT4G33800"; oId "CUFF.1417.1"; nearest_ref "AT4G33800.1"; class_code "j"; tss_id "TSS31810";
Chr4	Cufflinks	exon	16210561	16210656	.	-	.	gene_id "XLOC_025666"; transcript_id "TCONS_00053894"; exon_number "2"; gene_name "AT4G33800"; oId "CUFF.1417.1"; nearest_ref "AT4G33800.1"; class_code "j"; tss_id "TSS31810";
Chr4	Cufflinks	exon	16210948	16211409	.	-	.	gene_id "XLOC_025666"; transcript_id "TCONS_00053894"; exon_number "3"; gene_name "AT4G33800"; oId "CUFF.1417.1"; nearest_ref "AT4G33800.1"; class_code "j"; tss_id "TSS31810";
Chr4	Cufflinks	exon	16210009	16210282	.	-	.	gene_id "XLOC_025666"; transcript_id "TCONS_00051007"; exon_number "1"; gene_name "AT4G33800"; oId "AT4G33800.1"; nearest_ref "AT4G33800.1"; class_code "="; tss_id "TSS31810"; p_id "P24664";
Chr4	Cufflinks	exon	16210397	16210460	.	-	.	gene_id "XLOC_025666"; transcript_id "TCONS_00051007"; exon_number "2"; gene_name "AT4G33800"; oId "AT4G33800.1"; nearest_ref "AT4G33800.1"; class_code "="; tss_id "TSS31810"; p_id "P24664";
Chr4	Cufflinks	exon	16210561	16210656	.	-	.	gene_id "XLOC_025666"; transcript_id "TCONS_00051007"; exon_number "3"; gene_name "AT4G33800"; oId "AT4G33800.1"; nearest_ref "AT4G33800.1"; class_code "="; tss_id "TSS31810"; p_id "P24664";
Chr4	Cufflinks	exon	16210948	16211409	.	-	.	gene_id "XLOC_025666"; transcript_id "TCONS_00051007"; exon_number "4"; gene_name "AT4G33800"; oId "AT4G33800.1"; nearest_ref "AT4G33800.1"; class_code "="; tss_id "TSS31810"; p_id "P24664";
Chr4	Cufflinks	exon	16213190	16213689	.	-	.	gene_id "XLOC_025667"; transcript_id "TCONS_00054868"; exon_number "1"; gene_name "AT4G33810"; oId "CUFF.12692.1"; nearest_ref "AT4G33810.1"; class_code "j"; tss_id "TSS31811";
Chr4	Cufflinks	exon	16213776	16214570	.	-	.	gene_id "XLOC_025667"; transcript_id "TCONS_00054868"; exon_number "2"; gene_name "AT4G33810"; oId "CUFF.12692.1"; nearest_ref "AT4G33810.1"; class_code "j"; tss_id "TSS31811";
Chr4	Cufflinks	exon	16214879	16215225	.	-	.	gene_id "XLOC_025667"; transcript_id "TCONS_00054868"; exon_number "3"; gene_name "AT4G33810"; oId "CUFF.12692.1"; nearest_ref "AT4G33810.1"; class_code "j"; tss_id "TSS31811";
Chr4	Cufflinks	exon	16215435	16215600	.	-	.	gene_id "XLOC_025667"; transcript_id "TCONS_00054868"; exon_number "4"; gene_name "AT4G33810"; oId "CUFF.12692.1"; nearest_ref "AT4G33810.1"; class_code "j"; tss_id "TSS31811";
Chr4	Cufflinks	exon	16215715	16215879	.	-	.	gene_id "XLOC_025667"; transcript_id "TCONS_00054868"; exon_number "5"; gene_name "AT4G33810"; oId "CUFF.12692.1"; nearest_ref "AT4G33810.1"; class_code "j"; tss_id "TSS31811";
Chr4	Cufflinks	exon	16216074	16216315	.	-	.	gene_id "XLOC_025667"; transcript_id "TCONS_00054868"; exon_number "6"; gene_name "AT4G33810"; oId "CUFF.12692.1"; nearest_ref "AT4G33810.1"; class_code "j"; tss_id "TSS31811";
Chr4	Cufflinks	exon	16213192	16213689	.	-	.	gene_id "XLOC_025667"; transcript_id "TCONS_00052741"; exon_number "1"; gene_name "AT4G33810"; oId "CUFF.1228.1"; nearest_ref "AT4G33810.1"; class_code "j"; tss_id "TSS31812";
Chr4	Cufflinks	exon	16213776	16214570	.	-	.	gene_id "XLOC_025667"; transcript_id "TCONS_00052741"; exon_number "2"; gene_name "AT4G33810"; oId "CUFF.1228.1"; nearest_ref "AT4G33810.1"; class_code "j"; tss_id "TSS31812";
Chr4	Cufflinks	exon	16214879	16214977	.	-	.	gene_id "XLOC_025667"; transcript_id "TCONS_00052741"; exon_number "3"; gene_name "AT4G33810"; oId "CUFF.1228.1"; nearest_ref "AT4G33810.1"; class_code "j"; tss_id "TSS31812";
Chr4	Cufflinks	exon	16215056	16215225	.	-	.	gene_id "XLOC_025667"; transcript_id "TCONS_00052741"; exon_number "4"; gene_name "AT4G33810"; oId "CUFF.1228.1"; nearest_ref "AT4G33810.1"; class_code "j"; tss_id "TSS31812";
Chr4	Cufflinks	exon	16215435	16215600	.	-	.	gene_id "XLOC_025667"; transcript_id "TCONS_00052741"; exon_number "5"; gene_name "AT4G33810"; oId "CUFF.1228.1"; nearest_ref "AT4G33810.1"; class_code "j"; tss_id "TSS31812";
Chr4	Cufflinks	exon	16215715	16215921	.	-	.	gene_id "XLOC_025667"; transcript_id "TCONS_00052741"; exon_number "6"; gene_name "AT4G33810"; oId "CUFF.1228.1"; nearest_ref "AT4G33810.1"; class_code "j"; tss_id "TSS31812";
Chr4	Cufflinks	exon	16213250	16213689	.	-	.	gene_id "XLOC_025667"; transcript_id "TCONS_00053895"; exon_number "1"; gene_name "AT4G33810"; oId "CUFF.1418.1"; nearest_ref "AT4G33810.1"; class_code "j"; tss_id "TSS31811";
Chr4	Cufflinks	exon	16213776	16214570	.	-	.	gene_id "XLOC_025667"; transcript_id "TCONS_00053895"; exon_number "2"; gene_name "AT4G33810"; oId "CUFF.1418.1"; nearest_ref "AT4G33810.1"; class_code "j"; tss_id "TSS31811";
Chr4	Cufflinks	exon	16214879	16214977	.	-	.	gene_id "XLOC_025667"; transcript_id "TCONS_00053895"; exon_number "3"; gene_name "AT4G33810"; oId "CUFF.1418.1"; nearest_ref "AT4G33810.1"; class_code "j"; tss_id "TSS31811";
Chr4	Cufflinks	exon	16215056	16215225	.	-	.	gene_id "XLOC_025667"; transcript_id "TCONS_00053895"; exon_number "4"; gene_name "AT4G33810"; oId "CUFF.1418.1"; nearest_ref "AT4G33810.1"; class_code "j"; tss_id "TSS31811";
Chr4	Cufflinks	exon	16215435	16215600	.	-	.	gene_id "XLOC_025667"; transcript_id "TCONS_00053895"; exon_number "5"; gene_name "AT4G33810"; oId "CUFF.1418.1"; nearest_ref "AT4G33810.1"; class_code "j"; tss_id "TSS31811";
Chr4	Cufflinks	exon	16215715	16215870	.	-	.	gene_id "XLOC_025667"; transcript_id "TCONS_00053895"; exon_number "6"; gene_name "AT4G33810"; oId "CUFF.1418.1"; nearest_ref "AT4G33810.1"; class_code "j"; tss_id "TSS31811";
Chr4	Cufflinks	exon	16216074	16216308	.	-	.	gene_id "XLOC_025667"; transcript_id "TCONS_00053895"; exon_number "7"; gene_name "AT4G33810"; oId "CUFF.1418.1"; nearest_ref "AT4G33810.1"; class_code "j"; tss_id "TSS31811";
Chr4	Cufflinks	exon	16213267	16213689	.	-	.	gene_id "XLOC_025667"; transcript_id "TCONS_00051008"; exon_number "1"; gene_name "AT4G33810"; oId "CUFF.12102.1"; nearest_ref "AT4G33810.1"; class_code "j"; tss_id "TSS31811";
Chr4	Cufflinks	exon	16213776	16214570	.	-	.	gene_id "XLOC_025667"; transcript_id "TCONS_00051008"; exon_number "2"; gene_name "AT4G33810"; oId "CUFF.12102.1"; nearest_ref "AT4G33810.1"; class_code "j"; tss_id "TSS31811";
Chr4	Cufflinks	exon	16214879	16214977	.	-	.	gene_id "XLOC_025667"; transcript_id "TCONS_00051008"; exon_number "3"; gene_name "AT4G33810"; oId "CUFF.12102.1"; nearest_ref "AT4G33810.1"; class_code "j"; tss_id "TSS31811";
Chr4	Cufflinks	exon	16215056	16215225	.	-	.	gene_id "XLOC_025667"; transcript_id "TCONS_00051008"; exon_number "4"; gene_name "AT4G33810"; oId "CUFF.12102.1"; nearest_ref "AT4G33810.1"; class_code "j"; tss_id "TSS31811";
Chr4	Cufflinks	exon	16215435	16215600	.	-	.	gene_id "XLOC_025667"; transcript_id "TCONS_00051008"; exon_number "5"; gene_name "AT4G33810"; oId "CUFF.12102.1"; nearest_ref "AT4G33810.1"; class_code "j"; tss_id "TSS31811";
Chr4	Cufflinks	exon	16215715	16215879	.	-	.	gene_id "XLOC_025667"; transcript_id "TCONS_00051008"; exon_number "6"; gene_name "AT4G33810"; oId "CUFF.12102.1"; nearest_ref "AT4G33810.1"; class_code "j"; tss_id "TSS31811";
Chr4	Cufflinks	exon	16216074	16216305	.	-	.	gene_id "XLOC_025667"; transcript_id "TCONS_00051008"; exon_number "7"; gene_name "AT4G33810"; oId "CUFF.12102.1"; nearest_ref "AT4G33810.1"; class_code "j"; tss_id "TSS31811";
Chr4	Cufflinks	exon	16217004	16217378	.	-	.	gene_id "XLOC_025668"; transcript_id "TCONS_00051009"; exon_number "1"; gene_name "AT4G33820"; oId "AT4G33820.1"; nearest_ref "AT4G33820.1"; class_code "="; tss_id "TSS31814"; p_id "P24666";
Chr4	Cufflinks	exon	16217469	16218263	.	-	.	gene_id "XLOC_025668"; transcript_id "TCONS_00051009"; exon_number "2"; gene_name "AT4G33820"; oId "AT4G33820.1"; nearest_ref "AT4G33820.1"; class_code "="; tss_id "TSS31814"; p_id "P24666";
Chr4	Cufflinks	exon	16218379	16218477	.	-	.	gene_id "XLOC_025668"; transcript_id "TCONS_00051009"; exon_number "3"; gene_name "AT4G33820"; oId "AT4G33820.1"; nearest_ref "AT4G33820.1"; class_code "="; tss_id "TSS31814"; p_id "P24666";
Chr4	Cufflinks	exon	16218560	16218729	.	-	.	gene_id "XLOC_025668"; transcript_id "TCONS_00051009"; exon_number "4"; gene_name "AT4G33820"; oId "AT4G33820.1"; nearest_ref "AT4G33820.1"; class_code "="; tss_id "TSS31814"; p_id "P24666";
Chr4	Cufflinks	exon	16219120	16219285	.	-	.	gene_id "XLOC_025668"; transcript_id "TCONS_00051009"; exon_number "5"; gene_name "AT4G33820"; oId "AT4G33820.1"; nearest_ref "AT4G33820.1"; class_code "="; tss_id "TSS31814"; p_id "P24666";
Chr4	Cufflinks	exon	16219402	16219525	.	-	.	gene_id "XLOC_025668"; transcript_id "TCONS_00051009"; exon_number "6"; gene_name "AT4G33820"; oId "AT4G33820.1"; nearest_ref "AT4G33820.1"; class_code "="; tss_id "TSS31814"; p_id "P24666";
Chr4	Cufflinks	exon	16220324	16220683	.	-	.	gene_id "XLOC_025669"; transcript_id "TCONS_00051010"; exon_number "1"; gene_name "AT4G33830"; oId "AT4G33830.1"; nearest_ref "AT4G33830.1"; class_code "="; tss_id "TSS31815"; p_id "P24667";
Chr4	Cufflinks	exon	16220842	16221729	.	-	.	gene_id "XLOC_025669"; transcript_id "TCONS_00051010"; exon_number "2"; gene_name "AT4G33830"; oId "AT4G33830.1"; nearest_ref "AT4G33830.1"; class_code "="; tss_id "TSS31815"; p_id "P24667";
Chr4	Cufflinks	exon	16221847	16222010	.	-	.	gene_id "XLOC_025669"; transcript_id "TCONS_00051010"; exon_number "3"; gene_name "AT4G33830"; oId "AT4G33830.1"; nearest_ref "AT4G33830.1"; class_code "="; tss_id "TSS31815"; p_id "P24667";
Chr4	Cufflinks	exon	16222092	16222311	.	-	.	gene_id "XLOC_025669"; transcript_id "TCONS_00051010"; exon_number "4"; gene_name "AT4G33830"; oId "AT4G33830.1"; nearest_ref "AT4G33830.1"; class_code "="; tss_id "TSS31815"; p_id "P24667";
Chr4	Cufflinks	exon	16222385	16222431	.	-	.	gene_id "XLOC_025669"; transcript_id "TCONS_00051010"; exon_number "5"; gene_name "AT4G33830"; oId "AT4G33830.1"; nearest_ref "AT4G33830.1"; class_code "="; tss_id "TSS31815"; p_id "P24667";
Chr4	Cufflinks	exon	16222625	16222676	.	-	.	gene_id "XLOC_025669"; transcript_id "TCONS_00051010"; exon_number "6"; gene_name "AT4G33830"; oId "AT4G33830.1"; nearest_ref "AT4G33830.1"; class_code "="; tss_id "TSS31815"; p_id "P24667";
Chr4	Cufflinks	exon	16223501	16224056	.	-	.	gene_id "XLOC_025670"; transcript_id "TCONS_00051011"; exon_number "1"; gene_name "AT4G33840"; oId "AT4G33840.1"; nearest_ref "AT4G33840.1"; class_code "="; tss_id "TSS31816"; p_id "P24668";
Chr4	Cufflinks	exon	16224146	16225033	.	-	.	gene_id "XLOC_025670"; transcript_id "TCONS_00051011"; exon_number "2"; gene_name "AT4G33840"; oId "AT4G33840.1"; nearest_ref "AT4G33840.1"; class_code "="; tss_id "TSS31816"; p_id "P24668";
Chr4	Cufflinks	exon	16225151	16225314	.	-	.	gene_id "XLOC_025670"; transcript_id "TCONS_00051011"; exon_number "3"; gene_name "AT4G33840"; oId "AT4G33840.1"; nearest_ref "AT4G33840.1"; class_code "="; tss_id "TSS31816"; p_id "P24668";
Chr4	Cufflinks	exon	16225395	16225614	.	-	.	gene_id "XLOC_025670"; transcript_id "TCONS_00051011"; exon_number "4"; gene_name "AT4G33840"; oId "AT4G33840.1"; nearest_ref "AT4G33840.1"; class_code "="; tss_id "TSS31816"; p_id "P24668";
Chr4	Cufflinks	exon	16225720	16225766	.	-	.	gene_id "XLOC_025670"; transcript_id "TCONS_00051011"; exon_number "5"; gene_name "AT4G33840"; oId "AT4G33840.1"; nearest_ref "AT4G33840.1"; class_code "="; tss_id "TSS31816"; p_id "P24668";
Chr4	Cufflinks	exon	16226047	16226153	.	-	.	gene_id "XLOC_025670"; transcript_id "TCONS_00051011"; exon_number "6"; gene_name "AT4G33840"; oId "AT4G33840.1"; nearest_ref "AT4G33840.1"; class_code "="; tss_id "TSS31816"; p_id "P24668";
Chr4	Cufflinks	exon	16227076	16227437	.	-	.	gene_id "XLOC_025671"; transcript_id "TCONS_00051012"; exon_number "1"; gene_name "AT4G33850"; oId "AT4G33850.1"; nearest_ref "AT4G33850.1"; class_code "="; tss_id "TSS31817";
Chr4	Cufflinks	exon	16227561	16228448	.	-	.	gene_id "XLOC_025671"; transcript_id "TCONS_00051012"; exon_number "2"; gene_name "AT4G33850"; oId "AT4G33850.1"; nearest_ref "AT4G33850.1"; class_code "="; tss_id "TSS31817";
Chr4	Cufflinks	exon	16228569	16228732	.	-	.	gene_id "XLOC_025671"; transcript_id "TCONS_00051012"; exon_number "3"; gene_name "AT4G33850"; oId "AT4G33850.1"; nearest_ref "AT4G33850.1"; class_code "="; tss_id "TSS31817";
Chr4	Cufflinks	exon	16228806	16229025	.	-	.	gene_id "XLOC_025671"; transcript_id "TCONS_00051012"; exon_number "4"; gene_name "AT4G33850"; oId "AT4G33850.1"; nearest_ref "AT4G33850.1"; class_code "="; tss_id "TSS31817";
Chr4	Cufflinks	exon	16229118	16229164	.	-	.	gene_id "XLOC_025671"; transcript_id "TCONS_00051012"; exon_number "5"; gene_name "AT4G33850"; oId "AT4G33850.1"; nearest_ref "AT4G33850.1"; class_code "="; tss_id "TSS31817";
Chr4	Cufflinks	exon	16229373	16229424	.	-	.	gene_id "XLOC_025671"; transcript_id "TCONS_00051012"; exon_number "6"; gene_name "AT4G33850"; oId "AT4G33850.1"; nearest_ref "AT4G33850.1"; class_code "="; tss_id "TSS31817";
Chr4	Cufflinks	exon	16229948	16230504	.	-	.	gene_id "XLOC_025672"; transcript_id "TCONS_00051013"; exon_number "1"; gene_name "AT4G33860"; oId "AT4G33860.1"; nearest_ref "AT4G33860.1"; class_code "="; tss_id "TSS31818"; p_id "P24669";
Chr4	Cufflinks	exon	16230588	16231475	.	-	.	gene_id "XLOC_025672"; transcript_id "TCONS_00051013"; exon_number "2"; gene_name "AT4G33860"; oId "AT4G33860.1"; nearest_ref "AT4G33860.1"; class_code "="; tss_id "TSS31818"; p_id "P24669";
Chr4	Cufflinks	exon	16231566	16231729	.	-	.	gene_id "XLOC_025672"; transcript_id "TCONS_00051013"; exon_number "3"; gene_name "AT4G33860"; oId "AT4G33860.1"; nearest_ref "AT4G33860.1"; class_code "="; tss_id "TSS31818"; p_id "P24669";
Chr4	Cufflinks	exon	16231818	16232037	.	-	.	gene_id "XLOC_025672"; transcript_id "TCONS_00051013"; exon_number "4"; gene_name "AT4G33860"; oId "AT4G33860.1"; nearest_ref "AT4G33860.1"; class_code "="; tss_id "TSS31818"; p_id "P24669";
Chr4	Cufflinks	exon	16232126	16232172	.	-	.	gene_id "XLOC_025672"; transcript_id "TCONS_00051013"; exon_number "5"; gene_name "AT4G33860"; oId "AT4G33860.1"; nearest_ref "AT4G33860.1"; class_code "="; tss_id "TSS31818"; p_id "P24669";
Chr4	Cufflinks	exon	16232261	16232334	.	-	.	gene_id "XLOC_025672"; transcript_id "TCONS_00051013"; exon_number "6"; gene_name "AT4G33860"; oId "AT4G33860.1"; nearest_ref "AT4G33860.1"; class_code "="; tss_id "TSS31818"; p_id "P24669";
Chr4	Cufflinks	exon	16233209	16233403	.	-	.	gene_id "XLOC_025673"; transcript_id "TCONS_00051014"; exon_number "1"; gene_name "RPS29A"; oId "AT4G33865.1"; nearest_ref "AT4G33865.1"; class_code "="; tss_id "TSS31819"; p_id "P24670";
Chr4	Cufflinks	exon	16233503	16233602	.	-	.	gene_id "XLOC_025673"; transcript_id "TCONS_00051014"; exon_number "2"; gene_name "RPS29A"; oId "AT4G33865.1"; nearest_ref "AT4G33865.1"; class_code "="; tss_id "TSS31819"; p_id "P24670";
Chr4	Cufflinks	exon	16234053	16234196	.	-	.	gene_id "XLOC_025673"; transcript_id "TCONS_00051014"; exon_number "3"; gene_name "RPS29A"; oId "AT4G33865.1"; nearest_ref "AT4G33865.1"; class_code "="; tss_id "TSS31819"; p_id "P24670";
Chr4	Cufflinks	exon	16233375	16233395	.	-	.	gene_id "XLOC_025673"; transcript_id "TCONS_00052742"; exon_number "1"; gene_name "RPS29A"; oId "CUFF.1229.2"; nearest_ref "AT4G33865.1"; class_code "j"; tss_id "TSS31819";
Chr4	Cufflinks	exon	16233503	16233602	.	-	.	gene_id "XLOC_025673"; transcript_id "TCONS_00052742"; exon_number "2"; gene_name "RPS29A"; oId "CUFF.1229.2"; nearest_ref "AT4G33865.1"; class_code "j"; tss_id "TSS31819";
Chr4	Cufflinks	exon	16234053	16234205	.	-	.	gene_id "XLOC_025673"; transcript_id "TCONS_00052742"; exon_number "3"; gene_name "RPS29A"; oId "CUFF.1229.2"; nearest_ref "AT4G33865.1"; class_code "j"; tss_id "TSS31819";
Chr4	Cufflinks	exon	16234670	16235190	.	-	.	gene_id "XLOC_025674"; transcript_id "TCONS_00051015"; exon_number "1"; gene_name "PER48"; oId "AT4G33870.1"; nearest_ref "AT4G33870.1"; class_code "="; tss_id "TSS31820"; p_id "P24671";
Chr4	Cufflinks	exon	16235322	16235443	.	-	.	gene_id "XLOC_025674"; transcript_id "TCONS_00051015"; exon_number "2"; gene_name "PER48"; oId "AT4G33870.1"; nearest_ref "AT4G33870.1"; class_code "="; tss_id "TSS31820"; p_id "P24671";
Chr4	Cufflinks	exon	16235538	16235761	.	-	.	gene_id "XLOC_025674"; transcript_id "TCONS_00051015"; exon_number "3"; gene_name "PER48"; oId "AT4G33870.1"; nearest_ref "AT4G33870.1"; class_code "="; tss_id "TSS31820"; p_id "P24671";
Chr4	Cufflinks	exon	16236154	16236492	.	-	.	gene_id "XLOC_025674"; transcript_id "TCONS_00051015"; exon_number "4"; gene_name "PER48"; oId "AT4G33870.1"; nearest_ref "AT4G33870.1"; class_code "="; tss_id "TSS31820"; p_id "P24671";
Chr4	Cufflinks	exon	16239363	16239646	.	-	.	gene_id "XLOC_025675"; transcript_id "TCONS_00051016"; exon_number "1"; gene_name "RSL2"; oId "AT4G33880.1"; nearest_ref "AT4G33880.1"; class_code "="; tss_id "TSS31821"; p_id "P24672";
Chr4	Cufflinks	exon	16239743	16239808	.	-	.	gene_id "XLOC_025675"; transcript_id "TCONS_00051016"; exon_number "2"; gene_name "RSL2"; oId "AT4G33880.1"; nearest_ref "AT4G33880.1"; class_code "="; tss_id "TSS31821"; p_id "P24672";
Chr4	Cufflinks	exon	16239940	16240005	.	-	.	gene_id "XLOC_025675"; transcript_id "TCONS_00051016"; exon_number "3"; gene_name "RSL2"; oId "AT4G33880.1"; nearest_ref "AT4G33880.1"; class_code "="; tss_id "TSS31821"; p_id "P24672";
Chr4	Cufflinks	exon	16240114	16240419	.	-	.	gene_id "XLOC_025675"; transcript_id "TCONS_00051016"; exon_number "4"; gene_name "RSL2"; oId "AT4G33880.1"; nearest_ref "AT4G33880.1"; class_code "="; tss_id "TSS31821"; p_id "P24672";
Chr4	Cufflinks	exon	16240513	16241137	.	-	.	gene_id "XLOC_025675"; transcript_id "TCONS_00051016"; exon_number "5"; gene_name "RSL2"; oId "AT4G33880.1"; nearest_ref "AT4G33880.1"; class_code "="; tss_id "TSS31821"; p_id "P24672";
Chr4	Cufflinks	exon	16251572	16252711	.	-	.	gene_id "XLOC_025676"; transcript_id "TCONS_00051017"; exon_number "1"; gene_name "AT4G33900"; oId "AT4G33900.1"; nearest_ref "AT4G33900.1"; class_code "="; tss_id "TSS31822"; p_id "P24673";
Chr4	Cufflinks	exon	16253815	16254154	.	-	.	gene_id "XLOC_025677"; transcript_id "TCONS_00051018"; exon_number "1"; gene_name "AT4G33905"; oId "AT4G33905.1"; nearest_ref "AT4G33905.1"; class_code "="; tss_id "TSS31823"; p_id "P24674";
Chr4	Cufflinks	exon	16254306	16254430	.	-	.	gene_id "XLOC_025677"; transcript_id "TCONS_00051018"; exon_number "2"; gene_name "AT4G33905"; oId "AT4G33905.1"; nearest_ref "AT4G33905.1"; class_code "="; tss_id "TSS31823"; p_id "P24674";
Chr4	Cufflinks	exon	16254696	16254924	.	-	.	gene_id "XLOC_025677"; transcript_id "TCONS_00051018"; exon_number "3"; gene_name "AT4G33905"; oId "AT4G33905.1"; nearest_ref "AT4G33905.1"; class_code "="; tss_id "TSS31823"; p_id "P24674";
Chr4	Cufflinks	exon	16255251	16255612	.	-	.	gene_id "XLOC_025677"; transcript_id "TCONS_00051018"; exon_number "4"; gene_name "AT4G33905"; oId "AT4G33905.1"; nearest_ref "AT4G33905.1"; class_code "="; tss_id "TSS31823"; p_id "P24674";
Chr4	Cufflinks	exon	16256733	16257029	.	-	.	gene_id "XLOC_025678"; transcript_id "TCONS_00051019"; exon_number "1"; gene_name "AT4G33910"; oId "AT4G33910.1"; nearest_ref "AT4G33910.1"; class_code "="; tss_id "TSS31824"; p_id "P24675";
Chr4	Cufflinks	exon	16257133	16257252	.	-	.	gene_id "XLOC_025678"; transcript_id "TCONS_00051019"; exon_number "2"; gene_name "AT4G33910"; oId "AT4G33910.1"; nearest_ref "AT4G33910.1"; class_code "="; tss_id "TSS31824"; p_id "P24675";
Chr4	Cufflinks	exon	16257339	16257404	.	-	.	gene_id "XLOC_025678"; transcript_id "TCONS_00051019"; exon_number "3"; gene_name "AT4G33910"; oId "AT4G33910.1"; nearest_ref "AT4G33910.1"; class_code "="; tss_id "TSS31824"; p_id "P24675";
Chr4	Cufflinks	exon	16257474	16257569	.	-	.	gene_id "XLOC_025678"; transcript_id "TCONS_00051019"; exon_number "4"; gene_name "AT4G33910"; oId "AT4G33910.1"; nearest_ref "AT4G33910.1"; class_code "="; tss_id "TSS31824"; p_id "P24675";
Chr4	Cufflinks	exon	16257705	16257807	.	-	.	gene_id "XLOC_025678"; transcript_id "TCONS_00051019"; exon_number "5"; gene_name "AT4G33910"; oId "AT4G33910.1"; nearest_ref "AT4G33910.1"; class_code "="; tss_id "TSS31824"; p_id "P24675";
Chr4	Cufflinks	exon	16257890	16258047	.	-	.	gene_id "XLOC_025678"; transcript_id "TCONS_00051019"; exon_number "6"; gene_name "AT4G33910"; oId "AT4G33910.1"; nearest_ref "AT4G33910.1"; class_code "="; tss_id "TSS31824"; p_id "P24675";
Chr4	Cufflinks	exon	16258278	16258400	.	-	.	gene_id "XLOC_025678"; transcript_id "TCONS_00051019"; exon_number "7"; gene_name "AT4G33910"; oId "AT4G33910.1"; nearest_ref "AT4G33910.1"; class_code "="; tss_id "TSS31824"; p_id "P24675";
Chr4	Cufflinks	exon	16258501	16258771	.	-	.	gene_id "XLOC_025678"; transcript_id "TCONS_00051019"; exon_number "8"; gene_name "AT4G33910"; oId "AT4G33910.1"; nearest_ref "AT4G33910.1"; class_code "="; tss_id "TSS31824"; p_id "P24675";
Chr4	Cufflinks	exon	16256795	16257029	.	-	.	gene_id "XLOC_025678"; transcript_id "TCONS_00051020"; exon_number "1"; gene_name "AT4G33910"; oId "CUFF.12105.2"; nearest_ref "AT4G33910.1"; class_code "j"; tss_id "TSS31824";
Chr4	Cufflinks	exon	16257133	16257252	.	-	.	gene_id "XLOC_025678"; transcript_id "TCONS_00051020"; exon_number "2"; gene_name "AT4G33910"; oId "CUFF.12105.2"; nearest_ref "AT4G33910.1"; class_code "j"; tss_id "TSS31824";
Chr4	Cufflinks	exon	16257339	16257404	.	-	.	gene_id "XLOC_025678"; transcript_id "TCONS_00051020"; exon_number "3"; gene_name "AT4G33910"; oId "CUFF.12105.2"; nearest_ref "AT4G33910.1"; class_code "j"; tss_id "TSS31824";
Chr4	Cufflinks	exon	16257474	16257569	.	-	.	gene_id "XLOC_025678"; transcript_id "TCONS_00051020"; exon_number "4"; gene_name "AT4G33910"; oId "CUFF.12105.2"; nearest_ref "AT4G33910.1"; class_code "j"; tss_id "TSS31824";
Chr4	Cufflinks	exon	16257705	16258047	.	-	.	gene_id "XLOC_025678"; transcript_id "TCONS_00051020"; exon_number "5"; gene_name "AT4G33910"; oId "CUFF.12105.2"; nearest_ref "AT4G33910.1"; class_code "j"; tss_id "TSS31824";
Chr4	Cufflinks	exon	16258278	16258377	.	-	.	gene_id "XLOC_025678"; transcript_id "TCONS_00051020"; exon_number "6"; gene_name "AT4G33910"; oId "CUFF.12105.2"; nearest_ref "AT4G33910.1"; class_code "j"; tss_id "TSS31824";
Chr4	Cufflinks	exon	16258574	16258771	.	-	.	gene_id "XLOC_025678"; transcript_id "TCONS_00051020"; exon_number "7"; gene_name "AT4G33910"; oId "CUFF.12105.2"; nearest_ref "AT4G33910.1"; class_code "j"; tss_id "TSS31824";
Chr4	Cufflinks	exon	16256823	16257029	.	-	.	gene_id "XLOC_025678"; transcript_id "TCONS_00053896"; exon_number "1"; gene_name "AT4G33910"; oId "CUFF.1420.2"; nearest_ref "AT4G33910.1"; class_code "j"; tss_id "TSS31825";
Chr4	Cufflinks	exon	16257133	16257252	.	-	.	gene_id "XLOC_025678"; transcript_id "TCONS_00053896"; exon_number "2"; gene_name "AT4G33910"; oId "CUFF.1420.2"; nearest_ref "AT4G33910.1"; class_code "j"; tss_id "TSS31825";
Chr4	Cufflinks	exon	16257339	16257569	.	-	.	gene_id "XLOC_025678"; transcript_id "TCONS_00053896"; exon_number "3"; gene_name "AT4G33910"; oId "CUFF.1420.2"; nearest_ref "AT4G33910.1"; class_code "j"; tss_id "TSS31825";
Chr4	Cufflinks	exon	16257705	16258047	.	-	.	gene_id "XLOC_025678"; transcript_id "TCONS_00053896"; exon_number "4"; gene_name "AT4G33910"; oId "CUFF.1420.2"; nearest_ref "AT4G33910.1"; class_code "j"; tss_id "TSS31825";
Chr4	Cufflinks	exon	16258278	16258400	.	-	.	gene_id "XLOC_025678"; transcript_id "TCONS_00053896"; exon_number "5"; gene_name "AT4G33910"; oId "CUFF.1420.2"; nearest_ref "AT4G33910.1"; class_code "j"; tss_id "TSS31825";
Chr4	Cufflinks	exon	16258501	16258896	.	-	.	gene_id "XLOC_025678"; transcript_id "TCONS_00053896"; exon_number "6"; gene_name "AT4G33910"; oId "CUFF.1420.2"; nearest_ref "AT4G33910.1"; class_code "j"; tss_id "TSS31825";
Chr4	Cufflinks	exon	16256865	16257029	.	-	.	gene_id "XLOC_025678"; transcript_id "TCONS_00052743"; exon_number "1"; gene_name "AT4G33910"; oId "CUFF.1231.2"; nearest_ref "AT4G33910.1"; class_code "j"; tss_id "TSS31825";
Chr4	Cufflinks	exon	16257133	16257261	.	-	.	gene_id "XLOC_025678"; transcript_id "TCONS_00052743"; exon_number "2"; gene_name "AT4G33910"; oId "CUFF.1231.2"; nearest_ref "AT4G33910.1"; class_code "j"; tss_id "TSS31825";
Chr4	Cufflinks	exon	16257348	16257404	.	-	.	gene_id "XLOC_025678"; transcript_id "TCONS_00052743"; exon_number "3"; gene_name "AT4G33910"; oId "CUFF.1231.2"; nearest_ref "AT4G33910.1"; class_code "j"; tss_id "TSS31825";
Chr4	Cufflinks	exon	16257474	16257569	.	-	.	gene_id "XLOC_025678"; transcript_id "TCONS_00052743"; exon_number "4"; gene_name "AT4G33910"; oId "CUFF.1231.2"; nearest_ref "AT4G33910.1"; class_code "j"; tss_id "TSS31825";
Chr4	Cufflinks	exon	16257705	16258047	.	-	.	gene_id "XLOC_025678"; transcript_id "TCONS_00052743"; exon_number "5"; gene_name "AT4G33910"; oId "CUFF.1231.2"; nearest_ref "AT4G33910.1"; class_code "j"; tss_id "TSS31825";
Chr4	Cufflinks	exon	16258278	16258400	.	-	.	gene_id "XLOC_025678"; transcript_id "TCONS_00052743"; exon_number "6"; gene_name "AT4G33910"; oId "CUFF.1231.2"; nearest_ref "AT4G33910.1"; class_code "j"; tss_id "TSS31825";
Chr4	Cufflinks	exon	16258501	16258891	.	-	.	gene_id "XLOC_025678"; transcript_id "TCONS_00052743"; exon_number "7"; gene_name "AT4G33910"; oId "CUFF.1231.2"; nearest_ref "AT4G33910.1"; class_code "j"; tss_id "TSS31825";
Chr4	Cufflinks	exon	16256962	16257029	.	-	.	gene_id "XLOC_025678"; transcript_id "TCONS_00054870"; exon_number "1"; gene_name "AT4G33910"; oId "CUFF.12694.2"; nearest_ref "AT4G33910.1"; class_code "j"; tss_id "TSS31824";
Chr4	Cufflinks	exon	16257133	16257404	.	-	.	gene_id "XLOC_025678"; transcript_id "TCONS_00054870"; exon_number "2"; gene_name "AT4G33910"; oId "CUFF.12694.2"; nearest_ref "AT4G33910.1"; class_code "j"; tss_id "TSS31824";
Chr4	Cufflinks	exon	16257474	16257569	.	-	.	gene_id "XLOC_025678"; transcript_id "TCONS_00054870"; exon_number "3"; gene_name "AT4G33910"; oId "CUFF.12694.2"; nearest_ref "AT4G33910.1"; class_code "j"; tss_id "TSS31824";
Chr4	Cufflinks	exon	16257705	16258047	.	-	.	gene_id "XLOC_025678"; transcript_id "TCONS_00054870"; exon_number "4"; gene_name "AT4G33910"; oId "CUFF.12694.2"; nearest_ref "AT4G33910.1"; class_code "j"; tss_id "TSS31824";
Chr4	Cufflinks	exon	16258278	16258400	.	-	.	gene_id "XLOC_025678"; transcript_id "TCONS_00054870"; exon_number "5"; gene_name "AT4G33910"; oId "CUFF.12694.2"; nearest_ref "AT4G33910.1"; class_code "j"; tss_id "TSS31824";
Chr4	Cufflinks	exon	16258501	16258790	.	-	.	gene_id "XLOC_025678"; transcript_id "TCONS_00054870"; exon_number "6"; gene_name "AT4G33910"; oId "CUFF.12694.2"; nearest_ref "AT4G33910.1"; class_code "j"; tss_id "TSS31824";
Chr4	Cufflinks	exon	16264389	16265420	.	-	.	gene_id "XLOC_025679"; transcript_id "TCONS_00051021"; exon_number "1"; gene_name "AT4G33930"; oId "AT4G33930.1"; nearest_ref "AT4G33930.1"; class_code "="; tss_id "TSS31826"; p_id "P24676";
Chr4	Cufflinks	exon	16279795	16281894	.	-	.	gene_id "XLOC_025680"; transcript_id "TCONS_00051022"; exon_number "1"; gene_name "PEX4"; oId "AT4G33970.1"; nearest_ref "AT4G33970.1"; class_code "="; tss_id "TSS31827"; p_id "P24677";
Chr4	Cufflinks	exon	16282409	16283278	.	-	.	gene_id "XLOC_025681"; transcript_id "TCONS_00052745"; exon_number "1"; gene_name "AT4G33980"; oId "CUFF.12700.1"; nearest_ref "AT4G33980.2"; class_code "j"; tss_id "TSS31828";
Chr4	Cufflinks	exon	16283654	16283846	.	-	.	gene_id "XLOC_025681"; transcript_id "TCONS_00052745"; exon_number "2"; gene_name "AT4G33980"; oId "CUFF.12700.1"; nearest_ref "AT4G33980.2"; class_code "j"; tss_id "TSS31828";
Chr4	Cufflinks	exon	16283930	16284088	.	-	.	gene_id "XLOC_025681"; transcript_id "TCONS_00052745"; exon_number "3"; gene_name "AT4G33980"; oId "CUFF.12700.1"; nearest_ref "AT4G33980.2"; class_code "j"; tss_id "TSS31828";
Chr4	Cufflinks	exon	16284791	16285059	.	-	.	gene_id "XLOC_025681"; transcript_id "TCONS_00052745"; exon_number "4"; gene_name "AT4G33980"; oId "CUFF.12700.1"; nearest_ref "AT4G33980.2"; class_code "j"; tss_id "TSS31828";
Chr4	Cufflinks	exon	16282696	16282918	.	-	.	gene_id "XLOC_025681"; transcript_id "TCONS_00052744"; exon_number "1"; gene_name "AT4G33980"; oId "CUFF.1236.1"; nearest_ref "AT4G33980.2"; class_code "j"; tss_id "TSS31829";
Chr4	Cufflinks	exon	16283051	16283082	.	-	.	gene_id "XLOC_025681"; transcript_id "TCONS_00052744"; exon_number "2"; gene_name "AT4G33980"; oId "CUFF.1236.1"; nearest_ref "AT4G33980.2"; class_code "j"; tss_id "TSS31829";
Chr4	Cufflinks	exon	16283166	16283278	.	-	.	gene_id "XLOC_025681"; transcript_id "TCONS_00052744"; exon_number "3"; gene_name "AT4G33980"; oId "CUFF.1236.1"; nearest_ref "AT4G33980.2"; class_code "j"; tss_id "TSS31829";
Chr4	Cufflinks	exon	16283654	16283846	.	-	.	gene_id "XLOC_025681"; transcript_id "TCONS_00052744"; exon_number "4"; gene_name "AT4G33980"; oId "CUFF.1236.1"; nearest_ref "AT4G33980.2"; class_code "j"; tss_id "TSS31829";
Chr4	Cufflinks	exon	16283930	16284624	.	-	.	gene_id "XLOC_025681"; transcript_id "TCONS_00052744"; exon_number "5"; gene_name "AT4G33980"; oId "CUFF.1236.1"; nearest_ref "AT4G33980.2"; class_code "j"; tss_id "TSS31829";
Chr4	Cufflinks	exon	16282696	16282918	.	-	.	gene_id "XLOC_025681"; transcript_id "TCONS_00051023"; exon_number "1"; gene_name "AT4G33980"; oId "AT4G33980.2"; nearest_ref "AT4G33980.2"; class_code "="; tss_id "TSS31828"; p_id "P24679";
Chr4	Cufflinks	exon	16283051	16283082	.	-	.	gene_id "XLOC_025681"; transcript_id "TCONS_00051023"; exon_number "2"; gene_name "AT4G33980"; oId "AT4G33980.2"; nearest_ref "AT4G33980.2"; class_code "="; tss_id "TSS31828"; p_id "P24679";
Chr4	Cufflinks	exon	16283166	16283278	.	-	.	gene_id "XLOC_025681"; transcript_id "TCONS_00051023"; exon_number "3"; gene_name "AT4G33980"; oId "AT4G33980.2"; nearest_ref "AT4G33980.2"; class_code "="; tss_id "TSS31828"; p_id "P24679";
Chr4	Cufflinks	exon	16283654	16283846	.	-	.	gene_id "XLOC_025681"; transcript_id "TCONS_00051023"; exon_number "4"; gene_name "AT4G33980"; oId "AT4G33980.2"; nearest_ref "AT4G33980.2"; class_code "="; tss_id "TSS31828"; p_id "P24679";
Chr4	Cufflinks	exon	16283930	16284088	.	-	.	gene_id "XLOC_025681"; transcript_id "TCONS_00051023"; exon_number "5"; gene_name "AT4G33980"; oId "AT4G33980.2"; nearest_ref "AT4G33980.2"; class_code "="; tss_id "TSS31828"; p_id "P24679";
Chr4	Cufflinks	exon	16284791	16285059	.	-	.	gene_id "XLOC_025681"; transcript_id "TCONS_00051023"; exon_number "6"; gene_name "AT4G33980"; oId "AT4G33980.2"; nearest_ref "AT4G33980.2"; class_code "="; tss_id "TSS31828"; p_id "P24679";
Chr4	Cufflinks	exon	16282696	16282918	.	-	.	gene_id "XLOC_025681"; transcript_id "TCONS_00051026"; exon_number "1"; gene_name "AT4G33980"; oId "CUFF.12111.4"; nearest_ref "AT4G33980.2"; class_code "j"; tss_id "TSS31828";
Chr4	Cufflinks	exon	16283051	16283083	.	-	.	gene_id "XLOC_025681"; transcript_id "TCONS_00051026"; exon_number "2"; gene_name "AT4G33980"; oId "CUFF.12111.4"; nearest_ref "AT4G33980.2"; class_code "j"; tss_id "TSS31828";
Chr4	Cufflinks	exon	16283167	16283279	.	-	.	gene_id "XLOC_025681"; transcript_id "TCONS_00051026"; exon_number "3"; gene_name "AT4G33980"; oId "CUFF.12111.4"; nearest_ref "AT4G33980.2"; class_code "j"; tss_id "TSS31828";
Chr4	Cufflinks	exon	16283655	16283846	.	-	.	gene_id "XLOC_025681"; transcript_id "TCONS_00051026"; exon_number "4"; gene_name "AT4G33980"; oId "CUFF.12111.4"; nearest_ref "AT4G33980.2"; class_code "j"; tss_id "TSS31828";
Chr4	Cufflinks	exon	16283930	16284350	.	-	.	gene_id "XLOC_025681"; transcript_id "TCONS_00051026"; exon_number "5"; gene_name "AT4G33980"; oId "CUFF.12111.4"; nearest_ref "AT4G33980.2"; class_code "j"; tss_id "TSS31828";
Chr4	Cufflinks	exon	16284791	16285079	.	-	.	gene_id "XLOC_025681"; transcript_id "TCONS_00051026"; exon_number "6"; gene_name "AT4G33980"; oId "CUFF.12111.4"; nearest_ref "AT4G33980.2"; class_code "j"; tss_id "TSS31828";
Chr4	Cufflinks	exon	16282696	16283846	.	-	.	gene_id "XLOC_025681"; transcript_id "TCONS_00051025"; exon_number "1"; gene_name "AT4G33980"; oId "CUFF.12111.3"; nearest_ref "AT4G33980.2"; class_code "j"; tss_id "TSS31828";
Chr4	Cufflinks	exon	16283930	16284088	.	-	.	gene_id "XLOC_025681"; transcript_id "TCONS_00051025"; exon_number "2"; gene_name "AT4G33980"; oId "CUFF.12111.3"; nearest_ref "AT4G33980.2"; class_code "j"; tss_id "TSS31828";
Chr4	Cufflinks	exon	16284791	16285079	.	-	.	gene_id "XLOC_025681"; transcript_id "TCONS_00051025"; exon_number "3"; gene_name "AT4G33980"; oId "CUFF.12111.3"; nearest_ref "AT4G33980.2"; class_code "j"; tss_id "TSS31828";
Chr4	Cufflinks	exon	16282696	16282918	.	-	.	gene_id "XLOC_025681"; transcript_id "TCONS_00051024"; exon_number "1"; gene_name "AT4G33980"; oId "CUFF.12111.1"; nearest_ref "AT4G33980.2"; class_code "j"; tss_id "TSS31828";
Chr4	Cufflinks	exon	16283051	16283082	.	-	.	gene_id "XLOC_025681"; transcript_id "TCONS_00051024"; exon_number "2"; gene_name "AT4G33980"; oId "CUFF.12111.1"; nearest_ref "AT4G33980.2"; class_code "j"; tss_id "TSS31828";
Chr4	Cufflinks	exon	16283166	16284088	.	-	.	gene_id "XLOC_025681"; transcript_id "TCONS_00051024"; exon_number "3"; gene_name "AT4G33980"; oId "CUFF.12111.1"; nearest_ref "AT4G33980.2"; class_code "j"; tss_id "TSS31828";
Chr4	Cufflinks	exon	16284791	16285079	.	-	.	gene_id "XLOC_025681"; transcript_id "TCONS_00051024"; exon_number "4"; gene_name "AT4G33980"; oId "CUFF.12111.1"; nearest_ref "AT4G33980.2"; class_code "j"; tss_id "TSS31828";
Chr4	Cufflinks	exon	16282796	16283082	.	-	.	gene_id "XLOC_025681"; transcript_id "TCONS_00051027"; exon_number "1"; gene_name "AT4G33980"; oId "AT4G33980.1"; nearest_ref "AT4G33980.1"; class_code "="; tss_id "TSS31828"; p_id "P24678";
Chr4	Cufflinks	exon	16283166	16283278	.	-	.	gene_id "XLOC_025681"; transcript_id "TCONS_00051027"; exon_number "2"; gene_name "AT4G33980"; oId "AT4G33980.1"; nearest_ref "AT4G33980.1"; class_code "="; tss_id "TSS31828"; p_id "P24678";
Chr4	Cufflinks	exon	16283654	16283846	.	-	.	gene_id "XLOC_025681"; transcript_id "TCONS_00051027"; exon_number "3"; gene_name "AT4G33980"; oId "AT4G33980.1"; nearest_ref "AT4G33980.1"; class_code "="; tss_id "TSS31828"; p_id "P24678";
Chr4	Cufflinks	exon	16283930	16284088	.	-	.	gene_id "XLOC_025681"; transcript_id "TCONS_00051027"; exon_number "4"; gene_name "AT4G33980"; oId "AT4G33980.1"; nearest_ref "AT4G33980.1"; class_code "="; tss_id "TSS31828"; p_id "P24678";
Chr4	Cufflinks	exon	16284791	16285058	.	-	.	gene_id "XLOC_025681"; transcript_id "TCONS_00051027"; exon_number "5"; gene_name "AT4G33980"; oId "AT4G33980.1"; nearest_ref "AT4G33980.1"; class_code "="; tss_id "TSS31828"; p_id "P24678";
Chr4	Cufflinks	exon	16282848	16282918	.	-	.	gene_id "XLOC_025681"; transcript_id "TCONS_00053897"; exon_number "1"; gene_name "AT4G33980"; oId "CUFF.1425.3"; nearest_ref "AT4G33980.2"; class_code "j"; tss_id "TSS31829";
Chr4	Cufflinks	exon	16283051	16283082	.	-	.	gene_id "XLOC_025681"; transcript_id "TCONS_00053897"; exon_number "2"; gene_name "AT4G33980"; oId "CUFF.1425.3"; nearest_ref "AT4G33980.2"; class_code "j"; tss_id "TSS31829";
Chr4	Cufflinks	exon	16283166	16283846	.	-	.	gene_id "XLOC_025681"; transcript_id "TCONS_00053897"; exon_number "3"; gene_name "AT4G33980"; oId "CUFF.1425.3"; nearest_ref "AT4G33980.2"; class_code "j"; tss_id "TSS31829";
Chr4	Cufflinks	exon	16283930	16284588	.	-	.	gene_id "XLOC_025681"; transcript_id "TCONS_00053897"; exon_number "4"; gene_name "AT4G33980"; oId "CUFF.1425.3"; nearest_ref "AT4G33980.2"; class_code "j"; tss_id "TSS31829";
Chr4	Cufflinks	exon	16284362	16285079	.	-	.	gene_id "XLOC_025681"; transcript_id "TCONS_00051028"; exon_number "1"; gene_name "AT4G33980"; oId "CUFF.12111.6"; nearest_ref "AT4G33980.2"; class_code "e"; tss_id "TSS31828";
Chr4	Cufflinks	exon	16288112	16288913	.	-	.	gene_id "XLOC_025682"; transcript_id "TCONS_00053898"; exon_number "1"; gene_name "AT4G33985"; oId "CUFF.1426.1"; nearest_ref "AT4G33985.1"; class_code "e"; tss_id "TSS31830";
Chr4	Cufflinks	exon	16288112	16288392	.	-	.	gene_id "XLOC_025682"; transcript_id "TCONS_00051029"; exon_number "1"; gene_name "AT4G33985"; oId "AT4G33985.1"; nearest_ref "AT4G33985.1"; class_code "="; tss_id "TSS31830"; p_id "P24680";
Chr4	Cufflinks	exon	16288485	16288913	.	-	.	gene_id "XLOC_025682"; transcript_id "TCONS_00051029"; exon_number "2"; gene_name "AT4G33985"; oId "AT4G33985.1"; nearest_ref "AT4G33985.1"; class_code "="; tss_id "TSS31830"; p_id "P24680";
Chr4	Cufflinks	exon	16289504	16292710	.	-	.	gene_id "XLOC_025683"; transcript_id "TCONS_00051031"; exon_number "1"; gene_name "EMB2758"; oId "CUFF.1237.1"; nearest_ref "AT4G33990.1"; class_code "="; tss_id "TSS31831"; p_id "P24681";
Chr4	Cufflinks	exon	16289504	16292583	.	-	.	gene_id "XLOC_025683"; transcript_id "TCONS_00052746"; exon_number "1"; gene_name "EMB2758"; oId "CUFF.1237.2"; nearest_ref "AT4G33990.1"; class_code "o"; tss_id "TSS31831";
Chr4	Cufflinks	exon	16292682	16292792	.	-	.	gene_id "XLOC_025683"; transcript_id "TCONS_00052746"; exon_number "2"; gene_name "EMB2758"; oId "CUFF.1237.2"; nearest_ref "AT4G33990.1"; class_code "o"; tss_id "TSS31831";
Chr4	Cufflinks	exon	16289732	16292583	.	-	.	gene_id "XLOC_025683"; transcript_id "TCONS_00051030"; exon_number "1"; gene_name "EMB2758"; oId "CUFF.12112.1"; nearest_ref "AT4G33990.1"; class_code "o"; tss_id "TSS31831";
Chr4	Cufflinks	exon	16292672	16292748	.	-	.	gene_id "XLOC_025683"; transcript_id "TCONS_00051030"; exon_number "2"; gene_name "EMB2758"; oId "CUFF.12112.1"; nearest_ref "AT4G33990.1"; class_code "o"; tss_id "TSS31831";
Chr4	Cufflinks	exon	16298262	16298768	.	-	.	gene_id "XLOC_025684"; transcript_id "TCONS_00051032"; exon_number "1"; gene_name "DJ1C"; oId "AT4G34020.1"; nearest_ref "AT4G34020.1"; class_code "="; tss_id "TSS31832"; p_id "P24683";
Chr4	Cufflinks	exon	16298848	16298985	.	-	.	gene_id "XLOC_025684"; transcript_id "TCONS_00051032"; exon_number "2"; gene_name "DJ1C"; oId "AT4G34020.1"; nearest_ref "AT4G34020.1"; class_code "="; tss_id "TSS31832"; p_id "P24683";
Chr4	Cufflinks	exon	16299209	16299409	.	-	.	gene_id "XLOC_025684"; transcript_id "TCONS_00051032"; exon_number "3"; gene_name "DJ1C"; oId "AT4G34020.1"; nearest_ref "AT4G34020.1"; class_code "="; tss_id "TSS31832"; p_id "P24683";
Chr4	Cufflinks	exon	16299638	16299715	.	-	.	gene_id "XLOC_025684"; transcript_id "TCONS_00051032"; exon_number "4"; gene_name "DJ1C"; oId "AT4G34020.1"; nearest_ref "AT4G34020.1"; class_code "="; tss_id "TSS31832"; p_id "P24683";
Chr4	Cufflinks	exon	16299819	16299998	.	-	.	gene_id "XLOC_025684"; transcript_id "TCONS_00051032"; exon_number "5"; gene_name "DJ1C"; oId "AT4G34020.1"; nearest_ref "AT4G34020.1"; class_code "="; tss_id "TSS31832"; p_id "P24683";
Chr4	Cufflinks	exon	16300088	16300237	.	-	.	gene_id "XLOC_025684"; transcript_id "TCONS_00051032"; exon_number "6"; gene_name "DJ1C"; oId "AT4G34020.1"; nearest_ref "AT4G34020.1"; class_code "="; tss_id "TSS31832"; p_id "P24683";
Chr4	Cufflinks	exon	16300350	16300550	.	-	.	gene_id "XLOC_025684"; transcript_id "TCONS_00051032"; exon_number "7"; gene_name "DJ1C"; oId "AT4G34020.1"; nearest_ref "AT4G34020.1"; class_code "="; tss_id "TSS31832"; p_id "P24683";
Chr4	Cufflinks	exon	16300643	16300938	.	-	.	gene_id "XLOC_025684"; transcript_id "TCONS_00051032"; exon_number "8"; gene_name "DJ1C"; oId "AT4G34020.1"; nearest_ref "AT4G34020.1"; class_code "="; tss_id "TSS31832"; p_id "P24683";
Chr4	Cufflinks	exon	16298265	16298768	.	-	.	gene_id "XLOC_025684"; transcript_id "TCONS_00051033"; exon_number "1"; gene_name "DJ1C"; oId "AT4G34020.2"; nearest_ref "AT4G34020.2"; class_code "="; tss_id "TSS31832"; p_id "P24682";
Chr4	Cufflinks	exon	16298848	16298985	.	-	.	gene_id "XLOC_025684"; transcript_id "TCONS_00051033"; exon_number "2"; gene_name "DJ1C"; oId "AT4G34020.2"; nearest_ref "AT4G34020.2"; class_code "="; tss_id "TSS31832"; p_id "P24682";
Chr4	Cufflinks	exon	16299209	16299409	.	-	.	gene_id "XLOC_025684"; transcript_id "TCONS_00051033"; exon_number "3"; gene_name "DJ1C"; oId "AT4G34020.2"; nearest_ref "AT4G34020.2"; class_code "="; tss_id "TSS31832"; p_id "P24682";
Chr4	Cufflinks	exon	16299638	16299715	.	-	.	gene_id "XLOC_025684"; transcript_id "TCONS_00051033"; exon_number "4"; gene_name "DJ1C"; oId "AT4G34020.2"; nearest_ref "AT4G34020.2"; class_code "="; tss_id "TSS31832"; p_id "P24682";
Chr4	Cufflinks	exon	16299819	16299998	.	-	.	gene_id "XLOC_025684"; transcript_id "TCONS_00051033"; exon_number "5"; gene_name "DJ1C"; oId "AT4G34020.2"; nearest_ref "AT4G34020.2"; class_code "="; tss_id "TSS31832"; p_id "P24682";
Chr4	Cufflinks	exon	16300088	16300237	.	-	.	gene_id "XLOC_025684"; transcript_id "TCONS_00051033"; exon_number "6"; gene_name "DJ1C"; oId "AT4G34020.2"; nearest_ref "AT4G34020.2"; class_code "="; tss_id "TSS31832"; p_id "P24682";
Chr4	Cufflinks	exon	16300350	16300445	.	-	.	gene_id "XLOC_025684"; transcript_id "TCONS_00051033"; exon_number "7"; gene_name "DJ1C"; oId "AT4G34020.2"; nearest_ref "AT4G34020.2"; class_code "="; tss_id "TSS31832"; p_id "P24682";
Chr4	Cufflinks	exon	16300643	16300938	.	-	.	gene_id "XLOC_025684"; transcript_id "TCONS_00051033"; exon_number "8"; gene_name "DJ1C"; oId "AT4G34020.2"; nearest_ref "AT4G34020.2"; class_code "="; tss_id "TSS31832"; p_id "P24682";
Chr4	Cufflinks	exon	16304280	16304769	.	-	.	gene_id "XLOC_025685"; transcript_id "TCONS_00051034"; exon_number "1"; gene_name "AT4G34040"; oId "AT4G34040.1"; nearest_ref "AT4G34040.1"; class_code "="; tss_id "TSS31833"; p_id "P24684";
Chr4	Cufflinks	exon	16305084	16305227	.	-	.	gene_id "XLOC_025685"; transcript_id "TCONS_00051034"; exon_number "2"; gene_name "AT4G34040"; oId "AT4G34040.1"; nearest_ref "AT4G34040.1"; class_code "="; tss_id "TSS31833"; p_id "P24684";
Chr4	Cufflinks	exon	16305304	16305402	.	-	.	gene_id "XLOC_025685"; transcript_id "TCONS_00051034"; exon_number "3"; gene_name "AT4G34040"; oId "AT4G34040.1"; nearest_ref "AT4G34040.1"; class_code "="; tss_id "TSS31833"; p_id "P24684";
Chr4	Cufflinks	exon	16305747	16305797	.	-	.	gene_id "XLOC_025685"; transcript_id "TCONS_00051034"; exon_number "4"; gene_name "AT4G34040"; oId "AT4G34040.1"; nearest_ref "AT4G34040.1"; class_code "="; tss_id "TSS31833"; p_id "P24684";
Chr4	Cufflinks	exon	16305929	16307587	.	-	.	gene_id "XLOC_025685"; transcript_id "TCONS_00051034"; exon_number "5"; gene_name "AT4G34040"; oId "AT4G34040.1"; nearest_ref "AT4G34040.1"; class_code "="; tss_id "TSS31833"; p_id "P24684";
Chr4	Cufflinks	exon	16307693	16307779	.	-	.	gene_id "XLOC_025685"; transcript_id "TCONS_00051034"; exon_number "6"; gene_name "AT4G34040"; oId "AT4G34040.1"; nearest_ref "AT4G34040.1"; class_code "="; tss_id "TSS31833"; p_id "P24684";
Chr4	Cufflinks	exon	16308373	16308679	.	-	.	gene_id "XLOC_025685"; transcript_id "TCONS_00051034"; exon_number "7"; gene_name "AT4G34040"; oId "AT4G34040.1"; nearest_ref "AT4G34040.1"; class_code "="; tss_id "TSS31833"; p_id "P24684";
Chr4	Cufflinks	exon	16304320	16304769	.	-	.	gene_id "XLOC_025685"; transcript_id "TCONS_00052747"; exon_number "1"; gene_name "AT4G34040"; oId "CUFF.1241.2"; nearest_ref "AT4G34040.1"; class_code "j"; tss_id "TSS31833";
Chr4	Cufflinks	exon	16305084	16305227	.	-	.	gene_id "XLOC_025685"; transcript_id "TCONS_00052747"; exon_number "2"; gene_name "AT4G34040"; oId "CUFF.1241.2"; nearest_ref "AT4G34040.1"; class_code "j"; tss_id "TSS31833";
Chr4	Cufflinks	exon	16305304	16305404	.	-	.	gene_id "XLOC_025685"; transcript_id "TCONS_00052747"; exon_number "3"; gene_name "AT4G34040"; oId "CUFF.1241.2"; nearest_ref "AT4G34040.1"; class_code "j"; tss_id "TSS31833";
Chr4	Cufflinks	exon	16305747	16305797	.	-	.	gene_id "XLOC_025685"; transcript_id "TCONS_00052747"; exon_number "4"; gene_name "AT4G34040"; oId "CUFF.1241.2"; nearest_ref "AT4G34040.1"; class_code "j"; tss_id "TSS31833";
Chr4	Cufflinks	exon	16305929	16307779	.	-	.	gene_id "XLOC_025685"; transcript_id "TCONS_00052747"; exon_number "5"; gene_name "AT4G34040"; oId "CUFF.1241.2"; nearest_ref "AT4G34040.1"; class_code "j"; tss_id "TSS31833";
Chr4	Cufflinks	exon	16308373	16308679	.	-	.	gene_id "XLOC_025685"; transcript_id "TCONS_00052747"; exon_number "6"; gene_name "AT4G34040"; oId "CUFF.1241.2"; nearest_ref "AT4G34040.1"; class_code "j"; tss_id "TSS31833";
Chr4	Cufflinks	exon	16304353	16304769	.	-	.	gene_id "XLOC_025685"; transcript_id "TCONS_00051035"; exon_number "1"; gene_name "AT4G34040"; oId "CUFF.12113.2"; nearest_ref "AT4G34040.1"; class_code "j"; tss_id "TSS31834";
Chr4	Cufflinks	exon	16305084	16305227	.	-	.	gene_id "XLOC_025685"; transcript_id "TCONS_00051035"; exon_number "2"; gene_name "AT4G34040"; oId "CUFF.12113.2"; nearest_ref "AT4G34040.1"; class_code "j"; tss_id "TSS31834";
Chr4	Cufflinks	exon	16305304	16305402	.	-	.	gene_id "XLOC_025685"; transcript_id "TCONS_00051035"; exon_number "3"; gene_name "AT4G34040"; oId "CUFF.12113.2"; nearest_ref "AT4G34040.1"; class_code "j"; tss_id "TSS31834";
Chr4	Cufflinks	exon	16305747	16305797	.	-	.	gene_id "XLOC_025685"; transcript_id "TCONS_00051035"; exon_number "4"; gene_name "AT4G34040"; oId "CUFF.12113.2"; nearest_ref "AT4G34040.1"; class_code "j"; tss_id "TSS31834";
Chr4	Cufflinks	exon	16305929	16307779	.	-	.	gene_id "XLOC_025685"; transcript_id "TCONS_00051035"; exon_number "5"; gene_name "AT4G34040"; oId "CUFF.12113.2"; nearest_ref "AT4G34040.1"; class_code "j"; tss_id "TSS31834";
Chr4	Cufflinks	exon	16308373	16308866	.	-	.	gene_id "XLOC_025685"; transcript_id "TCONS_00051035"; exon_number "6"; gene_name "AT4G34040"; oId "CUFF.12113.2"; nearest_ref "AT4G34040.1"; class_code "j"; tss_id "TSS31834";
Chr4	Cufflinks	exon	16313867	16315055	.	-	.	gene_id "XLOC_025686"; transcript_id "TCONS_00051036"; exon_number "1"; gene_name "DML3"; oId "CUFF.1432.1"; nearest_ref "AT4G34060.1"; class_code "x"; tss_id "TSS31835";
Chr4	Cufflinks	exon	16323024	16323368	.	-	.	gene_id "XLOC_025687"; transcript_id "TCONS_00054872"; exon_number "1"; gene_name "AT4G34070"; oId "CUFF.12709.1"; nearest_ref "AT4G34070.1"; class_code "j"; tss_id "TSS31836";
Chr4	Cufflinks	exon	16323591	16323780	.	-	.	gene_id "XLOC_025687"; transcript_id "TCONS_00054872"; exon_number "2"; gene_name "AT4G34070"; oId "CUFF.12709.1"; nearest_ref "AT4G34070.1"; class_code "j"; tss_id "TSS31836";
Chr4	Cufflinks	exon	16323886	16324124	.	-	.	gene_id "XLOC_025687"; transcript_id "TCONS_00054872"; exon_number "3"; gene_name "AT4G34070"; oId "CUFF.12709.1"; nearest_ref "AT4G34070.1"; class_code "j"; tss_id "TSS31836";
Chr4	Cufflinks	exon	16324300	16324385	.	-	.	gene_id "XLOC_025687"; transcript_id "TCONS_00054872"; exon_number "4"; gene_name "AT4G34070"; oId "CUFF.12709.1"; nearest_ref "AT4G34070.1"; class_code "j"; tss_id "TSS31836";
Chr4	Cufflinks	exon	16324544	16324648	.	-	.	gene_id "XLOC_025687"; transcript_id "TCONS_00054872"; exon_number "5"; gene_name "AT4G34070"; oId "CUFF.12709.1"; nearest_ref "AT4G34070.1"; class_code "j"; tss_id "TSS31836";
Chr4	Cufflinks	exon	16324752	16324861	.	-	.	gene_id "XLOC_025687"; transcript_id "TCONS_00054872"; exon_number "6"; gene_name "AT4G34070"; oId "CUFF.12709.1"; nearest_ref "AT4G34070.1"; class_code "j"; tss_id "TSS31836";
Chr4	Cufflinks	exon	16324950	16325117	.	-	.	gene_id "XLOC_025687"; transcript_id "TCONS_00054872"; exon_number "7"; gene_name "AT4G34070"; oId "CUFF.12709.1"; nearest_ref "AT4G34070.1"; class_code "j"; tss_id "TSS31836";
Chr4	Cufflinks	exon	16323084	16323368	.	-	.	gene_id "XLOC_025687"; transcript_id "TCONS_00052748"; exon_number "1"; gene_name "AT4G34070"; oId "CUFF.866.1"; nearest_ref "AT4G34070.1"; class_code "j"; tss_id "TSS31837";
Chr4	Cufflinks	exon	16323591	16323780	.	-	.	gene_id "XLOC_025687"; transcript_id "TCONS_00052748"; exon_number "2"; gene_name "AT4G34070"; oId "CUFF.866.1"; nearest_ref "AT4G34070.1"; class_code "j"; tss_id "TSS31837";
Chr4	Cufflinks	exon	16323886	16324124	.	-	.	gene_id "XLOC_025687"; transcript_id "TCONS_00052748"; exon_number "3"; gene_name "AT4G34070"; oId "CUFF.866.1"; nearest_ref "AT4G34070.1"; class_code "j"; tss_id "TSS31837";
Chr4	Cufflinks	exon	16324300	16324385	.	-	.	gene_id "XLOC_025687"; transcript_id "TCONS_00052748"; exon_number "4"; gene_name "AT4G34070"; oId "CUFF.866.1"; nearest_ref "AT4G34070.1"; class_code "j"; tss_id "TSS31837";
Chr4	Cufflinks	exon	16324544	16324649	.	-	.	gene_id "XLOC_025687"; transcript_id "TCONS_00052748"; exon_number "5"; gene_name "AT4G34070"; oId "CUFF.866.1"; nearest_ref "AT4G34070.1"; class_code "j"; tss_id "TSS31837";
Chr4	Cufflinks	exon	16324753	16324854	.	-	.	gene_id "XLOC_025687"; transcript_id "TCONS_00052748"; exon_number "6"; gene_name "AT4G34070"; oId "CUFF.866.1"; nearest_ref "AT4G34070.1"; class_code "j"; tss_id "TSS31837";
Chr4	Cufflinks	exon	16324943	16325080	.	-	.	gene_id "XLOC_025687"; transcript_id "TCONS_00052748"; exon_number "7"; gene_name "AT4G34070"; oId "CUFF.866.1"; nearest_ref "AT4G34070.1"; class_code "j"; tss_id "TSS31837";
Chr4	Cufflinks	exon	16325201	16325295	.	-	.	gene_id "XLOC_025687"; transcript_id "TCONS_00052748"; exon_number "8"; gene_name "AT4G34070"; oId "CUFF.866.1"; nearest_ref "AT4G34070.1"; class_code "j"; tss_id "TSS31837";
Chr4	Cufflinks	exon	16323095	16323368	.	-	.	gene_id "XLOC_025687"; transcript_id "TCONS_00051037"; exon_number "1"; gene_name "AT4G34070"; oId "AT4G34070.1"; nearest_ref "AT4G34070.1"; class_code "="; tss_id "TSS31837"; p_id "P24685";
Chr4	Cufflinks	exon	16323591	16323780	.	-	.	gene_id "XLOC_025687"; transcript_id "TCONS_00051037"; exon_number "2"; gene_name "AT4G34070"; oId "AT4G34070.1"; nearest_ref "AT4G34070.1"; class_code "="; tss_id "TSS31837"; p_id "P24685";
Chr4	Cufflinks	exon	16323886	16324124	.	-	.	gene_id "XLOC_025687"; transcript_id "TCONS_00051037"; exon_number "3"; gene_name "AT4G34070"; oId "AT4G34070.1"; nearest_ref "AT4G34070.1"; class_code "="; tss_id "TSS31837"; p_id "P24685";
Chr4	Cufflinks	exon	16324300	16324385	.	-	.	gene_id "XLOC_025687"; transcript_id "TCONS_00051037"; exon_number "4"; gene_name "AT4G34070"; oId "AT4G34070.1"; nearest_ref "AT4G34070.1"; class_code "="; tss_id "TSS31837"; p_id "P24685";
Chr4	Cufflinks	exon	16324544	16324648	.	-	.	gene_id "XLOC_025687"; transcript_id "TCONS_00051037"; exon_number "5"; gene_name "AT4G34070"; oId "AT4G34070.1"; nearest_ref "AT4G34070.1"; class_code "="; tss_id "TSS31837"; p_id "P24685";
Chr4	Cufflinks	exon	16324752	16324854	.	-	.	gene_id "XLOC_025687"; transcript_id "TCONS_00051037"; exon_number "6"; gene_name "AT4G34070"; oId "AT4G34070.1"; nearest_ref "AT4G34070.1"; class_code "="; tss_id "TSS31837"; p_id "P24685";
Chr4	Cufflinks	exon	16324943	16325080	.	-	.	gene_id "XLOC_025687"; transcript_id "TCONS_00051037"; exon_number "7"; gene_name "AT4G34070"; oId "AT4G34070.1"; nearest_ref "AT4G34070.1"; class_code "="; tss_id "TSS31837"; p_id "P24685";
Chr4	Cufflinks	exon	16325201	16325295	.	-	.	gene_id "XLOC_025687"; transcript_id "TCONS_00051037"; exon_number "8"; gene_name "AT4G34070"; oId "AT4G34070.1"; nearest_ref "AT4G34070.1"; class_code "="; tss_id "TSS31837"; p_id "P24685";
Chr4	Cufflinks	exon	16326883	16328302	.	-	.	gene_id "XLOC_025688"; transcript_id "TCONS_00051039"; exon_number "1"; gene_name "AT4G34090"; oId "AT4G34090.2"; nearest_ref "AT4G34090.2"; class_code "="; tss_id "TSS31838"; p_id "P24688";
Chr4	Cufflinks	exon	16328398	16328479	.	-	.	gene_id "XLOC_025688"; transcript_id "TCONS_00051039"; exon_number "2"; gene_name "AT4G34090"; oId "AT4G34090.2"; nearest_ref "AT4G34090.2"; class_code "="; tss_id "TSS31838"; p_id "P24688";
Chr4	Cufflinks	exon	16328569	16328663	.	-	.	gene_id "XLOC_025688"; transcript_id "TCONS_00051039"; exon_number "3"; gene_name "AT4G34090"; oId "AT4G34090.2"; nearest_ref "AT4G34090.2"; class_code "="; tss_id "TSS31838"; p_id "P24688";
Chr4	Cufflinks	exon	16328761	16328823	.	-	.	gene_id "XLOC_025688"; transcript_id "TCONS_00051039"; exon_number "4"; gene_name "AT4G34090"; oId "AT4G34090.2"; nearest_ref "AT4G34090.2"; class_code "="; tss_id "TSS31838"; p_id "P24688";
Chr4	Cufflinks	exon	16328909	16329064	.	-	.	gene_id "XLOC_025688"; transcript_id "TCONS_00051039"; exon_number "5"; gene_name "AT4G34090"; oId "AT4G34090.2"; nearest_ref "AT4G34090.2"; class_code "="; tss_id "TSS31838"; p_id "P24688";
Chr4	Cufflinks	exon	16329166	16329223	.	-	.	gene_id "XLOC_025688"; transcript_id "TCONS_00051039"; exon_number "6"; gene_name "AT4G34090"; oId "AT4G34090.2"; nearest_ref "AT4G34090.2"; class_code "="; tss_id "TSS31838"; p_id "P24688";
Chr4	Cufflinks	exon	16329321	16329366	.	-	.	gene_id "XLOC_025688"; transcript_id "TCONS_00051039"; exon_number "7"; gene_name "AT4G34090"; oId "AT4G34090.2"; nearest_ref "AT4G34090.2"; class_code "="; tss_id "TSS31838"; p_id "P24688";
Chr4	Cufflinks	exon	16329454	16329528	.	-	.	gene_id "XLOC_025688"; transcript_id "TCONS_00051039"; exon_number "8"; gene_name "AT4G34090"; oId "AT4G34090.2"; nearest_ref "AT4G34090.2"; class_code "="; tss_id "TSS31838"; p_id "P24688";
Chr4	Cufflinks	exon	16329673	16329756	.	-	.	gene_id "XLOC_025688"; transcript_id "TCONS_00051039"; exon_number "9"; gene_name "AT4G34090"; oId "AT4G34090.2"; nearest_ref "AT4G34090.2"; class_code "="; tss_id "TSS31838"; p_id "P24688";
Chr4	Cufflinks	exon	16330026	16330180	.	-	.	gene_id "XLOC_025688"; transcript_id "TCONS_00051039"; exon_number "10"; gene_name "AT4G34090"; oId "AT4G34090.2"; nearest_ref "AT4G34090.2"; class_code "="; tss_id "TSS31838"; p_id "P24688";
Chr4	Cufflinks	exon	16326883	16328302	.	-	.	gene_id "XLOC_025688"; transcript_id "TCONS_00051038"; exon_number "1"; gene_name "AT4G34090"; oId "AT4G34090.1"; nearest_ref "AT4G34090.1"; class_code "="; tss_id "TSS31838"; p_id "P24687";
Chr4	Cufflinks	exon	16328398	16328479	.	-	.	gene_id "XLOC_025688"; transcript_id "TCONS_00051038"; exon_number "2"; gene_name "AT4G34090"; oId "AT4G34090.1"; nearest_ref "AT4G34090.1"; class_code "="; tss_id "TSS31838"; p_id "P24687";
Chr4	Cufflinks	exon	16328569	16328663	.	-	.	gene_id "XLOC_025688"; transcript_id "TCONS_00051038"; exon_number "3"; gene_name "AT4G34090"; oId "AT4G34090.1"; nearest_ref "AT4G34090.1"; class_code "="; tss_id "TSS31838"; p_id "P24687";
Chr4	Cufflinks	exon	16328761	16328823	.	-	.	gene_id "XLOC_025688"; transcript_id "TCONS_00051038"; exon_number "4"; gene_name "AT4G34090"; oId "AT4G34090.1"; nearest_ref "AT4G34090.1"; class_code "="; tss_id "TSS31838"; p_id "P24687";
Chr4	Cufflinks	exon	16328909	16329064	.	-	.	gene_id "XLOC_025688"; transcript_id "TCONS_00051038"; exon_number "5"; gene_name "AT4G34090"; oId "AT4G34090.1"; nearest_ref "AT4G34090.1"; class_code "="; tss_id "TSS31838"; p_id "P24687";
Chr4	Cufflinks	exon	16329166	16329223	.	-	.	gene_id "XLOC_025688"; transcript_id "TCONS_00051038"; exon_number "6"; gene_name "AT4G34090"; oId "AT4G34090.1"; nearest_ref "AT4G34090.1"; class_code "="; tss_id "TSS31838"; p_id "P24687";
Chr4	Cufflinks	exon	16329321	16329363	.	-	.	gene_id "XLOC_025688"; transcript_id "TCONS_00051038"; exon_number "7"; gene_name "AT4G34090"; oId "AT4G34090.1"; nearest_ref "AT4G34090.1"; class_code "="; tss_id "TSS31838"; p_id "P24687";
Chr4	Cufflinks	exon	16329454	16329528	.	-	.	gene_id "XLOC_025688"; transcript_id "TCONS_00051038"; exon_number "8"; gene_name "AT4G34090"; oId "AT4G34090.1"; nearest_ref "AT4G34090.1"; class_code "="; tss_id "TSS31838"; p_id "P24687";
Chr4	Cufflinks	exon	16329673	16329756	.	-	.	gene_id "XLOC_025688"; transcript_id "TCONS_00051038"; exon_number "9"; gene_name "AT4G34090"; oId "AT4G34090.1"; nearest_ref "AT4G34090.1"; class_code "="; tss_id "TSS31838"; p_id "P24687";
Chr4	Cufflinks	exon	16330026	16330180	.	-	.	gene_id "XLOC_025688"; transcript_id "TCONS_00051038"; exon_number "10"; gene_name "AT4G34090"; oId "AT4G34090.1"; nearest_ref "AT4G34090.1"; class_code "="; tss_id "TSS31838"; p_id "P24687";
Chr4	Cufflinks	exon	16327931	16328302	.	-	.	gene_id "XLOC_025688"; transcript_id "TCONS_00051040"; exon_number "1"; gene_name "AT4G34090"; oId "AT4G34090.3"; nearest_ref "AT4G34090.3"; class_code "="; tss_id "TSS31838"; p_id "P24686";
Chr4	Cufflinks	exon	16328398	16328493	.	-	.	gene_id "XLOC_025688"; transcript_id "TCONS_00051040"; exon_number "2"; gene_name "AT4G34090"; oId "AT4G34090.3"; nearest_ref "AT4G34090.3"; class_code "="; tss_id "TSS31838"; p_id "P24686";
Chr4	Cufflinks	exon	16328565	16328663	.	-	.	gene_id "XLOC_025688"; transcript_id "TCONS_00051040"; exon_number "3"; gene_name "AT4G34090"; oId "AT4G34090.3"; nearest_ref "AT4G34090.3"; class_code "="; tss_id "TSS31838"; p_id "P24686";
Chr4	Cufflinks	exon	16328761	16328823	.	-	.	gene_id "XLOC_025688"; transcript_id "TCONS_00051040"; exon_number "4"; gene_name "AT4G34090"; oId "AT4G34090.3"; nearest_ref "AT4G34090.3"; class_code "="; tss_id "TSS31838"; p_id "P24686";
Chr4	Cufflinks	exon	16328909	16329064	.	-	.	gene_id "XLOC_025688"; transcript_id "TCONS_00051040"; exon_number "5"; gene_name "AT4G34090"; oId "AT4G34090.3"; nearest_ref "AT4G34090.3"; class_code "="; tss_id "TSS31838"; p_id "P24686";
Chr4	Cufflinks	exon	16329166	16329223	.	-	.	gene_id "XLOC_025688"; transcript_id "TCONS_00051040"; exon_number "6"; gene_name "AT4G34090"; oId "AT4G34090.3"; nearest_ref "AT4G34090.3"; class_code "="; tss_id "TSS31838"; p_id "P24686";
Chr4	Cufflinks	exon	16329321	16329363	.	-	.	gene_id "XLOC_025688"; transcript_id "TCONS_00051040"; exon_number "7"; gene_name "AT4G34090"; oId "AT4G34090.3"; nearest_ref "AT4G34090.3"; class_code "="; tss_id "TSS31838"; p_id "P24686";
Chr4	Cufflinks	exon	16329454	16329528	.	-	.	gene_id "XLOC_025688"; transcript_id "TCONS_00051040"; exon_number "8"; gene_name "AT4G34090"; oId "AT4G34090.3"; nearest_ref "AT4G34090.3"; class_code "="; tss_id "TSS31838"; p_id "P24686";
Chr4	Cufflinks	exon	16329673	16329756	.	-	.	gene_id "XLOC_025688"; transcript_id "TCONS_00051040"; exon_number "9"; gene_name "AT4G34090"; oId "AT4G34090.3"; nearest_ref "AT4G34090.3"; class_code "="; tss_id "TSS31838"; p_id "P24686";
Chr4	Cufflinks	exon	16329864	16330215	.	-	.	gene_id "XLOC_025688"; transcript_id "TCONS_00051040"; exon_number "10"; gene_name "AT4G34090"; oId "AT4G34090.3"; nearest_ref "AT4G34090.3"; class_code "="; tss_id "TSS31838"; p_id "P24686";
Chr4	Cufflinks	exon	16327991	16328302	.	-	.	gene_id "XLOC_025688"; transcript_id "TCONS_00053899"; exon_number "1"; gene_name "AT4G34090"; oId "CUFF.1436.4"; nearest_ref "AT4G34090.2"; class_code "j"; tss_id "TSS31838";
Chr4	Cufflinks	exon	16328398	16328493	.	-	.	gene_id "XLOC_025688"; transcript_id "TCONS_00053899"; exon_number "2"; gene_name "AT4G34090"; oId "CUFF.1436.4"; nearest_ref "AT4G34090.2"; class_code "j"; tss_id "TSS31838";
Chr4	Cufflinks	exon	16328565	16328663	.	-	.	gene_id "XLOC_025688"; transcript_id "TCONS_00053899"; exon_number "3"; gene_name "AT4G34090"; oId "CUFF.1436.4"; nearest_ref "AT4G34090.2"; class_code "j"; tss_id "TSS31838";
Chr4	Cufflinks	exon	16328761	16328823	.	-	.	gene_id "XLOC_025688"; transcript_id "TCONS_00053899"; exon_number "4"; gene_name "AT4G34090"; oId "CUFF.1436.4"; nearest_ref "AT4G34090.2"; class_code "j"; tss_id "TSS31838";
Chr4	Cufflinks	exon	16328909	16329064	.	-	.	gene_id "XLOC_025688"; transcript_id "TCONS_00053899"; exon_number "5"; gene_name "AT4G34090"; oId "CUFF.1436.4"; nearest_ref "AT4G34090.2"; class_code "j"; tss_id "TSS31838";
Chr4	Cufflinks	exon	16329166	16329223	.	-	.	gene_id "XLOC_025688"; transcript_id "TCONS_00053899"; exon_number "6"; gene_name "AT4G34090"; oId "CUFF.1436.4"; nearest_ref "AT4G34090.2"; class_code "j"; tss_id "TSS31838";
Chr4	Cufflinks	exon	16329321	16329363	.	-	.	gene_id "XLOC_025688"; transcript_id "TCONS_00053899"; exon_number "7"; gene_name "AT4G34090"; oId "CUFF.1436.4"; nearest_ref "AT4G34090.2"; class_code "j"; tss_id "TSS31838";
Chr4	Cufflinks	exon	16329454	16329528	.	-	.	gene_id "XLOC_025688"; transcript_id "TCONS_00053899"; exon_number "8"; gene_name "AT4G34090"; oId "CUFF.1436.4"; nearest_ref "AT4G34090.2"; class_code "j"; tss_id "TSS31838";
Chr4	Cufflinks	exon	16329673	16329756	.	-	.	gene_id "XLOC_025688"; transcript_id "TCONS_00053899"; exon_number "9"; gene_name "AT4G34090"; oId "CUFF.1436.4"; nearest_ref "AT4G34090.2"; class_code "j"; tss_id "TSS31838";
Chr4	Cufflinks	exon	16330026	16330215	.	-	.	gene_id "XLOC_025688"; transcript_id "TCONS_00053899"; exon_number "10"; gene_name "AT4G34090"; oId "CUFF.1436.4"; nearest_ref "AT4G34090.2"; class_code "j"; tss_id "TSS31838";
Chr4	Cufflinks	exon	16327991	16328302	.	-	.	gene_id "XLOC_025688"; transcript_id "TCONS_00052750"; exon_number "1"; gene_name "AT4G34090"; oId "CUFF.867.5"; nearest_ref "AT4G34090.2"; class_code "j"; tss_id "TSS31838";
Chr4	Cufflinks	exon	16328398	16328493	.	-	.	gene_id "XLOC_025688"; transcript_id "TCONS_00052750"; exon_number "2"; gene_name "AT4G34090"; oId "CUFF.867.5"; nearest_ref "AT4G34090.2"; class_code "j"; tss_id "TSS31838";
Chr4	Cufflinks	exon	16328565	16328663	.	-	.	gene_id "XLOC_025688"; transcript_id "TCONS_00052750"; exon_number "3"; gene_name "AT4G34090"; oId "CUFF.867.5"; nearest_ref "AT4G34090.2"; class_code "j"; tss_id "TSS31838";
Chr4	Cufflinks	exon	16328761	16328823	.	-	.	gene_id "XLOC_025688"; transcript_id "TCONS_00052750"; exon_number "4"; gene_name "AT4G34090"; oId "CUFF.867.5"; nearest_ref "AT4G34090.2"; class_code "j"; tss_id "TSS31838";
Chr4	Cufflinks	exon	16328909	16329064	.	-	.	gene_id "XLOC_025688"; transcript_id "TCONS_00052750"; exon_number "5"; gene_name "AT4G34090"; oId "CUFF.867.5"; nearest_ref "AT4G34090.2"; class_code "j"; tss_id "TSS31838";
Chr4	Cufflinks	exon	16329166	16329223	.	-	.	gene_id "XLOC_025688"; transcript_id "TCONS_00052750"; exon_number "6"; gene_name "AT4G34090"; oId "CUFF.867.5"; nearest_ref "AT4G34090.2"; class_code "j"; tss_id "TSS31838";
Chr4	Cufflinks	exon	16329321	16329366	.	-	.	gene_id "XLOC_025688"; transcript_id "TCONS_00052750"; exon_number "7"; gene_name "AT4G34090"; oId "CUFF.867.5"; nearest_ref "AT4G34090.2"; class_code "j"; tss_id "TSS31838";
Chr4	Cufflinks	exon	16329454	16329528	.	-	.	gene_id "XLOC_025688"; transcript_id "TCONS_00052750"; exon_number "8"; gene_name "AT4G34090"; oId "CUFF.867.5"; nearest_ref "AT4G34090.2"; class_code "j"; tss_id "TSS31838";
Chr4	Cufflinks	exon	16329673	16329756	.	-	.	gene_id "XLOC_025688"; transcript_id "TCONS_00052750"; exon_number "9"; gene_name "AT4G34090"; oId "CUFF.867.5"; nearest_ref "AT4G34090.2"; class_code "j"; tss_id "TSS31838";
Chr4	Cufflinks	exon	16330026	16330215	.	-	.	gene_id "XLOC_025688"; transcript_id "TCONS_00052750"; exon_number "10"; gene_name "AT4G34090"; oId "CUFF.867.5"; nearest_ref "AT4G34090.2"; class_code "j"; tss_id "TSS31838";
Chr4	Cufflinks	exon	16327991	16328302	.	-	.	gene_id "XLOC_025688"; transcript_id "TCONS_00052749"; exon_number "1"; gene_name "AT4G34090"; oId "CUFF.867.4"; nearest_ref "AT4G34090.2"; class_code "j"; tss_id "TSS31838";
Chr4	Cufflinks	exon	16328398	16328663	.	-	.	gene_id "XLOC_025688"; transcript_id "TCONS_00052749"; exon_number "2"; gene_name "AT4G34090"; oId "CUFF.867.4"; nearest_ref "AT4G34090.2"; class_code "j"; tss_id "TSS31838";
Chr4	Cufflinks	exon	16328761	16328823	.	-	.	gene_id "XLOC_025688"; transcript_id "TCONS_00052749"; exon_number "3"; gene_name "AT4G34090"; oId "CUFF.867.4"; nearest_ref "AT4G34090.2"; class_code "j"; tss_id "TSS31838";
Chr4	Cufflinks	exon	16328909	16329064	.	-	.	gene_id "XLOC_025688"; transcript_id "TCONS_00052749"; exon_number "4"; gene_name "AT4G34090"; oId "CUFF.867.4"; nearest_ref "AT4G34090.2"; class_code "j"; tss_id "TSS31838";
Chr4	Cufflinks	exon	16329166	16329223	.	-	.	gene_id "XLOC_025688"; transcript_id "TCONS_00052749"; exon_number "5"; gene_name "AT4G34090"; oId "CUFF.867.4"; nearest_ref "AT4G34090.2"; class_code "j"; tss_id "TSS31838";
Chr4	Cufflinks	exon	16329321	16329363	.	-	.	gene_id "XLOC_025688"; transcript_id "TCONS_00052749"; exon_number "6"; gene_name "AT4G34090"; oId "CUFF.867.4"; nearest_ref "AT4G34090.2"; class_code "j"; tss_id "TSS31838";
Chr4	Cufflinks	exon	16329454	16329542	.	-	.	gene_id "XLOC_025688"; transcript_id "TCONS_00052749"; exon_number "7"; gene_name "AT4G34090"; oId "CUFF.867.4"; nearest_ref "AT4G34090.2"; class_code "j"; tss_id "TSS31838";
Chr4	Cufflinks	exon	16329687	16329756	.	-	.	gene_id "XLOC_025688"; transcript_id "TCONS_00052749"; exon_number "8"; gene_name "AT4G34090"; oId "CUFF.867.4"; nearest_ref "AT4G34090.2"; class_code "j"; tss_id "TSS31838";
Chr4	Cufflinks	exon	16330026	16330215	.	-	.	gene_id "XLOC_025688"; transcript_id "TCONS_00052749"; exon_number "9"; gene_name "AT4G34090"; oId "CUFF.867.4"; nearest_ref "AT4G34090.2"; class_code "j"; tss_id "TSS31838";
Chr4	Cufflinks	exon	16343057	16344818	.	-	.	gene_id "XLOC_025689"; transcript_id "TCONS_00051041"; exon_number "1"; gene_name "UGT73B3"; oId "AT4G34131.1"; nearest_ref "AT4G34131.1"; class_code "="; tss_id "TSS31839"; p_id "P24689";
Chr4	Cufflinks	exon	16345235	16345940	.	-	.	gene_id "XLOC_025690"; transcript_id "TCONS_00052751"; exon_number "1"; gene_name "UGT73B2"; oId "CUFF.871.1"; nearest_ref "AT4G34135.1"; class_code "o"; tss_id "TSS31840";
Chr4	Cufflinks	exon	16346030	16347133	.	-	.	gene_id "XLOC_025690"; transcript_id "TCONS_00052751"; exon_number "2"; gene_name "UGT73B2"; oId "CUFF.871.1"; nearest_ref "AT4G34135.1"; class_code "o"; tss_id "TSS31840";
Chr4	Cufflinks	exon	16345281	16347133	.	-	.	gene_id "XLOC_025690"; transcript_id "TCONS_00051043"; exon_number "1"; gene_name "UGT73B2"; oId "CUFF.12122.2"; nearest_ref "AT4G34135.2"; class_code "="; tss_id "TSS31840"; p_id "P24691";
Chr4	Cufflinks	exon	16345281	16345939	.	-	.	gene_id "XLOC_025690"; transcript_id "TCONS_00051042"; exon_number "1"; gene_name "UGT73B2"; oId "AT4G34135.1"; nearest_ref "AT4G34135.1"; class_code "="; tss_id "TSS31840"; p_id "P24690";
Chr4	Cufflinks	exon	16346029	16347133	.	-	.	gene_id "XLOC_025690"; transcript_id "TCONS_00051042"; exon_number "2"; gene_name "UGT73B2"; oId "AT4G34135.1"; nearest_ref "AT4G34135.1"; class_code "="; tss_id "TSS31840"; p_id "P24690";
Chr4	Cufflinks	exon	16348106	16348742	.	-	.	gene_id "XLOC_025691"; transcript_id "TCONS_00051044"; exon_number "1"; gene_name "UGT73B1"; oId "AT4G34138.1"; nearest_ref "AT4G34138.1"; class_code "="; tss_id "TSS31841"; p_id "P24692";
Chr4	Cufflinks	exon	16348868	16349982	.	-	.	gene_id "XLOC_025691"; transcript_id "TCONS_00051044"; exon_number "2"; gene_name "UGT73B1"; oId "AT4G34138.1"; nearest_ref "AT4G34138.1"; class_code "="; tss_id "TSS31841"; p_id "P24692";
Chr4	Cufflinks	exon	16369357	16369557	.	-	.	gene_id "XLOC_025692"; transcript_id "TCONS_00052752"; exon_number "1"; gene_name "AT4G34180"; oId "CUFF.877.2"; nearest_ref "AT4G34180.1"; class_code "j"; tss_id "TSS31842";
Chr4	Cufflinks	exon	16369657	16370185	.	-	.	gene_id "XLOC_025692"; transcript_id "TCONS_00052752"; exon_number "2"; gene_name "AT4G34180"; oId "CUFF.877.2"; nearest_ref "AT4G34180.1"; class_code "j"; tss_id "TSS31842";
Chr4	Cufflinks	exon	16370378	16370448	.	-	.	gene_id "XLOC_025692"; transcript_id "TCONS_00052752"; exon_number "3"; gene_name "AT4G34180"; oId "CUFF.877.2"; nearest_ref "AT4G34180.1"; class_code "j"; tss_id "TSS31842";
Chr4	Cufflinks	exon	16370548	16370645	.	-	.	gene_id "XLOC_025692"; transcript_id "TCONS_00052752"; exon_number "4"; gene_name "AT4G34180"; oId "CUFF.877.2"; nearest_ref "AT4G34180.1"; class_code "j"; tss_id "TSS31842";
Chr4	Cufflinks	exon	16370747	16370819	.	-	.	gene_id "XLOC_025692"; transcript_id "TCONS_00052752"; exon_number "5"; gene_name "AT4G34180"; oId "CUFF.877.2"; nearest_ref "AT4G34180.1"; class_code "j"; tss_id "TSS31842";
Chr4	Cufflinks	exon	16370905	16370950	.	-	.	gene_id "XLOC_025692"; transcript_id "TCONS_00052752"; exon_number "6"; gene_name "AT4G34180"; oId "CUFF.877.2"; nearest_ref "AT4G34180.1"; class_code "j"; tss_id "TSS31842";
Chr4	Cufflinks	exon	16371030	16371430	.	-	.	gene_id "XLOC_025692"; transcript_id "TCONS_00052752"; exon_number "7"; gene_name "AT4G34180"; oId "CUFF.877.2"; nearest_ref "AT4G34180.1"; class_code "j"; tss_id "TSS31842";
Chr4	Cufflinks	exon	16369357	16369557	.	-	.	gene_id "XLOC_025692"; transcript_id "TCONS_00051045"; exon_number "1"; gene_name "AT4G34180"; oId "AT4G34180.1"; nearest_ref "AT4G34180.1"; class_code "="; tss_id "TSS31842"; p_id "P24693";
Chr4	Cufflinks	exon	16369657	16370185	.	-	.	gene_id "XLOC_025692"; transcript_id "TCONS_00051045"; exon_number "2"; gene_name "AT4G34180"; oId "AT4G34180.1"; nearest_ref "AT4G34180.1"; class_code "="; tss_id "TSS31842"; p_id "P24693";
Chr4	Cufflinks	exon	16370378	16370448	.	-	.	gene_id "XLOC_025692"; transcript_id "TCONS_00051045"; exon_number "3"; gene_name "AT4G34180"; oId "AT4G34180.1"; nearest_ref "AT4G34180.1"; class_code "="; tss_id "TSS31842"; p_id "P24693";
Chr4	Cufflinks	exon	16370548	16370645	.	-	.	gene_id "XLOC_025692"; transcript_id "TCONS_00051045"; exon_number "4"; gene_name "AT4G34180"; oId "AT4G34180.1"; nearest_ref "AT4G34180.1"; class_code "="; tss_id "TSS31842"; p_id "P24693";
Chr4	Cufflinks	exon	16370747	16370819	.	-	.	gene_id "XLOC_025692"; transcript_id "TCONS_00051045"; exon_number "5"; gene_name "AT4G34180"; oId "AT4G34180.1"; nearest_ref "AT4G34180.1"; class_code "="; tss_id "TSS31842"; p_id "P24693";
Chr4	Cufflinks	exon	16370905	16370949	.	-	.	gene_id "XLOC_025692"; transcript_id "TCONS_00051045"; exon_number "6"; gene_name "AT4G34180"; oId "AT4G34180.1"; nearest_ref "AT4G34180.1"; class_code "="; tss_id "TSS31842"; p_id "P24693";
Chr4	Cufflinks	exon	16371029	16371430	.	-	.	gene_id "XLOC_025692"; transcript_id "TCONS_00051045"; exon_number "7"; gene_name "AT4G34180"; oId "AT4G34180.1"; nearest_ref "AT4G34180.1"; class_code "="; tss_id "TSS31842"; p_id "P24693";
Chr4	Cufflinks	exon	16372388	16372710	.	-	.	gene_id "XLOC_025693"; transcript_id "TCONS_00051046"; exon_number "1"; gene_name "SEP1"; oId "AT4G34190.1"; nearest_ref "AT4G34190.1"; class_code "="; tss_id "TSS31843"; p_id "P24694";
Chr4	Cufflinks	exon	16372817	16372995	.	-	.	gene_id "XLOC_025693"; transcript_id "TCONS_00051046"; exon_number "2"; gene_name "SEP1"; oId "AT4G34190.1"; nearest_ref "AT4G34190.1"; class_code "="; tss_id "TSS31843"; p_id "P24694";
Chr4	Cufflinks	exon	16373254	16373364	.	-	.	gene_id "XLOC_025693"; transcript_id "TCONS_00051046"; exon_number "3"; gene_name "SEP1"; oId "AT4G34190.1"; nearest_ref "AT4G34190.1"; class_code "="; tss_id "TSS31843"; p_id "P24694";
Chr4	Cufflinks	exon	16373466	16373626	.	-	.	gene_id "XLOC_025693"; transcript_id "TCONS_00051046"; exon_number "4"; gene_name "SEP1"; oId "AT4G34190.1"; nearest_ref "AT4G34190.1"; class_code "="; tss_id "TSS31843"; p_id "P24694";
Chr4	Cufflinks	exon	16373819	16374712	.	-	.	gene_id "XLOC_025694"; transcript_id "TCONS_00051047"; exon_number "1"; gene_name "EDA9"; oId "AT4G34200.1"; nearest_ref "AT4G34200.1"; class_code "="; tss_id "TSS31844"; p_id "P24695";
Chr4	Cufflinks	exon	16375061	16375156	.	-	.	gene_id "XLOC_025694"; transcript_id "TCONS_00051047"; exon_number "2"; gene_name "EDA9"; oId "AT4G34200.1"; nearest_ref "AT4G34200.1"; class_code "="; tss_id "TSS31844"; p_id "P24695";
Chr4	Cufflinks	exon	16375247	16375734	.	-	.	gene_id "XLOC_025694"; transcript_id "TCONS_00051047"; exon_number "3"; gene_name "EDA9"; oId "AT4G34200.1"; nearest_ref "AT4G34200.1"; class_code "="; tss_id "TSS31844"; p_id "P24695";
Chr4	Cufflinks	exon	16376006	16376622	.	-	.	gene_id "XLOC_025694"; transcript_id "TCONS_00051047"; exon_number "4"; gene_name "EDA9"; oId "AT4G34200.1"; nearest_ref "AT4G34200.1"; class_code "="; tss_id "TSS31844"; p_id "P24695";
Chr4	Cufflinks	exon	16379412	16379853	.	-	.	gene_id "XLOC_025695"; transcript_id "TCONS_00052753"; exon_number "1"; gene_name "AT4G34215"; oId "CUFF.880.1"; nearest_ref "AT4G34215.2"; class_code "j"; tss_id "TSS31845";
Chr4	Cufflinks	exon	16380196	16380394	.	-	.	gene_id "XLOC_025695"; transcript_id "TCONS_00052753"; exon_number "2"; gene_name "AT4G34215"; oId "CUFF.880.1"; nearest_ref "AT4G34215.2"; class_code "j"; tss_id "TSS31845";
Chr4	Cufflinks	exon	16380602	16381389	.	-	.	gene_id "XLOC_025695"; transcript_id "TCONS_00052753"; exon_number "3"; gene_name "AT4G34215"; oId "CUFF.880.1"; nearest_ref "AT4G34215.2"; class_code "j"; tss_id "TSS31845";
Chr4	Cufflinks	exon	16379603	16379852	.	-	.	gene_id "XLOC_025695"; transcript_id "TCONS_00051048"; exon_number "1"; gene_name "AT4G34215"; oId "AT4G34215.2"; nearest_ref "AT4G34215.2"; class_code "="; tss_id "TSS31845"; p_id "P24696";
Chr4	Cufflinks	exon	16380195	16380394	.	-	.	gene_id "XLOC_025695"; transcript_id "TCONS_00051048"; exon_number "2"; gene_name "AT4G34215"; oId "AT4G34215.2"; nearest_ref "AT4G34215.2"; class_code "="; tss_id "TSS31845"; p_id "P24696";
Chr4	Cufflinks	exon	16380602	16381302	.	-	.	gene_id "XLOC_025695"; transcript_id "TCONS_00051048"; exon_number "3"; gene_name "AT4G34215"; oId "AT4G34215.2"; nearest_ref "AT4G34215.2"; class_code "="; tss_id "TSS31845"; p_id "P24696";
Chr4	Cufflinks	exon	16380077	16380394	.	-	.	gene_id "XLOC_025695"; transcript_id "TCONS_00051049"; exon_number "1"; gene_name "AT4G34215"; oId "AT4G34215.1"; nearest_ref "AT4G34215.1"; class_code "="; tss_id "TSS31845"; p_id "P24696";
Chr4	Cufflinks	exon	16380602	16381307	.	-	.	gene_id "XLOC_025695"; transcript_id "TCONS_00051049"; exon_number "2"; gene_name "AT4G34215"; oId "AT4G34215.1"; nearest_ref "AT4G34215.1"; class_code "="; tss_id "TSS31845"; p_id "P24696";
Chr4	Cufflinks	exon	16381506	16382245	.	-	.	gene_id "XLOC_025696"; transcript_id "TCONS_00053900"; exon_number "1"; gene_name "AT4G34220"; oId "CUFF.871.1"; nearest_ref "AT4G34220.1"; class_code "j"; tss_id "TSS31846";
Chr4	Cufflinks	exon	16382374	16383489	.	-	.	gene_id "XLOC_025696"; transcript_id "TCONS_00053900"; exon_number "2"; gene_name "AT4G34220"; oId "CUFF.871.1"; nearest_ref "AT4G34220.1"; class_code "j"; tss_id "TSS31846";
Chr4	Cufflinks	exon	16383608	16384194	.	-	.	gene_id "XLOC_025696"; transcript_id "TCONS_00053900"; exon_number "3"; gene_name "AT4G34220"; oId "CUFF.871.1"; nearest_ref "AT4G34220.1"; class_code "j"; tss_id "TSS31846";
Chr4	Cufflinks	exon	16381506	16382245	.	-	.	gene_id "XLOC_025696"; transcript_id "TCONS_00051050"; exon_number "1"; gene_name "AT4G34220"; oId "AT4G34220.1"; nearest_ref "AT4G34220.1"; class_code "="; tss_id "TSS31846"; p_id "P24697";
Chr4	Cufflinks	exon	16382374	16384194	.	-	.	gene_id "XLOC_025696"; transcript_id "TCONS_00051050"; exon_number "2"; gene_name "AT4G34220"; oId "AT4G34220.1"; nearest_ref "AT4G34220.1"; class_code "="; tss_id "TSS31846"; p_id "P24697";
Chr4	Cufflinks	exon	16381506	16382259	.	-	.	gene_id "XLOC_025696"; transcript_id "TCONS_00052754"; exon_number "1"; gene_name "AT4G34220"; oId "CUFF.881.2"; nearest_ref "AT4G34220.1"; class_code "j"; tss_id "TSS31846";
Chr4	Cufflinks	exon	16382374	16384266	.	-	.	gene_id "XLOC_025696"; transcript_id "TCONS_00052754"; exon_number "2"; gene_name "AT4G34220"; oId "CUFF.881.2"; nearest_ref "AT4G34220.1"; class_code "j"; tss_id "TSS31846";
Chr4	Cufflinks	exon	16382276	16384266	.	-	.	gene_id "XLOC_025696"; transcript_id "TCONS_00052755"; exon_number "1"; gene_name "AT4G34220"; oId "CUFF.881.3"; nearest_ref "AT4G34220.1"; class_code "e"; tss_id "TSS31846";
Chr4	Cufflinks	exon	16386719	16387096	.	-	.	gene_id "XLOC_025697"; transcript_id "TCONS_00051051"; exon_number "1"; gene_name "CAD5"; oId "AT4G34230.2"; nearest_ref "AT4G34230.2"; class_code "="; tss_id "TSS31847"; p_id "P24699";
Chr4	Cufflinks	exon	16387189	16387632	.	-	.	gene_id "XLOC_025697"; transcript_id "TCONS_00051051"; exon_number "2"; gene_name "CAD5"; oId "AT4G34230.2"; nearest_ref "AT4G34230.2"; class_code "="; tss_id "TSS31847"; p_id "P24699";
Chr4	Cufflinks	exon	16388053	16388280	.	-	.	gene_id "XLOC_025697"; transcript_id "TCONS_00051051"; exon_number "3"; gene_name "CAD5"; oId "AT4G34230.2"; nearest_ref "AT4G34230.2"; class_code "="; tss_id "TSS31847"; p_id "P24699";
Chr4	Cufflinks	exon	16388375	16388488	.	-	.	gene_id "XLOC_025697"; transcript_id "TCONS_00051051"; exon_number "4"; gene_name "CAD5"; oId "AT4G34230.2"; nearest_ref "AT4G34230.2"; class_code "="; tss_id "TSS31847"; p_id "P24699";
Chr4	Cufflinks	exon	16388578	16388719	.	-	.	gene_id "XLOC_025697"; transcript_id "TCONS_00051051"; exon_number "5"; gene_name "CAD5"; oId "AT4G34230.2"; nearest_ref "AT4G34230.2"; class_code "="; tss_id "TSS31847"; p_id "P24699";
Chr4	Cufflinks	exon	16386727	16387100	.	-	.	gene_id "XLOC_025697"; transcript_id "TCONS_00051052"; exon_number "1"; gene_name "CAD5"; oId "AT4G34230.1"; nearest_ref "AT4G34230.1"; class_code "="; tss_id "TSS31847"; p_id "P24698";
Chr4	Cufflinks	exon	16387193	16387632	.	-	.	gene_id "XLOC_025697"; transcript_id "TCONS_00051052"; exon_number "2"; gene_name "CAD5"; oId "AT4G34230.1"; nearest_ref "AT4G34230.1"; class_code "="; tss_id "TSS31847"; p_id "P24698";
Chr4	Cufflinks	exon	16388053	16388280	.	-	.	gene_id "XLOC_025697"; transcript_id "TCONS_00051052"; exon_number "3"; gene_name "CAD5"; oId "AT4G34230.1"; nearest_ref "AT4G34230.1"; class_code "="; tss_id "TSS31847"; p_id "P24698";
Chr4	Cufflinks	exon	16388375	16388488	.	-	.	gene_id "XLOC_025697"; transcript_id "TCONS_00051052"; exon_number "4"; gene_name "CAD5"; oId "AT4G34230.1"; nearest_ref "AT4G34230.1"; class_code "="; tss_id "TSS31847"; p_id "P24698";
Chr4	Cufflinks	exon	16388578	16388722	.	-	.	gene_id "XLOC_025697"; transcript_id "TCONS_00051052"; exon_number "5"; gene_name "CAD5"; oId "AT4G34230.1"; nearest_ref "AT4G34230.1"; class_code "="; tss_id "TSS31847"; p_id "P24698";
Chr4	Cufflinks	exon	16403844	16404248	.	-	.	gene_id "XLOC_025698"; transcript_id "TCONS_00051053"; exon_number "1"; gene_name "AT4G34270"; oId "AT4G34270.1"; nearest_ref "AT4G34270.1"; class_code "="; tss_id "TSS31848"; p_id "P24700";
Chr4	Cufflinks	exon	16404453	16404581	.	-	.	gene_id "XLOC_025698"; transcript_id "TCONS_00051053"; exon_number "2"; gene_name "AT4G34270"; oId "AT4G34270.1"; nearest_ref "AT4G34270.1"; class_code "="; tss_id "TSS31848"; p_id "P24700";
Chr4	Cufflinks	exon	16404701	16404742	.	-	.	gene_id "XLOC_025698"; transcript_id "TCONS_00051053"; exon_number "3"; gene_name "AT4G34270"; oId "AT4G34270.1"; nearest_ref "AT4G34270.1"; class_code "="; tss_id "TSS31848"; p_id "P24700";
Chr4	Cufflinks	exon	16404851	16404910	.	-	.	gene_id "XLOC_025698"; transcript_id "TCONS_00051053"; exon_number "4"; gene_name "AT4G34270"; oId "AT4G34270.1"; nearest_ref "AT4G34270.1"; class_code "="; tss_id "TSS31848"; p_id "P24700";
Chr4	Cufflinks	exon	16404988	16405101	.	-	.	gene_id "XLOC_025698"; transcript_id "TCONS_00051053"; exon_number "5"; gene_name "AT4G34270"; oId "AT4G34270.1"; nearest_ref "AT4G34270.1"; class_code "="; tss_id "TSS31848"; p_id "P24700";
Chr4	Cufflinks	exon	16405205	16405295	.	-	.	gene_id "XLOC_025698"; transcript_id "TCONS_00051053"; exon_number "6"; gene_name "AT4G34270"; oId "AT4G34270.1"; nearest_ref "AT4G34270.1"; class_code "="; tss_id "TSS31848"; p_id "P24700";
Chr4	Cufflinks	exon	16405404	16405589	.	-	.	gene_id "XLOC_025698"; transcript_id "TCONS_00051053"; exon_number "7"; gene_name "AT4G34270"; oId "AT4G34270.1"; nearest_ref "AT4G34270.1"; class_code "="; tss_id "TSS31848"; p_id "P24700";
Chr4	Cufflinks	exon	16406014	16406240	.	-	.	gene_id "XLOC_025698"; transcript_id "TCONS_00051053"; exon_number "8"; gene_name "AT4G34270"; oId "AT4G34270.1"; nearest_ref "AT4G34270.1"; class_code "="; tss_id "TSS31848"; p_id "P24700";
Chr4	Cufflinks	exon	16403978	16404250	.	-	.	gene_id "XLOC_025698"; transcript_id "TCONS_00053901"; exon_number "1"; gene_name "AT4G34270"; oId "CUFF.874.2"; nearest_ref "AT4G34270.1"; class_code "j"; tss_id "TSS31848";
Chr4	Cufflinks	exon	16404455	16404581	.	-	.	gene_id "XLOC_025698"; transcript_id "TCONS_00053901"; exon_number "2"; gene_name "AT4G34270"; oId "CUFF.874.2"; nearest_ref "AT4G34270.1"; class_code "j"; tss_id "TSS31848";
Chr4	Cufflinks	exon	16404701	16404742	.	-	.	gene_id "XLOC_025698"; transcript_id "TCONS_00053901"; exon_number "3"; gene_name "AT4G34270"; oId "CUFF.874.2"; nearest_ref "AT4G34270.1"; class_code "j"; tss_id "TSS31848";
Chr4	Cufflinks	exon	16404851	16404910	.	-	.	gene_id "XLOC_025698"; transcript_id "TCONS_00053901"; exon_number "4"; gene_name "AT4G34270"; oId "CUFF.874.2"; nearest_ref "AT4G34270.1"; class_code "j"; tss_id "TSS31848";
Chr4	Cufflinks	exon	16404988	16405101	.	-	.	gene_id "XLOC_025698"; transcript_id "TCONS_00053901"; exon_number "5"; gene_name "AT4G34270"; oId "CUFF.874.2"; nearest_ref "AT4G34270.1"; class_code "j"; tss_id "TSS31848";
Chr4	Cufflinks	exon	16405205	16405295	.	-	.	gene_id "XLOC_025698"; transcript_id "TCONS_00053901"; exon_number "6"; gene_name "AT4G34270"; oId "CUFF.874.2"; nearest_ref "AT4G34270.1"; class_code "j"; tss_id "TSS31848";
Chr4	Cufflinks	exon	16405404	16405589	.	-	.	gene_id "XLOC_025698"; transcript_id "TCONS_00053901"; exon_number "7"; gene_name "AT4G34270"; oId "CUFF.874.2"; nearest_ref "AT4G34270.1"; class_code "j"; tss_id "TSS31848";
Chr4	Cufflinks	exon	16406014	16406240	.	-	.	gene_id "XLOC_025698"; transcript_id "TCONS_00053901"; exon_number "8"; gene_name "AT4G34270"; oId "CUFF.874.2"; nearest_ref "AT4G34270.1"; class_code "j"; tss_id "TSS31848";
Chr4	Cufflinks	exon	16403992	16404248	.	-	.	gene_id "XLOC_025698"; transcript_id "TCONS_00052756"; exon_number "1"; gene_name "AT4G34270"; oId "CUFF.1261.2"; nearest_ref "AT4G34270.1"; class_code "j"; tss_id "TSS31848";
Chr4	Cufflinks	exon	16404453	16404581	.	-	.	gene_id "XLOC_025698"; transcript_id "TCONS_00052756"; exon_number "2"; gene_name "AT4G34270"; oId "CUFF.1261.2"; nearest_ref "AT4G34270.1"; class_code "j"; tss_id "TSS31848";
Chr4	Cufflinks	exon	16404701	16404743	.	-	.	gene_id "XLOC_025698"; transcript_id "TCONS_00052756"; exon_number "3"; gene_name "AT4G34270"; oId "CUFF.1261.2"; nearest_ref "AT4G34270.1"; class_code "j"; tss_id "TSS31848";
Chr4	Cufflinks	exon	16404851	16404910	.	-	.	gene_id "XLOC_025698"; transcript_id "TCONS_00052756"; exon_number "4"; gene_name "AT4G34270"; oId "CUFF.1261.2"; nearest_ref "AT4G34270.1"; class_code "j"; tss_id "TSS31848";
Chr4	Cufflinks	exon	16404987	16405101	.	-	.	gene_id "XLOC_025698"; transcript_id "TCONS_00052756"; exon_number "5"; gene_name "AT4G34270"; oId "CUFF.1261.2"; nearest_ref "AT4G34270.1"; class_code "j"; tss_id "TSS31848";
Chr4	Cufflinks	exon	16405205	16405295	.	-	.	gene_id "XLOC_025698"; transcript_id "TCONS_00052756"; exon_number "6"; gene_name "AT4G34270"; oId "CUFF.1261.2"; nearest_ref "AT4G34270.1"; class_code "j"; tss_id "TSS31848";
Chr4	Cufflinks	exon	16405404	16405589	.	-	.	gene_id "XLOC_025698"; transcript_id "TCONS_00052756"; exon_number "7"; gene_name "AT4G34270"; oId "CUFF.1261.2"; nearest_ref "AT4G34270.1"; class_code "j"; tss_id "TSS31848";
Chr4	Cufflinks	exon	16406014	16406240	.	-	.	gene_id "XLOC_025698"; transcript_id "TCONS_00052756"; exon_number "8"; gene_name "AT4G34270"; oId "CUFF.1261.2"; nearest_ref "AT4G34270.1"; class_code "j"; tss_id "TSS31848";
Chr4	Cufflinks	exon	16406426	16406542	.	-	.	gene_id "XLOC_025699"; transcript_id "TCONS_00051054"; exon_number "1"; gene_name "AT4G34272"; oId "AT4G34272.1"; nearest_ref "AT4G34272.1"; class_code "="; tss_id "TSS31849"; p_id "P24701";
Chr4	Cufflinks	exon	16424716	16424907	.	-	.	gene_id "XLOC_025700"; transcript_id "TCONS_00051055"; exon_number "1"; gene_name "AT4G34332"; oId "AT4G34332.1"; nearest_ref "AT4G34332.1"; class_code "="; tss_id "TSS31850";
Chr4	Cufflinks	exon	16425025	16425890	.	-	.	gene_id "XLOC_025700"; transcript_id "TCONS_00051055"; exon_number "2"; gene_name "AT4G34332"; oId "AT4G34332.1"; nearest_ref "AT4G34332.1"; class_code "="; tss_id "TSS31850";
Chr4	Cufflinks	exon	16426639	16428010	.	-	.	gene_id "XLOC_025701"; transcript_id "TCONS_00051056"; exon_number "1"; gene_name "TAF8"; oId "AT4G34340.1"; nearest_ref "AT4G34340.1"; class_code "="; tss_id "TSS31851"; p_id "P24702";
Chr4	Cufflinks	exon	16428480	16428746	.	-	.	gene_id "XLOC_025702"; transcript_id "TCONS_00051057"; exon_number "1"; gene_name "CLB6"; oId "AT4G34350.1"; nearest_ref "AT4G34350.1"; class_code "="; tss_id "TSS31852"; p_id "P24703";
Chr4	Cufflinks	exon	16428834	16428920	.	-	.	gene_id "XLOC_025702"; transcript_id "TCONS_00051057"; exon_number "2"; gene_name "CLB6"; oId "AT4G34350.1"; nearest_ref "AT4G34350.1"; class_code "="; tss_id "TSS31852"; p_id "P24703";
Chr4	Cufflinks	exon	16428994	16429179	.	-	.	gene_id "XLOC_025702"; transcript_id "TCONS_00051057"; exon_number "3"; gene_name "CLB6"; oId "AT4G34350.1"; nearest_ref "AT4G34350.1"; class_code "="; tss_id "TSS31852"; p_id "P24703";
Chr4	Cufflinks	exon	16429268	16429362	.	-	.	gene_id "XLOC_025702"; transcript_id "TCONS_00051057"; exon_number "4"; gene_name "CLB6"; oId "AT4G34350.1"; nearest_ref "AT4G34350.1"; class_code "="; tss_id "TSS31852"; p_id "P24703";
Chr4	Cufflinks	exon	16429457	16429562	.	-	.	gene_id "XLOC_025702"; transcript_id "TCONS_00051057"; exon_number "5"; gene_name "CLB6"; oId "AT4G34350.1"; nearest_ref "AT4G34350.1"; class_code "="; tss_id "TSS31852"; p_id "P24703";
Chr4	Cufflinks	exon	16429632	16429706	.	-	.	gene_id "XLOC_025702"; transcript_id "TCONS_00051057"; exon_number "6"; gene_name "CLB6"; oId "AT4G34350.1"; nearest_ref "AT4G34350.1"; class_code "="; tss_id "TSS31852"; p_id "P24703";
Chr4	Cufflinks	exon	16429793	16429924	.	-	.	gene_id "XLOC_025702"; transcript_id "TCONS_00051057"; exon_number "7"; gene_name "CLB6"; oId "AT4G34350.1"; nearest_ref "AT4G34350.1"; class_code "="; tss_id "TSS31852"; p_id "P24703";
Chr4	Cufflinks	exon	16430026	16430205	.	-	.	gene_id "XLOC_025702"; transcript_id "TCONS_00051057"; exon_number "8"; gene_name "CLB6"; oId "AT4G34350.1"; nearest_ref "AT4G34350.1"; class_code "="; tss_id "TSS31852"; p_id "P24703";
Chr4	Cufflinks	exon	16430304	16430500	.	-	.	gene_id "XLOC_025702"; transcript_id "TCONS_00051057"; exon_number "9"; gene_name "CLB6"; oId "AT4G34350.1"; nearest_ref "AT4G34350.1"; class_code "="; tss_id "TSS31852"; p_id "P24703";
Chr4	Cufflinks	exon	16430762	16431114	.	-	.	gene_id "XLOC_025702"; transcript_id "TCONS_00051057"; exon_number "10"; gene_name "CLB6"; oId "AT4G34350.1"; nearest_ref "AT4G34350.1"; class_code "="; tss_id "TSS31852"; p_id "P24703";
Chr4	Cufflinks	exon	16452960	16453185	.	-	.	gene_id "XLOC_025703"; transcript_id "TCONS_00051058"; exon_number "1"; gene_name "AT4G34412"; oId "AT4G34412.1"; nearest_ref "AT4G34412.1"; class_code "="; tss_id "TSS31853"; p_id "P24704";
Chr4	Cufflinks	exon	16453269	16453355	.	-	.	gene_id "XLOC_025703"; transcript_id "TCONS_00051058"; exon_number "2"; gene_name "AT4G34412"; oId "AT4G34412.1"; nearest_ref "AT4G34412.1"; class_code "="; tss_id "TSS31853"; p_id "P24704";
Chr4	Cufflinks	exon	16453457	16453540	.	-	.	gene_id "XLOC_025703"; transcript_id "TCONS_00051058"; exon_number "3"; gene_name "AT4G34412"; oId "AT4G34412.1"; nearest_ref "AT4G34412.1"; class_code "="; tss_id "TSS31853"; p_id "P24704";
Chr4	Cufflinks	exon	16453941	16454063	.	-	.	gene_id "XLOC_025703"; transcript_id "TCONS_00051058"; exon_number "4"; gene_name "AT4G34412"; oId "AT4G34412.1"; nearest_ref "AT4G34412.1"; class_code "="; tss_id "TSS31853"; p_id "P24704";
Chr4	Cufflinks	exon	16454157	16454223	.	-	.	gene_id "XLOC_025703"; transcript_id "TCONS_00051058"; exon_number "5"; gene_name "AT4G34412"; oId "AT4G34412.1"; nearest_ref "AT4G34412.1"; class_code "="; tss_id "TSS31853"; p_id "P24704";
Chr4	Cufflinks	exon	16454445	16454633	.	-	.	gene_id "XLOC_025703"; transcript_id "TCONS_00051058"; exon_number "6"; gene_name "AT4G34412"; oId "AT4G34412.1"; nearest_ref "AT4G34412.1"; class_code "="; tss_id "TSS31853"; p_id "P24704";
Chr4	Cufflinks	exon	16453017	16453185	.	-	.	gene_id "XLOC_025703"; transcript_id "TCONS_00052757"; exon_number "1"; gene_name "AT4G34412"; oId "CUFF.1269.2"; nearest_ref "AT4G34412.1"; class_code "j"; tss_id "TSS31853";
Chr4	Cufflinks	exon	16453269	16453540	.	-	.	gene_id "XLOC_025703"; transcript_id "TCONS_00052757"; exon_number "2"; gene_name "AT4G34412"; oId "CUFF.1269.2"; nearest_ref "AT4G34412.1"; class_code "j"; tss_id "TSS31853";
Chr4	Cufflinks	exon	16453941	16454063	.	-	.	gene_id "XLOC_025703"; transcript_id "TCONS_00052757"; exon_number "3"; gene_name "AT4G34412"; oId "CUFF.1269.2"; nearest_ref "AT4G34412.1"; class_code "j"; tss_id "TSS31853";
Chr4	Cufflinks	exon	16454157	16454223	.	-	.	gene_id "XLOC_025703"; transcript_id "TCONS_00052757"; exon_number "4"; gene_name "AT4G34412"; oId "CUFF.1269.2"; nearest_ref "AT4G34412.1"; class_code "j"; tss_id "TSS31853";
Chr4	Cufflinks	exon	16454445	16454633	.	-	.	gene_id "XLOC_025703"; transcript_id "TCONS_00052757"; exon_number "5"; gene_name "AT4G34412"; oId "CUFF.1269.2"; nearest_ref "AT4G34412.1"; class_code "j"; tss_id "TSS31853";
Chr4	Cufflinks	exon	16454697	16454769	.	-	.	gene_id "XLOC_025704"; transcript_id "TCONS_00051059"; exon_number "1"; gene_name "AT4G34415"; oId "AT4G34415.1"; nearest_ref "AT4G34415.1"; class_code "="; tss_id "TSS31854";
Chr4	Cufflinks	exon	16477106	16477428	.	-	.	gene_id "XLOC_025705"; transcript_id "TCONS_00051060"; exon_number "1"; gene_name "AGB1"; oId "AT4G34460.1"; nearest_ref "AT4G34460.1"; class_code "="; tss_id "TSS31855"; p_id "P24708";
Chr4	Cufflinks	exon	16477521	16477634	.	-	.	gene_id "XLOC_025705"; transcript_id "TCONS_00051060"; exon_number "2"; gene_name "AGB1"; oId "AT4G34460.1"; nearest_ref "AT4G34460.1"; class_code "="; tss_id "TSS31855"; p_id "P24708";
Chr4	Cufflinks	exon	16477724	16478081	.	-	.	gene_id "XLOC_025705"; transcript_id "TCONS_00051060"; exon_number "3"; gene_name "AGB1"; oId "AT4G34460.1"; nearest_ref "AT4G34460.1"; class_code "="; tss_id "TSS31855"; p_id "P24708";
Chr4	Cufflinks	exon	16478330	16478754	.	-	.	gene_id "XLOC_025705"; transcript_id "TCONS_00051060"; exon_number "4"; gene_name "AGB1"; oId "AT4G34460.1"; nearest_ref "AT4G34460.1"; class_code "="; tss_id "TSS31855"; p_id "P24708";
Chr4	Cufflinks	exon	16478994	16479088	.	-	.	gene_id "XLOC_025705"; transcript_id "TCONS_00051060"; exon_number "5"; gene_name "AGB1"; oId "AT4G34460.1"; nearest_ref "AT4G34460.1"; class_code "="; tss_id "TSS31855"; p_id "P24708";
Chr4	Cufflinks	exon	16479161	16479528	.	-	.	gene_id "XLOC_025705"; transcript_id "TCONS_00051060"; exon_number "6"; gene_name "AGB1"; oId "AT4G34460.1"; nearest_ref "AT4G34460.1"; class_code "="; tss_id "TSS31855"; p_id "P24708";
Chr4	Cufflinks	exon	16477123	16477428	.	-	.	gene_id "XLOC_025705"; transcript_id "TCONS_00053902"; exon_number "1"; gene_name "AGB1"; oId "CUFF.888.2"; nearest_ref "AT4G34460.1"; class_code "j"; tss_id "TSS31855";
Chr4	Cufflinks	exon	16477521	16477634	.	-	.	gene_id "XLOC_025705"; transcript_id "TCONS_00053902"; exon_number "2"; gene_name "AGB1"; oId "CUFF.888.2"; nearest_ref "AT4G34460.1"; class_code "j"; tss_id "TSS31855";
Chr4	Cufflinks	exon	16477724	16478082	.	-	.	gene_id "XLOC_025705"; transcript_id "TCONS_00053902"; exon_number "3"; gene_name "AGB1"; oId "CUFF.888.2"; nearest_ref "AT4G34460.1"; class_code "j"; tss_id "TSS31855";
Chr4	Cufflinks	exon	16478331	16479088	.	-	.	gene_id "XLOC_025705"; transcript_id "TCONS_00053902"; exon_number "4"; gene_name "AGB1"; oId "CUFF.888.2"; nearest_ref "AT4G34460.1"; class_code "j"; tss_id "TSS31855";
Chr4	Cufflinks	exon	16479161	16479528	.	-	.	gene_id "XLOC_025705"; transcript_id "TCONS_00053902"; exon_number "5"; gene_name "AGB1"; oId "CUFF.888.2"; nearest_ref "AT4G34460.1"; class_code "j"; tss_id "TSS31855";
Chr4	Cufflinks	exon	16477136	16477428	.	-	.	gene_id "XLOC_025705"; transcript_id "TCONS_00051061"; exon_number "1"; gene_name "AGB1"; oId "AT4G34460.2"; nearest_ref "AT4G34460.2"; class_code "="; tss_id "TSS31855"; p_id "P24707";
Chr4	Cufflinks	exon	16477521	16477634	.	-	.	gene_id "XLOC_025705"; transcript_id "TCONS_00051061"; exon_number "2"; gene_name "AGB1"; oId "AT4G34460.2"; nearest_ref "AT4G34460.2"; class_code "="; tss_id "TSS31855"; p_id "P24707";
Chr4	Cufflinks	exon	16477724	16478081	.	-	.	gene_id "XLOC_025705"; transcript_id "TCONS_00051061"; exon_number "3"; gene_name "AGB1"; oId "AT4G34460.2"; nearest_ref "AT4G34460.2"; class_code "="; tss_id "TSS31855"; p_id "P24707";
Chr4	Cufflinks	exon	16478330	16479088	.	-	.	gene_id "XLOC_025705"; transcript_id "TCONS_00051061"; exon_number "4"; gene_name "AGB1"; oId "AT4G34460.2"; nearest_ref "AT4G34460.2"; class_code "="; tss_id "TSS31855"; p_id "P24707";
Chr4	Cufflinks	exon	16479161	16479504	.	-	.	gene_id "XLOC_025705"; transcript_id "TCONS_00051061"; exon_number "5"; gene_name "AGB1"; oId "AT4G34460.2"; nearest_ref "AT4G34460.2"; class_code "="; tss_id "TSS31855"; p_id "P24707";
Chr4	Cufflinks	exon	16477136	16477428	.	-	.	gene_id "XLOC_025705"; transcript_id "TCONS_00051063"; exon_number "1"; gene_name "AGB1"; oId "AT4G34460.4"; nearest_ref "AT4G34460.4"; class_code "="; tss_id "TSS31855"; p_id "P24706";
Chr4	Cufflinks	exon	16477521	16477634	.	-	.	gene_id "XLOC_025705"; transcript_id "TCONS_00051063"; exon_number "2"; gene_name "AGB1"; oId "AT4G34460.4"; nearest_ref "AT4G34460.4"; class_code "="; tss_id "TSS31855"; p_id "P24706";
Chr4	Cufflinks	exon	16477724	16478081	.	-	.	gene_id "XLOC_025705"; transcript_id "TCONS_00051063"; exon_number "3"; gene_name "AGB1"; oId "AT4G34460.4"; nearest_ref "AT4G34460.4"; class_code "="; tss_id "TSS31855"; p_id "P24706";
Chr4	Cufflinks	exon	16478330	16478754	.	-	.	gene_id "XLOC_025705"; transcript_id "TCONS_00051063"; exon_number "4"; gene_name "AGB1"; oId "AT4G34460.4"; nearest_ref "AT4G34460.4"; class_code "="; tss_id "TSS31855"; p_id "P24706";
Chr4	Cufflinks	exon	16478994	16479073	.	-	.	gene_id "XLOC_025705"; transcript_id "TCONS_00051063"; exon_number "5"; gene_name "AGB1"; oId "AT4G34460.4"; nearest_ref "AT4G34460.4"; class_code "="; tss_id "TSS31855"; p_id "P24706";
Chr4	Cufflinks	exon	16479161	16479506	.	-	.	gene_id "XLOC_025705"; transcript_id "TCONS_00051063"; exon_number "6"; gene_name "AGB1"; oId "AT4G34460.4"; nearest_ref "AT4G34460.4"; class_code "="; tss_id "TSS31855"; p_id "P24706";
Chr4	Cufflinks	exon	16477136	16477428	.	-	.	gene_id "XLOC_025705"; transcript_id "TCONS_00051062"; exon_number "1"; gene_name "AGB1"; oId "AT4G34460.3"; nearest_ref "AT4G34460.3"; class_code "="; tss_id "TSS31855"; p_id "P24705";
Chr4	Cufflinks	exon	16477521	16477645	.	-	.	gene_id "XLOC_025705"; transcript_id "TCONS_00051062"; exon_number "2"; gene_name "AGB1"; oId "AT4G34460.3"; nearest_ref "AT4G34460.3"; class_code "="; tss_id "TSS31855"; p_id "P24705";
Chr4	Cufflinks	exon	16477724	16478081	.	-	.	gene_id "XLOC_025705"; transcript_id "TCONS_00051062"; exon_number "3"; gene_name "AGB1"; oId "AT4G34460.3"; nearest_ref "AT4G34460.3"; class_code "="; tss_id "TSS31855"; p_id "P24705";
Chr4	Cufflinks	exon	16478330	16478754	.	-	.	gene_id "XLOC_025705"; transcript_id "TCONS_00051062"; exon_number "4"; gene_name "AGB1"; oId "AT4G34460.3"; nearest_ref "AT4G34460.3"; class_code "="; tss_id "TSS31855"; p_id "P24705";
Chr4	Cufflinks	exon	16478994	16479088	.	-	.	gene_id "XLOC_025705"; transcript_id "TCONS_00051062"; exon_number "5"; gene_name "AGB1"; oId "AT4G34460.3"; nearest_ref "AT4G34460.3"; class_code "="; tss_id "TSS31855"; p_id "P24705";
Chr4	Cufflinks	exon	16479161	16479506	.	-	.	gene_id "XLOC_025705"; transcript_id "TCONS_00051062"; exon_number "6"; gene_name "AGB1"; oId "AT4G34460.3"; nearest_ref "AT4G34460.3"; class_code "="; tss_id "TSS31855"; p_id "P24705";
Chr4	Cufflinks	exon	16480022	16480480	.	-	.	gene_id "XLOC_025706"; transcript_id "TCONS_00051064"; exon_number "1"; gene_name "ASK12"; oId "AT4G34470.1"; nearest_ref "AT4G34470.1"; class_code "="; tss_id "TSS31856"; p_id "P24709";
Chr4	Cufflinks	exon	16480934	16481340	.	-	.	gene_id "XLOC_025707"; transcript_id "TCONS_00051065"; exon_number "1"; gene_name "AT4G34480"; oId "AT4G34480.1"; nearest_ref "AT4G34480.1"; class_code "="; tss_id "TSS31857"; p_id "P24710";
Chr4	Cufflinks	exon	16481589	16481850	.	-	.	gene_id "XLOC_025707"; transcript_id "TCONS_00051065"; exon_number "2"; gene_name "AT4G34480"; oId "AT4G34480.1"; nearest_ref "AT4G34480.1"; class_code "="; tss_id "TSS31857"; p_id "P24710";
Chr4	Cufflinks	exon	16481972	16482304	.	-	.	gene_id "XLOC_025707"; transcript_id "TCONS_00051065"; exon_number "3"; gene_name "AT4G34480"; oId "AT4G34480.1"; nearest_ref "AT4G34480.1"; class_code "="; tss_id "TSS31857"; p_id "P24710";
Chr4	Cufflinks	exon	16483100	16483468	.	-	.	gene_id "XLOC_025707"; transcript_id "TCONS_00051065"; exon_number "4"; gene_name "AT4G34480"; oId "AT4G34480.1"; nearest_ref "AT4G34480.1"; class_code "="; tss_id "TSS31857"; p_id "P24710";
Chr4	Cufflinks	exon	16483541	16483836	.	-	.	gene_id "XLOC_025707"; transcript_id "TCONS_00051065"; exon_number "5"; gene_name "AT4G34480"; oId "AT4G34480.1"; nearest_ref "AT4G34480.1"; class_code "="; tss_id "TSS31857"; p_id "P24710";
Chr4	Cufflinks	exon	16483928	16483995	.	-	.	gene_id "XLOC_025707"; transcript_id "TCONS_00051065"; exon_number "6"; gene_name "AT4G34480"; oId "AT4G34480.1"; nearest_ref "AT4G34480.1"; class_code "="; tss_id "TSS31857"; p_id "P24710";
Chr4	Cufflinks	exon	16481081	16481340	.	-	.	gene_id "XLOC_025707"; transcript_id "TCONS_00053903"; exon_number "1"; gene_name "AT4G34480"; oId "CUFF.989.2"; nearest_ref "AT4G34480.1"; class_code "j"; tss_id "TSS31858";
Chr4	Cufflinks	exon	16481589	16481754	.	-	.	gene_id "XLOC_025707"; transcript_id "TCONS_00053903"; exon_number "2"; gene_name "AT4G34480"; oId "CUFF.989.2"; nearest_ref "AT4G34480.1"; class_code "j"; tss_id "TSS31858";
Chr4	Cufflinks	exon	16645326	16645337	.	-	.	gene_id "XLOC_025707"; transcript_id "TCONS_00053903"; exon_number "3"; gene_name "AT4G34480"; oId "CUFF.989.2"; nearest_ref "AT4G34480.1"; class_code "j"; tss_id "TSS31858";
Chr4	Cufflinks	exon	16482342	16482762	.	-	.	gene_id "XLOC_025708"; transcript_id "TCONS_00052758"; exon_number "1"; gene_name "AT4G34480"; oId "CUFF.1274.1"; nearest_ref "AT4G34480.1"; class_code "i"; tss_id "TSS31859";
Chr4	Cufflinks	exon	16482602	16483077	.	-	.	gene_id "XLOC_025708"; transcript_id "TCONS_00053904"; exon_number "1"; gene_name "AT4G34480"; oId "CUFF.990.1"; nearest_ref "AT4G34480.1"; class_code "i"; tss_id "TSS31860";
Chr4	Cufflinks	exon	16484366	16484982	.	-	.	gene_id "XLOC_025709"; transcript_id "TCONS_00054873"; exon_number "1"; gene_name "ATCAP1"; oId "CUFF.12736.1"; nearest_ref "AT4G34490.1"; class_code "j"; tss_id "TSS31861";
Chr4	Cufflinks	exon	16485132	16485275	.	-	.	gene_id "XLOC_025709"; transcript_id "TCONS_00054873"; exon_number "2"; gene_name "ATCAP1"; oId "CUFF.12736.1"; nearest_ref "AT4G34490.1"; class_code "j"; tss_id "TSS31861";
Chr4	Cufflinks	exon	16485434	16485490	.	-	.	gene_id "XLOC_025709"; transcript_id "TCONS_00054873"; exon_number "3"; gene_name "ATCAP1"; oId "CUFF.12736.1"; nearest_ref "AT4G34490.1"; class_code "j"; tss_id "TSS31861";
Chr4	Cufflinks	exon	16485580	16485635	.	-	.	gene_id "XLOC_025709"; transcript_id "TCONS_00054873"; exon_number "4"; gene_name "ATCAP1"; oId "CUFF.12736.1"; nearest_ref "AT4G34490.1"; class_code "j"; tss_id "TSS31861";
Chr4	Cufflinks	exon	16485725	16485834	.	-	.	gene_id "XLOC_025709"; transcript_id "TCONS_00054873"; exon_number "5"; gene_name "ATCAP1"; oId "CUFF.12736.1"; nearest_ref "AT4G34490.1"; class_code "j"; tss_id "TSS31861";
Chr4	Cufflinks	exon	16485929	16486078	.	-	.	gene_id "XLOC_025709"; transcript_id "TCONS_00054873"; exon_number "6"; gene_name "ATCAP1"; oId "CUFF.12736.1"; nearest_ref "AT4G34490.1"; class_code "j"; tss_id "TSS31861";
Chr4	Cufflinks	exon	16486175	16486467	.	-	.	gene_id "XLOC_025709"; transcript_id "TCONS_00054873"; exon_number "7"; gene_name "ATCAP1"; oId "CUFF.12736.1"; nearest_ref "AT4G34490.1"; class_code "j"; tss_id "TSS31861";
Chr4	Cufflinks	exon	16486638	16486702	.	-	.	gene_id "XLOC_025709"; transcript_id "TCONS_00054873"; exon_number "8"; gene_name "ATCAP1"; oId "CUFF.12736.1"; nearest_ref "AT4G34490.1"; class_code "j"; tss_id "TSS31861";
Chr4	Cufflinks	exon	16486793	16486961	.	-	.	gene_id "XLOC_025709"; transcript_id "TCONS_00054873"; exon_number "9"; gene_name "ATCAP1"; oId "CUFF.12736.1"; nearest_ref "AT4G34490.1"; class_code "j"; tss_id "TSS31861";
Chr4	Cufflinks	exon	16487056	16487499	.	-	.	gene_id "XLOC_025709"; transcript_id "TCONS_00054873"; exon_number "10"; gene_name "ATCAP1"; oId "CUFF.12736.1"; nearest_ref "AT4G34490.1"; class_code "j"; tss_id "TSS31861";
Chr4	Cufflinks	exon	16484530	16484982	.	-	.	gene_id "XLOC_025709"; transcript_id "TCONS_00051066"; exon_number "1"; gene_name "ATCAP1"; oId "AT4G34490.1"; nearest_ref "AT4G34490.1"; class_code "="; tss_id "TSS31861"; p_id "P24711";
Chr4	Cufflinks	exon	16485132	16485275	.	-	.	gene_id "XLOC_025709"; transcript_id "TCONS_00051066"; exon_number "2"; gene_name "ATCAP1"; oId "AT4G34490.1"; nearest_ref "AT4G34490.1"; class_code "="; tss_id "TSS31861"; p_id "P24711";
Chr4	Cufflinks	exon	16485434	16485490	.	-	.	gene_id "XLOC_025709"; transcript_id "TCONS_00051066"; exon_number "3"; gene_name "ATCAP1"; oId "AT4G34490.1"; nearest_ref "AT4G34490.1"; class_code "="; tss_id "TSS31861"; p_id "P24711";
Chr4	Cufflinks	exon	16485580	16485635	.	-	.	gene_id "XLOC_025709"; transcript_id "TCONS_00051066"; exon_number "4"; gene_name "ATCAP1"; oId "AT4G34490.1"; nearest_ref "AT4G34490.1"; class_code "="; tss_id "TSS31861"; p_id "P24711";
Chr4	Cufflinks	exon	16485725	16485834	.	-	.	gene_id "XLOC_025709"; transcript_id "TCONS_00051066"; exon_number "5"; gene_name "ATCAP1"; oId "AT4G34490.1"; nearest_ref "AT4G34490.1"; class_code "="; tss_id "TSS31861"; p_id "P24711";
Chr4	Cufflinks	exon	16485929	16486076	.	-	.	gene_id "XLOC_025709"; transcript_id "TCONS_00051066"; exon_number "6"; gene_name "ATCAP1"; oId "AT4G34490.1"; nearest_ref "AT4G34490.1"; class_code "="; tss_id "TSS31861"; p_id "P24711";
Chr4	Cufflinks	exon	16486173	16486467	.	-	.	gene_id "XLOC_025709"; transcript_id "TCONS_00051066"; exon_number "7"; gene_name "ATCAP1"; oId "AT4G34490.1"; nearest_ref "AT4G34490.1"; class_code "="; tss_id "TSS31861"; p_id "P24711";
Chr4	Cufflinks	exon	16486638	16486702	.	-	.	gene_id "XLOC_025709"; transcript_id "TCONS_00051066"; exon_number "8"; gene_name "ATCAP1"; oId "AT4G34490.1"; nearest_ref "AT4G34490.1"; class_code "="; tss_id "TSS31861"; p_id "P24711";
Chr4	Cufflinks	exon	16486793	16486961	.	-	.	gene_id "XLOC_025709"; transcript_id "TCONS_00051066"; exon_number "9"; gene_name "ATCAP1"; oId "AT4G34490.1"; nearest_ref "AT4G34490.1"; class_code "="; tss_id "TSS31861"; p_id "P24711";
Chr4	Cufflinks	exon	16487056	16487417	.	-	.	gene_id "XLOC_025709"; transcript_id "TCONS_00051066"; exon_number "10"; gene_name "ATCAP1"; oId "AT4G34490.1"; nearest_ref "AT4G34490.1"; class_code "="; tss_id "TSS31861"; p_id "P24711";
Chr4	Cufflinks	exon	16487709	16488037	.	-	.	gene_id "XLOC_025710"; transcript_id "TCONS_00054874"; exon_number "1"; gene_name "AT4G34500"; oId "CUFF.12737.1"; nearest_ref "AT4G34500.1"; class_code "j"; tss_id "TSS31862";
Chr4	Cufflinks	exon	16488115	16488324	.	-	.	gene_id "XLOC_025710"; transcript_id "TCONS_00054874"; exon_number "2"; gene_name "AT4G34500"; oId "CUFF.12737.1"; nearest_ref "AT4G34500.1"; class_code "j"; tss_id "TSS31862";
Chr4	Cufflinks	exon	16488406	16488535	.	-	.	gene_id "XLOC_025710"; transcript_id "TCONS_00054874"; exon_number "3"; gene_name "AT4G34500"; oId "CUFF.12737.1"; nearest_ref "AT4G34500.1"; class_code "j"; tss_id "TSS31862";
Chr4	Cufflinks	exon	16488628	16488798	.	-	.	gene_id "XLOC_025710"; transcript_id "TCONS_00054874"; exon_number "4"; gene_name "AT4G34500"; oId "CUFF.12737.1"; nearest_ref "AT4G34500.1"; class_code "j"; tss_id "TSS31862";
Chr4	Cufflinks	exon	16488886	16489028	.	-	.	gene_id "XLOC_025710"; transcript_id "TCONS_00054874"; exon_number "5"; gene_name "AT4G34500"; oId "CUFF.12737.1"; nearest_ref "AT4G34500.1"; class_code "j"; tss_id "TSS31862";
Chr4	Cufflinks	exon	16489116	16489206	.	-	.	gene_id "XLOC_025710"; transcript_id "TCONS_00054874"; exon_number "6"; gene_name "AT4G34500"; oId "CUFF.12737.1"; nearest_ref "AT4G34500.1"; class_code "j"; tss_id "TSS31862";
Chr4	Cufflinks	exon	16490257	16490956	.	-	.	gene_id "XLOC_025710"; transcript_id "TCONS_00054874"; exon_number "7"; gene_name "AT4G34500"; oId "CUFF.12737.1"; nearest_ref "AT4G34500.1"; class_code "j"; tss_id "TSS31862";
Chr4	Cufflinks	exon	16487754	16488037	.	-	.	gene_id "XLOC_025710"; transcript_id "TCONS_00051067"; exon_number "1"; gene_name "AT4G34500"; oId "AT4G34500.1"; nearest_ref "AT4G34500.1"; class_code "="; tss_id "TSS31862"; p_id "P24712";
Chr4	Cufflinks	exon	16488115	16488324	.	-	.	gene_id "XLOC_025710"; transcript_id "TCONS_00051067"; exon_number "2"; gene_name "AT4G34500"; oId "AT4G34500.1"; nearest_ref "AT4G34500.1"; class_code "="; tss_id "TSS31862"; p_id "P24712";
Chr4	Cufflinks	exon	16488406	16488535	.	-	.	gene_id "XLOC_025710"; transcript_id "TCONS_00051067"; exon_number "3"; gene_name "AT4G34500"; oId "AT4G34500.1"; nearest_ref "AT4G34500.1"; class_code "="; tss_id "TSS31862"; p_id "P24712";
Chr4	Cufflinks	exon	16488628	16488798	.	-	.	gene_id "XLOC_025710"; transcript_id "TCONS_00051067"; exon_number "4"; gene_name "AT4G34500"; oId "AT4G34500.1"; nearest_ref "AT4G34500.1"; class_code "="; tss_id "TSS31862"; p_id "P24712";
Chr4	Cufflinks	exon	16488886	16489008	.	-	.	gene_id "XLOC_025710"; transcript_id "TCONS_00051067"; exon_number "5"; gene_name "AT4G34500"; oId "AT4G34500.1"; nearest_ref "AT4G34500.1"; class_code "="; tss_id "TSS31862"; p_id "P24712";
Chr4	Cufflinks	exon	16489096	16489206	.	-	.	gene_id "XLOC_025710"; transcript_id "TCONS_00051067"; exon_number "6"; gene_name "AT4G34500"; oId "AT4G34500.1"; nearest_ref "AT4G34500.1"; class_code "="; tss_id "TSS31862"; p_id "P24712";
Chr4	Cufflinks	exon	16490257	16490954	.	-	.	gene_id "XLOC_025710"; transcript_id "TCONS_00051067"; exon_number "7"; gene_name "AT4G34500"; oId "AT4G34500.1"; nearest_ref "AT4G34500.1"; class_code "="; tss_id "TSS31862"; p_id "P24712";
Chr4	Cufflinks	exon	16489327	16490156	.	-	.	gene_id "XLOC_025711"; transcript_id "TCONS_00051068"; exon_number "1"; gene_name "AT4G34500"; oId "CUFF.992.1"; nearest_ref "AT4G34500.1"; class_code "i"; tss_id "TSS31863";
Chr4	Cufflinks	exon	16504230	16504494	.	-	.	gene_id "XLOC_025712"; transcript_id "TCONS_00051069"; exon_number "1"; gene_name "RPS25D"; oId "AT4G34555.1"; nearest_ref "AT4G34555.1"; class_code "="; tss_id "TSS31864"; p_id "P24713";
Chr4	Cufflinks	exon	16504890	16505024	.	-	.	gene_id "XLOC_025712"; transcript_id "TCONS_00051069"; exon_number "2"; gene_name "RPS25D"; oId "AT4G34555.1"; nearest_ref "AT4G34555.1"; class_code "="; tss_id "TSS31864"; p_id "P24713";
Chr4	Cufflinks	exon	16505169	16505243	.	-	.	gene_id "XLOC_025712"; transcript_id "TCONS_00051069"; exon_number "3"; gene_name "RPS25D"; oId "AT4G34555.1"; nearest_ref "AT4G34555.1"; class_code "="; tss_id "TSS31864"; p_id "P24713";
Chr4	Cufflinks	exon	16505337	16505472	.	-	.	gene_id "XLOC_025712"; transcript_id "TCONS_00051069"; exon_number "4"; gene_name "RPS25D"; oId "AT4G34555.1"; nearest_ref "AT4G34555.1"; class_code "="; tss_id "TSS31864"; p_id "P24713";
Chr4	Cufflinks	exon	16510977	16511239	.	-	.	gene_id "XLOC_025713"; transcript_id "TCONS_00051071"; exon_number "1"; gene_name "THY-2"; oId "CUFF.1278.1"; nearest_ref "AT4G34570.1"; class_code "j"; tss_id "TSS31865";
Chr4	Cufflinks	exon	16511359	16511465	.	-	.	gene_id "XLOC_025713"; transcript_id "TCONS_00051071"; exon_number "2"; gene_name "THY-2"; oId "CUFF.1278.1"; nearest_ref "AT4G34570.1"; class_code "j"; tss_id "TSS31865";
Chr4	Cufflinks	exon	16511552	16511841	.	-	.	gene_id "XLOC_025713"; transcript_id "TCONS_00051071"; exon_number "3"; gene_name "THY-2"; oId "CUFF.1278.1"; nearest_ref "AT4G34570.1"; class_code "j"; tss_id "TSS31865";
Chr4	Cufflinks	exon	16511933	16512007	.	-	.	gene_id "XLOC_025713"; transcript_id "TCONS_00051071"; exon_number "4"; gene_name "THY-2"; oId "CUFF.1278.1"; nearest_ref "AT4G34570.1"; class_code "j"; tss_id "TSS31865";
Chr4	Cufflinks	exon	16512091	16512152	.	-	.	gene_id "XLOC_025713"; transcript_id "TCONS_00051071"; exon_number "5"; gene_name "THY-2"; oId "CUFF.1278.1"; nearest_ref "AT4G34570.1"; class_code "j"; tss_id "TSS31865";
Chr4	Cufflinks	exon	16512276	16512341	.	-	.	gene_id "XLOC_025713"; transcript_id "TCONS_00051071"; exon_number "6"; gene_name "THY-2"; oId "CUFF.1278.1"; nearest_ref "AT4G34570.1"; class_code "j"; tss_id "TSS31865";
Chr4	Cufflinks	exon	16512450	16512494	.	-	.	gene_id "XLOC_025713"; transcript_id "TCONS_00051071"; exon_number "7"; gene_name "THY-2"; oId "CUFF.1278.1"; nearest_ref "AT4G34570.1"; class_code "j"; tss_id "TSS31865";
Chr4	Cufflinks	exon	16512585	16512972	.	-	.	gene_id "XLOC_025713"; transcript_id "TCONS_00051071"; exon_number "8"; gene_name "THY-2"; oId "CUFF.1278.1"; nearest_ref "AT4G34570.1"; class_code "j"; tss_id "TSS31865";
Chr4	Cufflinks	exon	16513053	16513555	.	-	.	gene_id "XLOC_025713"; transcript_id "TCONS_00051071"; exon_number "9"; gene_name "THY-2"; oId "CUFF.1278.1"; nearest_ref "AT4G34570.1"; class_code "j"; tss_id "TSS31865";
Chr4	Cufflinks	exon	16513832	16513877	.	-	.	gene_id "XLOC_025713"; transcript_id "TCONS_00051071"; exon_number "10"; gene_name "THY-2"; oId "CUFF.1278.1"; nearest_ref "AT4G34570.1"; class_code "j"; tss_id "TSS31865";
Chr4	Cufflinks	exon	16514250	16514343	.	-	.	gene_id "XLOC_025713"; transcript_id "TCONS_00051071"; exon_number "11"; gene_name "THY-2"; oId "CUFF.1278.1"; nearest_ref "AT4G34570.1"; class_code "j"; tss_id "TSS31865";
Chr4	Cufflinks	exon	16510980	16511239	.	-	.	gene_id "XLOC_025713"; transcript_id "TCONS_00051072"; exon_number "1"; gene_name "THY-2"; oId "CUFF.12150.3"; nearest_ref "AT4G34570.1"; class_code "j"; tss_id "TSS31865";
Chr4	Cufflinks	exon	16511359	16511465	.	-	.	gene_id "XLOC_025713"; transcript_id "TCONS_00051072"; exon_number "2"; gene_name "THY-2"; oId "CUFF.12150.3"; nearest_ref "AT4G34570.1"; class_code "j"; tss_id "TSS31865";
Chr4	Cufflinks	exon	16511552	16512007	.	-	.	gene_id "XLOC_025713"; transcript_id "TCONS_00051072"; exon_number "3"; gene_name "THY-2"; oId "CUFF.12150.3"; nearest_ref "AT4G34570.1"; class_code "j"; tss_id "TSS31865";
Chr4	Cufflinks	exon	16512091	16512152	.	-	.	gene_id "XLOC_025713"; transcript_id "TCONS_00051072"; exon_number "4"; gene_name "THY-2"; oId "CUFF.12150.3"; nearest_ref "AT4G34570.1"; class_code "j"; tss_id "TSS31865";
Chr4	Cufflinks	exon	16512276	16512341	.	-	.	gene_id "XLOC_025713"; transcript_id "TCONS_00051072"; exon_number "5"; gene_name "THY-2"; oId "CUFF.12150.3"; nearest_ref "AT4G34570.1"; class_code "j"; tss_id "TSS31865";
Chr4	Cufflinks	exon	16512450	16512494	.	-	.	gene_id "XLOC_025713"; transcript_id "TCONS_00051072"; exon_number "6"; gene_name "THY-2"; oId "CUFF.12150.3"; nearest_ref "AT4G34570.1"; class_code "j"; tss_id "TSS31865";
Chr4	Cufflinks	exon	16512585	16512972	.	-	.	gene_id "XLOC_025713"; transcript_id "TCONS_00051072"; exon_number "7"; gene_name "THY-2"; oId "CUFF.12150.3"; nearest_ref "AT4G34570.1"; class_code "j"; tss_id "TSS31865";
Chr4	Cufflinks	exon	16513267	16513555	.	-	.	gene_id "XLOC_025713"; transcript_id "TCONS_00051072"; exon_number "8"; gene_name "THY-2"; oId "CUFF.12150.3"; nearest_ref "AT4G34570.1"; class_code "j"; tss_id "TSS31865";
Chr4	Cufflinks	exon	16513832	16513877	.	-	.	gene_id "XLOC_025713"; transcript_id "TCONS_00051072"; exon_number "9"; gene_name "THY-2"; oId "CUFF.12150.3"; nearest_ref "AT4G34570.1"; class_code "j"; tss_id "TSS31865";
Chr4	Cufflinks	exon	16514106	16514147	.	-	.	gene_id "XLOC_025713"; transcript_id "TCONS_00051072"; exon_number "10"; gene_name "THY-2"; oId "CUFF.12150.3"; nearest_ref "AT4G34570.1"; class_code "j"; tss_id "TSS31865";
Chr4	Cufflinks	exon	16514250	16514343	.	-	.	gene_id "XLOC_025713"; transcript_id "TCONS_00051072"; exon_number "11"; gene_name "THY-2"; oId "CUFF.12150.3"; nearest_ref "AT4G34570.1"; class_code "j"; tss_id "TSS31865";
Chr4	Cufflinks	exon	16510980	16511239	.	-	.	gene_id "XLOC_025713"; transcript_id "TCONS_00051070"; exon_number "1"; gene_name "THY-2"; oId "CUFF.12150.1"; nearest_ref "AT4G34570.1"; class_code "j"; tss_id "TSS31865";
Chr4	Cufflinks	exon	16511359	16511465	.	-	.	gene_id "XLOC_025713"; transcript_id "TCONS_00051070"; exon_number "2"; gene_name "THY-2"; oId "CUFF.12150.1"; nearest_ref "AT4G34570.1"; class_code "j"; tss_id "TSS31865";
Chr4	Cufflinks	exon	16511552	16511841	.	-	.	gene_id "XLOC_025713"; transcript_id "TCONS_00051070"; exon_number "3"; gene_name "THY-2"; oId "CUFF.12150.1"; nearest_ref "AT4G34570.1"; class_code "j"; tss_id "TSS31865";
Chr4	Cufflinks	exon	16511933	16512007	.	-	.	gene_id "XLOC_025713"; transcript_id "TCONS_00051070"; exon_number "4"; gene_name "THY-2"; oId "CUFF.12150.1"; nearest_ref "AT4G34570.1"; class_code "j"; tss_id "TSS31865";
Chr4	Cufflinks	exon	16512091	16512152	.	-	.	gene_id "XLOC_025713"; transcript_id "TCONS_00051070"; exon_number "5"; gene_name "THY-2"; oId "CUFF.12150.1"; nearest_ref "AT4G34570.1"; class_code "j"; tss_id "TSS31865";
Chr4	Cufflinks	exon	16512276	16512341	.	-	.	gene_id "XLOC_025713"; transcript_id "TCONS_00051070"; exon_number "6"; gene_name "THY-2"; oId "CUFF.12150.1"; nearest_ref "AT4G34570.1"; class_code "j"; tss_id "TSS31865";
Chr4	Cufflinks	exon	16512450	16512494	.	-	.	gene_id "XLOC_025713"; transcript_id "TCONS_00051070"; exon_number "7"; gene_name "THY-2"; oId "CUFF.12150.1"; nearest_ref "AT4G34570.1"; class_code "j"; tss_id "TSS31865";
Chr4	Cufflinks	exon	16512585	16512972	.	-	.	gene_id "XLOC_025713"; transcript_id "TCONS_00051070"; exon_number "8"; gene_name "THY-2"; oId "CUFF.12150.1"; nearest_ref "AT4G34570.1"; class_code "j"; tss_id "TSS31865";
Chr4	Cufflinks	exon	16513053	16513480	.	-	.	gene_id "XLOC_025713"; transcript_id "TCONS_00051070"; exon_number "9"; gene_name "THY-2"; oId "CUFF.12150.1"; nearest_ref "AT4G34570.1"; class_code "j"; tss_id "TSS31865";
Chr4	Cufflinks	exon	16513832	16513877	.	-	.	gene_id "XLOC_025713"; transcript_id "TCONS_00051070"; exon_number "10"; gene_name "THY-2"; oId "CUFF.12150.1"; nearest_ref "AT4G34570.1"; class_code "j"; tss_id "TSS31865";
Chr4	Cufflinks	exon	16514106	16514147	.	-	.	gene_id "XLOC_025713"; transcript_id "TCONS_00051070"; exon_number "11"; gene_name "THY-2"; oId "CUFF.12150.1"; nearest_ref "AT4G34570.1"; class_code "j"; tss_id "TSS31865";
Chr4	Cufflinks	exon	16514250	16514343	.	-	.	gene_id "XLOC_025713"; transcript_id "TCONS_00051070"; exon_number "12"; gene_name "THY-2"; oId "CUFF.12150.1"; nearest_ref "AT4G34570.1"; class_code "j"; tss_id "TSS31865";
Chr4	Cufflinks	exon	16511001	16511239	.	-	.	gene_id "XLOC_025713"; transcript_id "TCONS_00054875"; exon_number "1"; gene_name "THY-2"; oId "CUFF.12740.2"; nearest_ref "AT4G34570.1"; class_code "j"; tss_id "TSS31865";
Chr4	Cufflinks	exon	16511359	16511465	.	-	.	gene_id "XLOC_025713"; transcript_id "TCONS_00054875"; exon_number "2"; gene_name "THY-2"; oId "CUFF.12740.2"; nearest_ref "AT4G34570.1"; class_code "j"; tss_id "TSS31865";
Chr4	Cufflinks	exon	16511552	16511841	.	-	.	gene_id "XLOC_025713"; transcript_id "TCONS_00054875"; exon_number "3"; gene_name "THY-2"; oId "CUFF.12740.2"; nearest_ref "AT4G34570.1"; class_code "j"; tss_id "TSS31865";
Chr4	Cufflinks	exon	16511933	16512007	.	-	.	gene_id "XLOC_025713"; transcript_id "TCONS_00054875"; exon_number "4"; gene_name "THY-2"; oId "CUFF.12740.2"; nearest_ref "AT4G34570.1"; class_code "j"; tss_id "TSS31865";
Chr4	Cufflinks	exon	16512091	16512152	.	-	.	gene_id "XLOC_025713"; transcript_id "TCONS_00054875"; exon_number "5"; gene_name "THY-2"; oId "CUFF.12740.2"; nearest_ref "AT4G34570.1"; class_code "j"; tss_id "TSS31865";
Chr4	Cufflinks	exon	16512276	16512343	.	-	.	gene_id "XLOC_025713"; transcript_id "TCONS_00054875"; exon_number "6"; gene_name "THY-2"; oId "CUFF.12740.2"; nearest_ref "AT4G34570.1"; class_code "j"; tss_id "TSS31865";
Chr4	Cufflinks	exon	16512452	16512496	.	-	.	gene_id "XLOC_025713"; transcript_id "TCONS_00054875"; exon_number "7"; gene_name "THY-2"; oId "CUFF.12740.2"; nearest_ref "AT4G34570.1"; class_code "j"; tss_id "TSS31865";
Chr4	Cufflinks	exon	16512587	16512972	.	-	.	gene_id "XLOC_025713"; transcript_id "TCONS_00054875"; exon_number "8"; gene_name "THY-2"; oId "CUFF.12740.2"; nearest_ref "AT4G34570.1"; class_code "j"; tss_id "TSS31865";
Chr4	Cufflinks	exon	16513053	16513555	.	-	.	gene_id "XLOC_025713"; transcript_id "TCONS_00054875"; exon_number "9"; gene_name "THY-2"; oId "CUFF.12740.2"; nearest_ref "AT4G34570.1"; class_code "j"; tss_id "TSS31865";
Chr4	Cufflinks	exon	16513832	16513877	.	-	.	gene_id "XLOC_025713"; transcript_id "TCONS_00054875"; exon_number "10"; gene_name "THY-2"; oId "CUFF.12740.2"; nearest_ref "AT4G34570.1"; class_code "j"; tss_id "TSS31865";
Chr4	Cufflinks	exon	16514250	16514343	.	-	.	gene_id "XLOC_025713"; transcript_id "TCONS_00054875"; exon_number "11"; gene_name "THY-2"; oId "CUFF.12740.2"; nearest_ref "AT4G34570.1"; class_code "j"; tss_id "TSS31865";
Chr4	Cufflinks	exon	16511001	16511239	.	-	.	gene_id "XLOC_025713"; transcript_id "TCONS_00051073"; exon_number "1"; gene_name "THY-2"; oId "AT4G34570.1"; nearest_ref "AT4G34570.1"; class_code "="; tss_id "TSS31865"; p_id "P24714";
Chr4	Cufflinks	exon	16511359	16511465	.	-	.	gene_id "XLOC_025713"; transcript_id "TCONS_00051073"; exon_number "2"; gene_name "THY-2"; oId "AT4G34570.1"; nearest_ref "AT4G34570.1"; class_code "="; tss_id "TSS31865"; p_id "P24714";
Chr4	Cufflinks	exon	16511552	16511841	.	-	.	gene_id "XLOC_025713"; transcript_id "TCONS_00051073"; exon_number "3"; gene_name "THY-2"; oId "AT4G34570.1"; nearest_ref "AT4G34570.1"; class_code "="; tss_id "TSS31865"; p_id "P24714";
Chr4	Cufflinks	exon	16511933	16512007	.	-	.	gene_id "XLOC_025713"; transcript_id "TCONS_00051073"; exon_number "4"; gene_name "THY-2"; oId "AT4G34570.1"; nearest_ref "AT4G34570.1"; class_code "="; tss_id "TSS31865"; p_id "P24714";
Chr4	Cufflinks	exon	16512091	16512152	.	-	.	gene_id "XLOC_025713"; transcript_id "TCONS_00051073"; exon_number "5"; gene_name "THY-2"; oId "AT4G34570.1"; nearest_ref "AT4G34570.1"; class_code "="; tss_id "TSS31865"; p_id "P24714";
Chr4	Cufflinks	exon	16512276	16512341	.	-	.	gene_id "XLOC_025713"; transcript_id "TCONS_00051073"; exon_number "6"; gene_name "THY-2"; oId "AT4G34570.1"; nearest_ref "AT4G34570.1"; class_code "="; tss_id "TSS31865"; p_id "P24714";
Chr4	Cufflinks	exon	16512450	16512494	.	-	.	gene_id "XLOC_025713"; transcript_id "TCONS_00051073"; exon_number "7"; gene_name "THY-2"; oId "AT4G34570.1"; nearest_ref "AT4G34570.1"; class_code "="; tss_id "TSS31865"; p_id "P24714";
Chr4	Cufflinks	exon	16512585	16512972	.	-	.	gene_id "XLOC_025713"; transcript_id "TCONS_00051073"; exon_number "8"; gene_name "THY-2"; oId "AT4G34570.1"; nearest_ref "AT4G34570.1"; class_code "="; tss_id "TSS31865"; p_id "P24714";
Chr4	Cufflinks	exon	16513053	16513555	.	-	.	gene_id "XLOC_025713"; transcript_id "TCONS_00051073"; exon_number "9"; gene_name "THY-2"; oId "AT4G34570.1"; nearest_ref "AT4G34570.1"; class_code "="; tss_id "TSS31865"; p_id "P24714";
Chr4	Cufflinks	exon	16513832	16513877	.	-	.	gene_id "XLOC_025713"; transcript_id "TCONS_00051073"; exon_number "10"; gene_name "THY-2"; oId "AT4G34570.1"; nearest_ref "AT4G34570.1"; class_code "="; tss_id "TSS31865"; p_id "P24714";
Chr4	Cufflinks	exon	16514106	16514147	.	-	.	gene_id "XLOC_025713"; transcript_id "TCONS_00051073"; exon_number "11"; gene_name "THY-2"; oId "AT4G34570.1"; nearest_ref "AT4G34570.1"; class_code "="; tss_id "TSS31865"; p_id "P24714";
Chr4	Cufflinks	exon	16514250	16514343	.	-	.	gene_id "XLOC_025713"; transcript_id "TCONS_00051073"; exon_number "12"; gene_name "THY-2"; oId "AT4G34570.1"; nearest_ref "AT4G34570.1"; class_code "="; tss_id "TSS31865"; p_id "P24714";
Chr4	Cufflinks	exon	16529573	16531064	.	-	.	gene_id "XLOC_025714"; transcript_id "TCONS_00051074"; exon_number "1"; gene_name "BLH6"; oId "CUFF.12152.1"; nearest_ref "AT4G34610.1"; class_code "j"; tss_id "TSS31866";
Chr4	Cufflinks	exon	16531152	16531656	.	-	.	gene_id "XLOC_025714"; transcript_id "TCONS_00051074"; exon_number "2"; gene_name "BLH6"; oId "CUFF.12152.1"; nearest_ref "AT4G34610.1"; class_code "j"; tss_id "TSS31866";
Chr4	Cufflinks	exon	16531848	16532573	.	-	.	gene_id "XLOC_025714"; transcript_id "TCONS_00051074"; exon_number "3"; gene_name "BLH6"; oId "CUFF.12152.1"; nearest_ref "AT4G34610.1"; class_code "j"; tss_id "TSS31866";
Chr4	Cufflinks	exon	16532786	16533212	.	-	.	gene_id "XLOC_025714"; transcript_id "TCONS_00051074"; exon_number "4"; gene_name "BLH6"; oId "CUFF.12152.1"; nearest_ref "AT4G34610.1"; class_code "j"; tss_id "TSS31866";
Chr4	Cufflinks	exon	16529785	16531064	.	-	.	gene_id "XLOC_025714"; transcript_id "TCONS_00053905"; exon_number "1"; gene_name "BLH6"; oId "CUFF.997.1"; nearest_ref "AT4G34610.1"; class_code "j"; tss_id "TSS31867";
Chr4	Cufflinks	exon	16531152	16531656	.	-	.	gene_id "XLOC_025714"; transcript_id "TCONS_00053905"; exon_number "2"; gene_name "BLH6"; oId "CUFF.997.1"; nearest_ref "AT4G34610.1"; class_code "j"; tss_id "TSS31867";
Chr4	Cufflinks	exon	16531848	16532549	.	-	.	gene_id "XLOC_025714"; transcript_id "TCONS_00053905"; exon_number "3"; gene_name "BLH6"; oId "CUFF.997.1"; nearest_ref "AT4G34610.1"; class_code "j"; tss_id "TSS31867";
Chr4	Cufflinks	exon	16532786	16533331	.	-	.	gene_id "XLOC_025714"; transcript_id "TCONS_00053905"; exon_number "4"; gene_name "BLH6"; oId "CUFF.997.1"; nearest_ref "AT4G34610.1"; class_code "j"; tss_id "TSS31867";
Chr4	Cufflinks	exon	16529993	16531066	.	-	.	gene_id "XLOC_025714"; transcript_id "TCONS_00052759"; exon_number "1"; gene_name "BLH6"; oId "CUFF.1281.1"; nearest_ref "AT4G34610.1"; class_code "j"; tss_id "TSS31866";
Chr4	Cufflinks	exon	16531154	16531656	.	-	.	gene_id "XLOC_025714"; transcript_id "TCONS_00052759"; exon_number "2"; gene_name "BLH6"; oId "CUFF.1281.1"; nearest_ref "AT4G34610.1"; class_code "j"; tss_id "TSS31866";
Chr4	Cufflinks	exon	16531848	16532573	.	-	.	gene_id "XLOC_025714"; transcript_id "TCONS_00052759"; exon_number "3"; gene_name "BLH6"; oId "CUFF.1281.1"; nearest_ref "AT4G34610.1"; class_code "j"; tss_id "TSS31866";
Chr4	Cufflinks	exon	16532786	16533227	.	-	.	gene_id "XLOC_025714"; transcript_id "TCONS_00052759"; exon_number "4"; gene_name "BLH6"; oId "CUFF.1281.1"; nearest_ref "AT4G34610.1"; class_code "j"; tss_id "TSS31866";
Chr4	Cufflinks	exon	16530346	16531064	.	-	.	gene_id "XLOC_025714"; transcript_id "TCONS_00051075"; exon_number "1"; gene_name "BLH6"; oId "AT4G34610.2"; nearest_ref "AT4G34610.2"; class_code "="; tss_id "TSS31868"; p_id "P24715";
Chr4	Cufflinks	exon	16531152	16531212	.	-	.	gene_id "XLOC_025714"; transcript_id "TCONS_00051075"; exon_number "2"; gene_name "BLH6"; oId "AT4G34610.2"; nearest_ref "AT4G34610.2"; class_code "="; tss_id "TSS31868"; p_id "P24715";
Chr4	Cufflinks	exon	16531289	16531656	.	-	.	gene_id "XLOC_025714"; transcript_id "TCONS_00051075"; exon_number "3"; gene_name "BLH6"; oId "AT4G34610.2"; nearest_ref "AT4G34610.2"; class_code "="; tss_id "TSS31868"; p_id "P24715";
Chr4	Cufflinks	exon	16531848	16532549	.	-	.	gene_id "XLOC_025714"; transcript_id "TCONS_00051075"; exon_number "4"; gene_name "BLH6"; oId "AT4G34610.2"; nearest_ref "AT4G34610.2"; class_code "="; tss_id "TSS31868"; p_id "P24715";
Chr4	Cufflinks	exon	16532786	16533001	.	-	.	gene_id "XLOC_025714"; transcript_id "TCONS_00051075"; exon_number "5"; gene_name "BLH6"; oId "AT4G34610.2"; nearest_ref "AT4G34610.2"; class_code "="; tss_id "TSS31868"; p_id "P24715";
Chr4	Cufflinks	exon	16530346	16531064	.	-	.	gene_id "XLOC_025714"; transcript_id "TCONS_00051076"; exon_number "1"; gene_name "BLH6"; oId "AT4G34610.1"; nearest_ref "AT4G34610.1"; class_code "="; tss_id "TSS31868"; p_id "P24715";
Chr4	Cufflinks	exon	16531152	16531212	.	-	.	gene_id "XLOC_025714"; transcript_id "TCONS_00051076"; exon_number "2"; gene_name "BLH6"; oId "AT4G34610.1"; nearest_ref "AT4G34610.1"; class_code "="; tss_id "TSS31868"; p_id "P24715";
Chr4	Cufflinks	exon	16531289	16531656	.	-	.	gene_id "XLOC_025714"; transcript_id "TCONS_00051076"; exon_number "3"; gene_name "BLH6"; oId "AT4G34610.1"; nearest_ref "AT4G34610.1"; class_code "="; tss_id "TSS31868"; p_id "P24715";
Chr4	Cufflinks	exon	16531848	16532573	.	-	.	gene_id "XLOC_025714"; transcript_id "TCONS_00051076"; exon_number "4"; gene_name "BLH6"; oId "AT4G34610.1"; nearest_ref "AT4G34610.1"; class_code "="; tss_id "TSS31868"; p_id "P24715";
Chr4	Cufflinks	exon	16532786	16533034	.	-	.	gene_id "XLOC_025714"; transcript_id "TCONS_00051076"; exon_number "5"; gene_name "BLH6"; oId "AT4G34610.1"; nearest_ref "AT4G34610.1"; class_code "="; tss_id "TSS31868"; p_id "P24715";
Chr4	Cufflinks	exon	16534855	16535246	.	-	.	gene_id "XLOC_025715"; transcript_id "TCONS_00051077"; exon_number "1"; gene_name "SSR16"; oId "AT4G34620.1"; nearest_ref "AT4G34620.1"; class_code "="; tss_id "TSS31869"; p_id "P24716";
Chr4	Cufflinks	exon	16535817	16535862	.	-	.	gene_id "XLOC_025715"; transcript_id "TCONS_00051077"; exon_number "2"; gene_name "SSR16"; oId "AT4G34620.1"; nearest_ref "AT4G34620.1"; class_code "="; tss_id "TSS31869"; p_id "P24716";
Chr4	Cufflinks	exon	16535960	16536171	.	-	.	gene_id "XLOC_025715"; transcript_id "TCONS_00051077"; exon_number "3"; gene_name "SSR16"; oId "AT4G34620.1"; nearest_ref "AT4G34620.1"; class_code "="; tss_id "TSS31869"; p_id "P24716";
Chr4	Cufflinks	exon	16536713	16537379	.	-	.	gene_id "XLOC_025716"; transcript_id "TCONS_00054876"; exon_number "1"; gene_name "AT4G34630"; oId "CUFF.12745.1"; nearest_ref "AT4G34630.1"; class_code "o"; tss_id "TSS31870";
Chr4	Cufflinks	exon	16537441	16537814	.	-	.	gene_id "XLOC_025716"; transcript_id "TCONS_00054876"; exon_number "2"; gene_name "AT4G34630"; oId "CUFF.12745.1"; nearest_ref "AT4G34630.1"; class_code "o"; tss_id "TSS31870";
Chr4	Cufflinks	exon	16536865	16537746	.	-	.	gene_id "XLOC_025716"; transcript_id "TCONS_00051078"; exon_number "1"; gene_name "AT4G34630"; oId "AT4G34630.1"; nearest_ref "AT4G34630.1"; class_code "="; tss_id "TSS31870"; p_id "P24717";
Chr4	Cufflinks	exon	16545197	16545711	.	-	.	gene_id "XLOC_025717"; transcript_id "TCONS_00051081"; exon_number "1"; gene_name "AT4G34660"; oId "AT4G34660.3"; nearest_ref "AT4G34660.3"; class_code "="; tss_id "TSS31871"; p_id "P24720";
Chr4	Cufflinks	exon	16545835	16545909	.	-	.	gene_id "XLOC_025717"; transcript_id "TCONS_00051081"; exon_number "2"; gene_name "AT4G34660"; oId "AT4G34660.3"; nearest_ref "AT4G34660.3"; class_code "="; tss_id "TSS31871"; p_id "P24720";
Chr4	Cufflinks	exon	16546413	16546475	.	-	.	gene_id "XLOC_025717"; transcript_id "TCONS_00051081"; exon_number "3"; gene_name "AT4G34660"; oId "AT4G34660.3"; nearest_ref "AT4G34660.3"; class_code "="; tss_id "TSS31871"; p_id "P24720";
Chr4	Cufflinks	exon	16546566	16546766	.	-	.	gene_id "XLOC_025717"; transcript_id "TCONS_00051081"; exon_number "4"; gene_name "AT4G34660"; oId "AT4G34660.3"; nearest_ref "AT4G34660.3"; class_code "="; tss_id "TSS31871"; p_id "P24720";
Chr4	Cufflinks	exon	16546902	16547003	.	-	.	gene_id "XLOC_025717"; transcript_id "TCONS_00051081"; exon_number "5"; gene_name "AT4G34660"; oId "AT4G34660.3"; nearest_ref "AT4G34660.3"; class_code "="; tss_id "TSS31871"; p_id "P24720";
Chr4	Cufflinks	exon	16547257	16547408	.	-	.	gene_id "XLOC_025717"; transcript_id "TCONS_00051081"; exon_number "6"; gene_name "AT4G34660"; oId "AT4G34660.3"; nearest_ref "AT4G34660.3"; class_code "="; tss_id "TSS31871"; p_id "P24720";
Chr4	Cufflinks	exon	16547518	16547587	.	-	.	gene_id "XLOC_025717"; transcript_id "TCONS_00051081"; exon_number "7"; gene_name "AT4G34660"; oId "AT4G34660.3"; nearest_ref "AT4G34660.3"; class_code "="; tss_id "TSS31871"; p_id "P24720";
Chr4	Cufflinks	exon	16547666	16547779	.	-	.	gene_id "XLOC_025717"; transcript_id "TCONS_00051081"; exon_number "8"; gene_name "AT4G34660"; oId "AT4G34660.3"; nearest_ref "AT4G34660.3"; class_code "="; tss_id "TSS31871"; p_id "P24720";
Chr4	Cufflinks	exon	16548235	16548453	.	-	.	gene_id "XLOC_025717"; transcript_id "TCONS_00051081"; exon_number "9"; gene_name "AT4G34660"; oId "AT4G34660.3"; nearest_ref "AT4G34660.3"; class_code "="; tss_id "TSS31871"; p_id "P24720";
Chr4	Cufflinks	exon	16545197	16545711	.	-	.	gene_id "XLOC_025717"; transcript_id "TCONS_00051080"; exon_number "1"; gene_name "AT4G34660"; oId "AT4G34660.2"; nearest_ref "AT4G34660.2"; class_code "="; tss_id "TSS31871"; p_id "P24719";
Chr4	Cufflinks	exon	16545835	16545909	.	-	.	gene_id "XLOC_025717"; transcript_id "TCONS_00051080"; exon_number "2"; gene_name "AT4G34660"; oId "AT4G34660.2"; nearest_ref "AT4G34660.2"; class_code "="; tss_id "TSS31871"; p_id "P24719";
Chr4	Cufflinks	exon	16546140	16546292	.	-	.	gene_id "XLOC_025717"; transcript_id "TCONS_00051080"; exon_number "3"; gene_name "AT4G34660"; oId "AT4G34660.2"; nearest_ref "AT4G34660.2"; class_code "="; tss_id "TSS31871"; p_id "P24719";
Chr4	Cufflinks	exon	16546413	16546475	.	-	.	gene_id "XLOC_025717"; transcript_id "TCONS_00051080"; exon_number "4"; gene_name "AT4G34660"; oId "AT4G34660.2"; nearest_ref "AT4G34660.2"; class_code "="; tss_id "TSS31871"; p_id "P24719";
Chr4	Cufflinks	exon	16546566	16546766	.	-	.	gene_id "XLOC_025717"; transcript_id "TCONS_00051080"; exon_number "5"; gene_name "AT4G34660"; oId "AT4G34660.2"; nearest_ref "AT4G34660.2"; class_code "="; tss_id "TSS31871"; p_id "P24719";
Chr4	Cufflinks	exon	16546902	16547003	.	-	.	gene_id "XLOC_025717"; transcript_id "TCONS_00051080"; exon_number "6"; gene_name "AT4G34660"; oId "AT4G34660.2"; nearest_ref "AT4G34660.2"; class_code "="; tss_id "TSS31871"; p_id "P24719";
Chr4	Cufflinks	exon	16547257	16547408	.	-	.	gene_id "XLOC_025717"; transcript_id "TCONS_00051080"; exon_number "7"; gene_name "AT4G34660"; oId "AT4G34660.2"; nearest_ref "AT4G34660.2"; class_code "="; tss_id "TSS31871"; p_id "P24719";
Chr4	Cufflinks	exon	16547518	16547587	.	-	.	gene_id "XLOC_025717"; transcript_id "TCONS_00051080"; exon_number "8"; gene_name "AT4G34660"; oId "AT4G34660.2"; nearest_ref "AT4G34660.2"; class_code "="; tss_id "TSS31871"; p_id "P24719";
Chr4	Cufflinks	exon	16547666	16547710	.	-	.	gene_id "XLOC_025717"; transcript_id "TCONS_00051080"; exon_number "9"; gene_name "AT4G34660"; oId "AT4G34660.2"; nearest_ref "AT4G34660.2"; class_code "="; tss_id "TSS31871"; p_id "P24719";
Chr4	Cufflinks	exon	16548235	16548453	.	-	.	gene_id "XLOC_025717"; transcript_id "TCONS_00051080"; exon_number "10"; gene_name "AT4G34660"; oId "AT4G34660.2"; nearest_ref "AT4G34660.2"; class_code "="; tss_id "TSS31871"; p_id "P24719";
Chr4	Cufflinks	exon	16545197	16545711	.	-	.	gene_id "XLOC_025717"; transcript_id "TCONS_00051079"; exon_number "1"; gene_name "AT4G34660"; oId "AT4G34660.1"; nearest_ref "AT4G34660.1"; class_code "="; tss_id "TSS31871"; p_id "P24718";
Chr4	Cufflinks	exon	16545835	16545909	.	-	.	gene_id "XLOC_025717"; transcript_id "TCONS_00051079"; exon_number "2"; gene_name "AT4G34660"; oId "AT4G34660.1"; nearest_ref "AT4G34660.1"; class_code "="; tss_id "TSS31871"; p_id "P24718";
Chr4	Cufflinks	exon	16546140	16546292	.	-	.	gene_id "XLOC_025717"; transcript_id "TCONS_00051079"; exon_number "3"; gene_name "AT4G34660"; oId "AT4G34660.1"; nearest_ref "AT4G34660.1"; class_code "="; tss_id "TSS31871"; p_id "P24718";
Chr4	Cufflinks	exon	16546413	16546475	.	-	.	gene_id "XLOC_025717"; transcript_id "TCONS_00051079"; exon_number "4"; gene_name "AT4G34660"; oId "AT4G34660.1"; nearest_ref "AT4G34660.1"; class_code "="; tss_id "TSS31871"; p_id "P24718";
Chr4	Cufflinks	exon	16546566	16546766	.	-	.	gene_id "XLOC_025717"; transcript_id "TCONS_00051079"; exon_number "5"; gene_name "AT4G34660"; oId "AT4G34660.1"; nearest_ref "AT4G34660.1"; class_code "="; tss_id "TSS31871"; p_id "P24718";
Chr4	Cufflinks	exon	16546902	16547003	.	-	.	gene_id "XLOC_025717"; transcript_id "TCONS_00051079"; exon_number "6"; gene_name "AT4G34660"; oId "AT4G34660.1"; nearest_ref "AT4G34660.1"; class_code "="; tss_id "TSS31871"; p_id "P24718";
Chr4	Cufflinks	exon	16547257	16547408	.	-	.	gene_id "XLOC_025717"; transcript_id "TCONS_00051079"; exon_number "7"; gene_name "AT4G34660"; oId "AT4G34660.1"; nearest_ref "AT4G34660.1"; class_code "="; tss_id "TSS31871"; p_id "P24718";
Chr4	Cufflinks	exon	16547518	16547587	.	-	.	gene_id "XLOC_025717"; transcript_id "TCONS_00051079"; exon_number "8"; gene_name "AT4G34660"; oId "AT4G34660.1"; nearest_ref "AT4G34660.1"; class_code "="; tss_id "TSS31871"; p_id "P24718";
Chr4	Cufflinks	exon	16547666	16547779	.	-	.	gene_id "XLOC_025717"; transcript_id "TCONS_00051079"; exon_number "9"; gene_name "AT4G34660"; oId "AT4G34660.1"; nearest_ref "AT4G34660.1"; class_code "="; tss_id "TSS31871"; p_id "P24718";
Chr4	Cufflinks	exon	16548235	16548453	.	-	.	gene_id "XLOC_025717"; transcript_id "TCONS_00051079"; exon_number "10"; gene_name "AT4G34660"; oId "AT4G34660.1"; nearest_ref "AT4G34660.1"; class_code "="; tss_id "TSS31871"; p_id "P24718";
Chr4	Cufflinks	exon	16545291	16545909	.	-	.	gene_id "XLOC_025717"; transcript_id "TCONS_00052760"; exon_number "1"; gene_name "AT4G34660"; oId "CUFF.1284.4"; nearest_ref "AT4G34660.1"; class_code "j"; tss_id "TSS31871";
Chr4	Cufflinks	exon	16546140	16546292	.	-	.	gene_id "XLOC_025717"; transcript_id "TCONS_00052760"; exon_number "2"; gene_name "AT4G34660"; oId "CUFF.1284.4"; nearest_ref "AT4G34660.1"; class_code "j"; tss_id "TSS31871";
Chr4	Cufflinks	exon	16546413	16546766	.	-	.	gene_id "XLOC_025717"; transcript_id "TCONS_00052760"; exon_number "3"; gene_name "AT4G34660"; oId "CUFF.1284.4"; nearest_ref "AT4G34660.1"; class_code "j"; tss_id "TSS31871";
Chr4	Cufflinks	exon	16546902	16547004	.	-	.	gene_id "XLOC_025717"; transcript_id "TCONS_00052760"; exon_number "4"; gene_name "AT4G34660"; oId "CUFF.1284.4"; nearest_ref "AT4G34660.1"; class_code "j"; tss_id "TSS31871";
Chr4	Cufflinks	exon	16547257	16547408	.	-	.	gene_id "XLOC_025717"; transcript_id "TCONS_00052760"; exon_number "5"; gene_name "AT4G34660"; oId "CUFF.1284.4"; nearest_ref "AT4G34660.1"; class_code "j"; tss_id "TSS31871";
Chr4	Cufflinks	exon	16547518	16547587	.	-	.	gene_id "XLOC_025717"; transcript_id "TCONS_00052760"; exon_number "6"; gene_name "AT4G34660"; oId "CUFF.1284.4"; nearest_ref "AT4G34660.1"; class_code "j"; tss_id "TSS31871";
Chr4	Cufflinks	exon	16547666	16547779	.	-	.	gene_id "XLOC_025717"; transcript_id "TCONS_00052760"; exon_number "7"; gene_name "AT4G34660"; oId "CUFF.1284.4"; nearest_ref "AT4G34660.1"; class_code "j"; tss_id "TSS31871";
Chr4	Cufflinks	exon	16548235	16548454	.	-	.	gene_id "XLOC_025717"; transcript_id "TCONS_00052760"; exon_number "8"; gene_name "AT4G34660"; oId "CUFF.1284.4"; nearest_ref "AT4G34660.1"; class_code "j"; tss_id "TSS31871";
Chr4	Cufflinks	exon	16555463	16556077	.	-	.	gene_id "XLOC_025718"; transcript_id "TCONS_00051082"; exon_number "1"; gene_name "AT4G34690"; oId "AT4G34690.1"; nearest_ref "AT4G34690.1"; class_code "="; tss_id "TSS31872"; p_id "P24721";
Chr4	Cufflinks	exon	16556089	16556097	.	-	.	gene_id "XLOC_025718"; transcript_id "TCONS_00051082"; exon_number "2"; gene_name "AT4G34690"; oId "AT4G34690.1"; nearest_ref "AT4G34690.1"; class_code "="; tss_id "TSS31872"; p_id "P24721";
Chr4	Cufflinks	exon	16560062	16562465	.	-	.	gene_id "XLOC_025719"; transcript_id "TCONS_00051083"; exon_number "1"; gene_name "ADC2"; oId "AT4G34710.2"; nearest_ref "AT4G34710.2"; class_code "="; tss_id "TSS31873"; p_id "P24722";
Chr4	Cufflinks	exon	16562563	16562931	.	-	.	gene_id "XLOC_025719"; transcript_id "TCONS_00051083"; exon_number "2"; gene_name "ADC2"; oId "AT4G34710.2"; nearest_ref "AT4G34710.2"; class_code "="; tss_id "TSS31873"; p_id "P24722";
Chr4	Cufflinks	exon	16560062	16562969	.	-	.	gene_id "XLOC_025719"; transcript_id "TCONS_00051084"; exon_number "1"; gene_name "ADC2"; oId "AT4G34710.1"; nearest_ref "AT4G34710.1"; class_code "="; tss_id "TSS31873"; p_id "P24722";
Chr4	Cufflinks	exon	16567824	16568355	.	-	.	gene_id "XLOC_025720"; transcript_id "TCONS_00051085"; exon_number "1"; gene_name "AVA-P1"; oId "AT4G34720.1"; nearest_ref "AT4G34720.1"; class_code "="; tss_id "TSS31874"; p_id "P24723";
Chr4	Cufflinks	exon	16568453	16568738	.	-	.	gene_id "XLOC_025720"; transcript_id "TCONS_00051085"; exon_number "2"; gene_name "AVA-P1"; oId "AT4G34720.1"; nearest_ref "AT4G34720.1"; class_code "="; tss_id "TSS31874"; p_id "P24723";
Chr4	Cufflinks	exon	16569090	16569295	.	-	.	gene_id "XLOC_025720"; transcript_id "TCONS_00051085"; exon_number "3"; gene_name "AVA-P1"; oId "AT4G34720.1"; nearest_ref "AT4G34720.1"; class_code "="; tss_id "TSS31874"; p_id "P24723";
Chr4	Cufflinks	exon	16569396	16569773	.	-	.	gene_id "XLOC_025721"; transcript_id "TCONS_00051086"; exon_number "1"; gene_name "AT4G34730"; oId "AT4G34730.1"; nearest_ref "AT4G34730.1"; class_code "="; tss_id "TSS31875"; p_id "P24724";
Chr4	Cufflinks	exon	16569964	16570153	.	-	.	gene_id "XLOC_025721"; transcript_id "TCONS_00051086"; exon_number "2"; gene_name "AT4G34730"; oId "AT4G34730.1"; nearest_ref "AT4G34730.1"; class_code "="; tss_id "TSS31875"; p_id "P24724";
Chr4	Cufflinks	exon	16570448	16570621	.	-	.	gene_id "XLOC_025721"; transcript_id "TCONS_00051086"; exon_number "3"; gene_name "AT4G34730"; oId "AT4G34730.1"; nearest_ref "AT4G34730.1"; class_code "="; tss_id "TSS31875"; p_id "P24724";
Chr4	Cufflinks	exon	16570936	16571330	.	-	.	gene_id "XLOC_025721"; transcript_id "TCONS_00051086"; exon_number "4"; gene_name "AT4G34730"; oId "AT4G34730.1"; nearest_ref "AT4G34730.1"; class_code "="; tss_id "TSS31875"; p_id "P24724";
Chr4	Cufflinks	exon	16573278	16573680	.	-	.	gene_id "XLOC_025721"; transcript_id "TCONS_00051086"; exon_number "5"; gene_name "AT4G34730"; oId "AT4G34730.1"; nearest_ref "AT4G34730.1"; class_code "="; tss_id "TSS31875"; p_id "P24724";
Chr4	Cufflinks	exon	16574577	16576671	.	-	.	gene_id "XLOC_025722"; transcript_id "TCONS_00051087"; exon_number "1"; gene_name "ATASE2"; oId "AT4G34740.1"; nearest_ref "AT4G34740.1"; class_code "="; tss_id "TSS31876"; p_id "P24725";
Chr4	Cufflinks	exon	16577429	16578237	.	-	.	gene_id "XLOC_025723"; transcript_id "TCONS_00051088"; exon_number "1"; gene_name "AT4G34750"; oId "CUFF.12164.1"; nearest_ref "AT4G34750.1"; class_code "x"; tss_id "TSS31877";
Chr4	Cufflinks	exon	16582183	16582879	.	-	.	gene_id "XLOC_025724"; transcript_id "TCONS_00051089"; exon_number "1"; gene_name "AT4G34760"; oId "AT4G34760.1"; nearest_ref "AT4G34760.1"; class_code "="; tss_id "TSS31878"; p_id "P24726";
Chr4	Cufflinks	exon	16588902	16588910	.	-	.	gene_id "XLOC_025725"; transcript_id "TCONS_00052761"; exon_number "1"; gene_name "MRL1"; oId "CUFF.1290.1"; nearest_ref "AT4G34830.1"; class_code "j"; tss_id "TSS31879";
Chr4	Cufflinks	exon	16599704	16600207	.	-	.	gene_id "XLOC_025725"; transcript_id "TCONS_00052761"; exon_number "2"; gene_name "MRL1"; oId "CUFF.1290.1"; nearest_ref "AT4G34830.1"; class_code "j"; tss_id "TSS31879";
Chr4	Cufflinks	exon	16600321	16600414	.	-	.	gene_id "XLOC_025725"; transcript_id "TCONS_00052761"; exon_number "3"; gene_name "MRL1"; oId "CUFF.1290.1"; nearest_ref "AT4G34830.1"; class_code "j"; tss_id "TSS31879";
Chr4	Cufflinks	exon	16600555	16600603	.	-	.	gene_id "XLOC_025725"; transcript_id "TCONS_00052761"; exon_number "4"; gene_name "MRL1"; oId "CUFF.1290.1"; nearest_ref "AT4G34830.1"; class_code "j"; tss_id "TSS31879";
Chr4	Cufflinks	exon	16600912	16601004	.	-	.	gene_id "XLOC_025725"; transcript_id "TCONS_00052761"; exon_number "5"; gene_name "MRL1"; oId "CUFF.1290.1"; nearest_ref "AT4G34830.1"; class_code "j"; tss_id "TSS31879";
Chr4	Cufflinks	exon	16601089	16601320	.	-	.	gene_id "XLOC_025725"; transcript_id "TCONS_00052761"; exon_number "6"; gene_name "MRL1"; oId "CUFF.1290.1"; nearest_ref "AT4G34830.1"; class_code "j"; tss_id "TSS31879";
Chr4	Cufflinks	exon	16601548	16601638	.	-	.	gene_id "XLOC_025725"; transcript_id "TCONS_00052761"; exon_number "7"; gene_name "MRL1"; oId "CUFF.1290.1"; nearest_ref "AT4G34830.1"; class_code "j"; tss_id "TSS31879";
Chr4	Cufflinks	exon	16601778	16601869	.	-	.	gene_id "XLOC_025725"; transcript_id "TCONS_00052761"; exon_number "8"; gene_name "MRL1"; oId "CUFF.1290.1"; nearest_ref "AT4G34830.1"; class_code "j"; tss_id "TSS31879";
Chr4	Cufflinks	exon	16601957	16602065	.	-	.	gene_id "XLOC_025725"; transcript_id "TCONS_00052761"; exon_number "9"; gene_name "MRL1"; oId "CUFF.1290.1"; nearest_ref "AT4G34830.1"; class_code "j"; tss_id "TSS31879";
Chr4	Cufflinks	exon	16602225	16602324	.	-	.	gene_id "XLOC_025725"; transcript_id "TCONS_00052761"; exon_number "10"; gene_name "MRL1"; oId "CUFF.1290.1"; nearest_ref "AT4G34830.1"; class_code "j"; tss_id "TSS31879";
Chr4	Cufflinks	exon	16602595	16602735	.	-	.	gene_id "XLOC_025725"; transcript_id "TCONS_00052761"; exon_number "11"; gene_name "MRL1"; oId "CUFF.1290.1"; nearest_ref "AT4G34830.1"; class_code "j"; tss_id "TSS31879";
Chr4	Cufflinks	exon	16602871	16603035	.	-	.	gene_id "XLOC_025725"; transcript_id "TCONS_00052761"; exon_number "12"; gene_name "MRL1"; oId "CUFF.1290.1"; nearest_ref "AT4G34830.1"; class_code "j"; tss_id "TSS31879";
Chr4	Cufflinks	exon	16603112	16603285	.	-	.	gene_id "XLOC_025725"; transcript_id "TCONS_00052761"; exon_number "13"; gene_name "MRL1"; oId "CUFF.1290.1"; nearest_ref "AT4G34830.1"; class_code "j"; tss_id "TSS31879";
Chr4	Cufflinks	exon	16603455	16603583	.	-	.	gene_id "XLOC_025725"; transcript_id "TCONS_00052761"; exon_number "14"; gene_name "MRL1"; oId "CUFF.1290.1"; nearest_ref "AT4G34830.1"; class_code "j"; tss_id "TSS31879";
Chr4	Cufflinks	exon	16603852	16603967	.	-	.	gene_id "XLOC_025725"; transcript_id "TCONS_00052761"; exon_number "15"; gene_name "MRL1"; oId "CUFF.1290.1"; nearest_ref "AT4G34830.1"; class_code "j"; tss_id "TSS31879";
Chr4	Cufflinks	exon	16604050	16604194	.	-	.	gene_id "XLOC_025725"; transcript_id "TCONS_00052761"; exon_number "16"; gene_name "MRL1"; oId "CUFF.1290.1"; nearest_ref "AT4G34830.1"; class_code "j"; tss_id "TSS31879";
Chr4	Cufflinks	exon	16604292	16604355	.	-	.	gene_id "XLOC_025725"; transcript_id "TCONS_00052761"; exon_number "17"; gene_name "MRL1"; oId "CUFF.1290.1"; nearest_ref "AT4G34830.1"; class_code "j"; tss_id "TSS31879";
Chr4	Cufflinks	exon	16604497	16604722	.	-	.	gene_id "XLOC_025725"; transcript_id "TCONS_00052761"; exon_number "18"; gene_name "MRL1"; oId "CUFF.1290.1"; nearest_ref "AT4G34830.1"; class_code "j"; tss_id "TSS31879";
Chr4	Cufflinks	exon	16604841	16605531	.	-	.	gene_id "XLOC_025725"; transcript_id "TCONS_00052761"; exon_number "19"; gene_name "MRL1"; oId "CUFF.1290.1"; nearest_ref "AT4G34830.1"; class_code "j"; tss_id "TSS31879";
Chr4	Cufflinks	exon	16605668	16606052	.	-	.	gene_id "XLOC_025725"; transcript_id "TCONS_00052761"; exon_number "20"; gene_name "MRL1"; oId "CUFF.1290.1"; nearest_ref "AT4G34830.1"; class_code "j"; tss_id "TSS31879";
Chr4	Cufflinks	exon	16599605	16600207	.	-	.	gene_id "XLOC_025725"; transcript_id "TCONS_00051093"; exon_number "1"; gene_name "MRL1"; oId "AT4G34830.1"; nearest_ref "AT4G34830.1"; class_code "="; tss_id "TSS31879"; p_id "P24727";
Chr4	Cufflinks	exon	16600321	16600414	.	-	.	gene_id "XLOC_025725"; transcript_id "TCONS_00051093"; exon_number "2"; gene_name "MRL1"; oId "AT4G34830.1"; nearest_ref "AT4G34830.1"; class_code "="; tss_id "TSS31879"; p_id "P24727";
Chr4	Cufflinks	exon	16600555	16600603	.	-	.	gene_id "XLOC_025725"; transcript_id "TCONS_00051093"; exon_number "3"; gene_name "MRL1"; oId "AT4G34830.1"; nearest_ref "AT4G34830.1"; class_code "="; tss_id "TSS31879"; p_id "P24727";
Chr4	Cufflinks	exon	16600912	16601004	.	-	.	gene_id "XLOC_025725"; transcript_id "TCONS_00051093"; exon_number "4"; gene_name "MRL1"; oId "AT4G34830.1"; nearest_ref "AT4G34830.1"; class_code "="; tss_id "TSS31879"; p_id "P24727";
Chr4	Cufflinks	exon	16601089	16601320	.	-	.	gene_id "XLOC_025725"; transcript_id "TCONS_00051093"; exon_number "5"; gene_name "MRL1"; oId "AT4G34830.1"; nearest_ref "AT4G34830.1"; class_code "="; tss_id "TSS31879"; p_id "P24727";
Chr4	Cufflinks	exon	16601548	16601638	.	-	.	gene_id "XLOC_025725"; transcript_id "TCONS_00051093"; exon_number "6"; gene_name "MRL1"; oId "AT4G34830.1"; nearest_ref "AT4G34830.1"; class_code "="; tss_id "TSS31879"; p_id "P24727";
Chr4	Cufflinks	exon	16601778	16601869	.	-	.	gene_id "XLOC_025725"; transcript_id "TCONS_00051093"; exon_number "7"; gene_name "MRL1"; oId "AT4G34830.1"; nearest_ref "AT4G34830.1"; class_code "="; tss_id "TSS31879"; p_id "P24727";
Chr4	Cufflinks	exon	16601957	16602065	.	-	.	gene_id "XLOC_025725"; transcript_id "TCONS_00051093"; exon_number "8"; gene_name "MRL1"; oId "AT4G34830.1"; nearest_ref "AT4G34830.1"; class_code "="; tss_id "TSS31879"; p_id "P24727";
Chr4	Cufflinks	exon	16602225	16602324	.	-	.	gene_id "XLOC_025725"; transcript_id "TCONS_00051093"; exon_number "9"; gene_name "MRL1"; oId "AT4G34830.1"; nearest_ref "AT4G34830.1"; class_code "="; tss_id "TSS31879"; p_id "P24727";
Chr4	Cufflinks	exon	16602595	16602735	.	-	.	gene_id "XLOC_025725"; transcript_id "TCONS_00051093"; exon_number "10"; gene_name "MRL1"; oId "AT4G34830.1"; nearest_ref "AT4G34830.1"; class_code "="; tss_id "TSS31879"; p_id "P24727";
Chr4	Cufflinks	exon	16602871	16603035	.	-	.	gene_id "XLOC_025725"; transcript_id "TCONS_00051093"; exon_number "11"; gene_name "MRL1"; oId "AT4G34830.1"; nearest_ref "AT4G34830.1"; class_code "="; tss_id "TSS31879"; p_id "P24727";
Chr4	Cufflinks	exon	16603112	16603285	.	-	.	gene_id "XLOC_025725"; transcript_id "TCONS_00051093"; exon_number "12"; gene_name "MRL1"; oId "AT4G34830.1"; nearest_ref "AT4G34830.1"; class_code "="; tss_id "TSS31879"; p_id "P24727";
Chr4	Cufflinks	exon	16603455	16603583	.	-	.	gene_id "XLOC_025725"; transcript_id "TCONS_00051093"; exon_number "13"; gene_name "MRL1"; oId "AT4G34830.1"; nearest_ref "AT4G34830.1"; class_code "="; tss_id "TSS31879"; p_id "P24727";
Chr4	Cufflinks	exon	16603852	16603967	.	-	.	gene_id "XLOC_025725"; transcript_id "TCONS_00051093"; exon_number "14"; gene_name "MRL1"; oId "AT4G34830.1"; nearest_ref "AT4G34830.1"; class_code "="; tss_id "TSS31879"; p_id "P24727";
Chr4	Cufflinks	exon	16604050	16604194	.	-	.	gene_id "XLOC_025725"; transcript_id "TCONS_00051093"; exon_number "15"; gene_name "MRL1"; oId "AT4G34830.1"; nearest_ref "AT4G34830.1"; class_code "="; tss_id "TSS31879"; p_id "P24727";
Chr4	Cufflinks	exon	16604292	16604355	.	-	.	gene_id "XLOC_025725"; transcript_id "TCONS_00051093"; exon_number "16"; gene_name "MRL1"; oId "AT4G34830.1"; nearest_ref "AT4G34830.1"; class_code "="; tss_id "TSS31879"; p_id "P24727";
Chr4	Cufflinks	exon	16604497	16604722	.	-	.	gene_id "XLOC_025725"; transcript_id "TCONS_00051093"; exon_number "17"; gene_name "MRL1"; oId "AT4G34830.1"; nearest_ref "AT4G34830.1"; class_code "="; tss_id "TSS31879"; p_id "P24727";
Chr4	Cufflinks	exon	16604841	16605531	.	-	.	gene_id "XLOC_025725"; transcript_id "TCONS_00051093"; exon_number "18"; gene_name "MRL1"; oId "AT4G34830.1"; nearest_ref "AT4G34830.1"; class_code "="; tss_id "TSS31879"; p_id "P24727";
Chr4	Cufflinks	exon	16605668	16606027	.	-	.	gene_id "XLOC_025725"; transcript_id "TCONS_00051093"; exon_number "19"; gene_name "MRL1"; oId "AT4G34830.1"; nearest_ref "AT4G34830.1"; class_code "="; tss_id "TSS31879"; p_id "P24727";
Chr4	Cufflinks	exon	16592397	16592717	.	-	.	gene_id "XLOC_025726"; transcript_id "TCONS_00051090"; exon_number "1"; gene_name "AT4G34780"; oId "AT4G34780.1"; nearest_ref "AT4G34780.1"; class_code "="; tss_id "TSS31880"; p_id "P24728";
Chr4	Cufflinks	exon	16596545	16597181	.	-	.	gene_id "XLOC_025727"; transcript_id "TCONS_00051091"; exon_number "1"; gene_name "AT4G34800"; oId "CUFF.12166.1"; nearest_ref "AT4G34800.1"; class_code "x"; tss_id "TSS31881";
Chr4	Cufflinks	exon	16598350	16599411	.	-	.	gene_id "XLOC_025728"; transcript_id "TCONS_00051092"; exon_number "1"; gene_name "AT4G34810"; oId "CUFF.12167.1"; nearest_ref "AT4G34810.1"; class_code "x"; tss_id "TSS31882";
Chr4	Cufflinks	exon	16609746	16610250	.	-	.	gene_id "XLOC_025729"; transcript_id "TCONS_00051094"; exon_number "1"; gene_name "AT4G34860"; oId "AT4G34860.2"; nearest_ref "AT4G34860.2"; class_code "="; tss_id "TSS31883"; p_id "P24729";
Chr4	Cufflinks	exon	16610395	16610953	.	-	.	gene_id "XLOC_025729"; transcript_id "TCONS_00051094"; exon_number "2"; gene_name "AT4G34860"; oId "AT4G34860.2"; nearest_ref "AT4G34860.2"; class_code "="; tss_id "TSS31883"; p_id "P24729";
Chr4	Cufflinks	exon	16611069	16611500	.	-	.	gene_id "XLOC_025729"; transcript_id "TCONS_00051094"; exon_number "3"; gene_name "AT4G34860"; oId "AT4G34860.2"; nearest_ref "AT4G34860.2"; class_code "="; tss_id "TSS31883"; p_id "P24729";
Chr4	Cufflinks	exon	16611591	16612068	.	-	.	gene_id "XLOC_025729"; transcript_id "TCONS_00051094"; exon_number "4"; gene_name "AT4G34860"; oId "AT4G34860.2"; nearest_ref "AT4G34860.2"; class_code "="; tss_id "TSS31883"; p_id "P24729";
Chr4	Cufflinks	exon	16612384	16612623	.	-	.	gene_id "XLOC_025729"; transcript_id "TCONS_00051094"; exon_number "5"; gene_name "AT4G34860"; oId "AT4G34860.2"; nearest_ref "AT4G34860.2"; class_code "="; tss_id "TSS31883"; p_id "P24729";
Chr4	Cufflinks	exon	16609746	16610250	.	-	.	gene_id "XLOC_025729"; transcript_id "TCONS_00052762"; exon_number "1"; gene_name "AT4G34860"; oId "CUFF.1292.2"; nearest_ref "AT4G34860.1"; class_code "j"; tss_id "TSS31884";
Chr4	Cufflinks	exon	16610395	16611500	.	-	.	gene_id "XLOC_025729"; transcript_id "TCONS_00052762"; exon_number "2"; gene_name "AT4G34860"; oId "CUFF.1292.2"; nearest_ref "AT4G34860.1"; class_code "j"; tss_id "TSS31884";
Chr4	Cufflinks	exon	16611591	16612068	.	-	.	gene_id "XLOC_025729"; transcript_id "TCONS_00052762"; exon_number "3"; gene_name "AT4G34860"; oId "CUFF.1292.2"; nearest_ref "AT4G34860.1"; class_code "j"; tss_id "TSS31884";
Chr4	Cufflinks	exon	16612384	16612907	.	-	.	gene_id "XLOC_025729"; transcript_id "TCONS_00052762"; exon_number "4"; gene_name "AT4G34860"; oId "CUFF.1292.2"; nearest_ref "AT4G34860.1"; class_code "j"; tss_id "TSS31884";
Chr4	Cufflinks	exon	16609746	16610250	.	-	.	gene_id "XLOC_025729"; transcript_id "TCONS_00051095"; exon_number "1"; gene_name "AT4G34860"; oId "AT4G34860.1"; nearest_ref "AT4G34860.1"; class_code "="; tss_id "TSS31884"; p_id "P24729";
Chr4	Cufflinks	exon	16610395	16610953	.	-	.	gene_id "XLOC_025729"; transcript_id "TCONS_00051095"; exon_number "2"; gene_name "AT4G34860"; oId "AT4G34860.1"; nearest_ref "AT4G34860.1"; class_code "="; tss_id "TSS31884"; p_id "P24729";
Chr4	Cufflinks	exon	16611069	16611500	.	-	.	gene_id "XLOC_025729"; transcript_id "TCONS_00051095"; exon_number "3"; gene_name "AT4G34860"; oId "AT4G34860.1"; nearest_ref "AT4G34860.1"; class_code "="; tss_id "TSS31884"; p_id "P24729";
Chr4	Cufflinks	exon	16611591	16612068	.	-	.	gene_id "XLOC_025729"; transcript_id "TCONS_00051095"; exon_number "4"; gene_name "AT4G34860"; oId "AT4G34860.1"; nearest_ref "AT4G34860.1"; class_code "="; tss_id "TSS31884"; p_id "P24729";
Chr4	Cufflinks	exon	16612552	16612907	.	-	.	gene_id "XLOC_025729"; transcript_id "TCONS_00051095"; exon_number "5"; gene_name "AT4G34860"; oId "AT4G34860.1"; nearest_ref "AT4G34860.1"; class_code "="; tss_id "TSS31884"; p_id "P24729";
Chr4	Cufflinks	exon	16618408	16618978	.	-	.	gene_id "XLOC_025730"; transcript_id "TCONS_00052763"; exon_number "1"; gene_name "ATXDH1"; oId "CUFF.1294.1"; nearest_ref "AT4G34890.1"; class_code "j"; tss_id "TSS31885";
Chr4	Cufflinks	exon	16619062	16619235	.	-	.	gene_id "XLOC_025730"; transcript_id "TCONS_00052763"; exon_number "2"; gene_name "ATXDH1"; oId "CUFF.1294.1"; nearest_ref "AT4G34890.1"; class_code "j"; tss_id "TSS31885";
Chr4	Cufflinks	exon	16619315	16619551	.	-	.	gene_id "XLOC_025730"; transcript_id "TCONS_00052763"; exon_number "3"; gene_name "ATXDH1"; oId "CUFF.1294.1"; nearest_ref "AT4G34890.1"; class_code "j"; tss_id "TSS31885";
Chr4	Cufflinks	exon	16619644	16619778	.	-	.	gene_id "XLOC_025730"; transcript_id "TCONS_00052763"; exon_number "4"; gene_name "ATXDH1"; oId "CUFF.1294.1"; nearest_ref "AT4G34890.1"; class_code "j"; tss_id "TSS31885";
Chr4	Cufflinks	exon	16619877	16620443	.	-	.	gene_id "XLOC_025730"; transcript_id "TCONS_00052763"; exon_number "5"; gene_name "ATXDH1"; oId "CUFF.1294.1"; nearest_ref "AT4G34890.1"; class_code "j"; tss_id "TSS31885";
Chr4	Cufflinks	exon	16620555	16620839	.	-	.	gene_id "XLOC_025730"; transcript_id "TCONS_00052763"; exon_number "6"; gene_name "ATXDH1"; oId "CUFF.1294.1"; nearest_ref "AT4G34890.1"; class_code "j"; tss_id "TSS31885";
Chr4	Cufflinks	exon	16620982	16621221	.	-	.	gene_id "XLOC_025730"; transcript_id "TCONS_00052763"; exon_number "7"; gene_name "ATXDH1"; oId "CUFF.1294.1"; nearest_ref "AT4G34890.1"; class_code "j"; tss_id "TSS31885";
Chr4	Cufflinks	exon	16621413	16621727	.	-	.	gene_id "XLOC_025730"; transcript_id "TCONS_00052763"; exon_number "8"; gene_name "ATXDH1"; oId "CUFF.1294.1"; nearest_ref "AT4G34890.1"; class_code "j"; tss_id "TSS31885";
Chr4	Cufflinks	exon	16621998	16622240	.	-	.	gene_id "XLOC_025730"; transcript_id "TCONS_00052763"; exon_number "9"; gene_name "ATXDH1"; oId "CUFF.1294.1"; nearest_ref "AT4G34890.1"; class_code "j"; tss_id "TSS31885";
Chr4	Cufflinks	exon	16622607	16624100	.	-	.	gene_id "XLOC_025730"; transcript_id "TCONS_00052763"; exon_number "10"; gene_name "ATXDH1"; oId "CUFF.1294.1"; nearest_ref "AT4G34890.1"; class_code "j"; tss_id "TSS31885";
Chr4	Cufflinks	exon	16624183	16624291	.	-	.	gene_id "XLOC_025730"; transcript_id "TCONS_00052763"; exon_number "11"; gene_name "ATXDH1"; oId "CUFF.1294.1"; nearest_ref "AT4G34890.1"; class_code "j"; tss_id "TSS31885";
Chr4	Cufflinks	exon	16624389	16624488	.	-	.	gene_id "XLOC_025730"; transcript_id "TCONS_00052763"; exon_number "12"; gene_name "ATXDH1"; oId "CUFF.1294.1"; nearest_ref "AT4G34890.1"; class_code "j"; tss_id "TSS31885";
Chr4	Cufflinks	exon	16624857	16625205	.	-	.	gene_id "XLOC_025730"; transcript_id "TCONS_00052763"; exon_number "13"; gene_name "ATXDH1"; oId "CUFF.1294.1"; nearest_ref "AT4G34890.1"; class_code "j"; tss_id "TSS31885";
Chr4	Cufflinks	exon	16618573	16618978	.	-	.	gene_id "XLOC_025730"; transcript_id "TCONS_00051096"; exon_number "1"; gene_name "ATXDH1"; oId "AT4G34890.1"; nearest_ref "AT4G34890.1"; class_code "="; tss_id "TSS31886"; p_id "P24730";
Chr4	Cufflinks	exon	16619062	16619235	.	-	.	gene_id "XLOC_025730"; transcript_id "TCONS_00051096"; exon_number "2"; gene_name "ATXDH1"; oId "AT4G34890.1"; nearest_ref "AT4G34890.1"; class_code "="; tss_id "TSS31886"; p_id "P24730";
Chr4	Cufflinks	exon	16619315	16619551	.	-	.	gene_id "XLOC_025730"; transcript_id "TCONS_00051096"; exon_number "3"; gene_name "ATXDH1"; oId "AT4G34890.1"; nearest_ref "AT4G34890.1"; class_code "="; tss_id "TSS31886"; p_id "P24730";
Chr4	Cufflinks	exon	16619644	16619778	.	-	.	gene_id "XLOC_025730"; transcript_id "TCONS_00051096"; exon_number "4"; gene_name "ATXDH1"; oId "AT4G34890.1"; nearest_ref "AT4G34890.1"; class_code "="; tss_id "TSS31886"; p_id "P24730";
Chr4	Cufflinks	exon	16619877	16620038	.	-	.	gene_id "XLOC_025730"; transcript_id "TCONS_00051096"; exon_number "5"; gene_name "ATXDH1"; oId "AT4G34890.1"; nearest_ref "AT4G34890.1"; class_code "="; tss_id "TSS31886"; p_id "P24730";
Chr4	Cufflinks	exon	16620222	16620443	.	-	.	gene_id "XLOC_025730"; transcript_id "TCONS_00051096"; exon_number "6"; gene_name "ATXDH1"; oId "AT4G34890.1"; nearest_ref "AT4G34890.1"; class_code "="; tss_id "TSS31886"; p_id "P24730";
Chr4	Cufflinks	exon	16620555	16620839	.	-	.	gene_id "XLOC_025730"; transcript_id "TCONS_00051096"; exon_number "7"; gene_name "ATXDH1"; oId "AT4G34890.1"; nearest_ref "AT4G34890.1"; class_code "="; tss_id "TSS31886"; p_id "P24730";
Chr4	Cufflinks	exon	16620982	16621221	.	-	.	gene_id "XLOC_025730"; transcript_id "TCONS_00051096"; exon_number "8"; gene_name "ATXDH1"; oId "AT4G34890.1"; nearest_ref "AT4G34890.1"; class_code "="; tss_id "TSS31886"; p_id "P24730";
Chr4	Cufflinks	exon	16621413	16621727	.	-	.	gene_id "XLOC_025730"; transcript_id "TCONS_00051096"; exon_number "9"; gene_name "ATXDH1"; oId "AT4G34890.1"; nearest_ref "AT4G34890.1"; class_code "="; tss_id "TSS31886"; p_id "P24730";
Chr4	Cufflinks	exon	16621998	16622240	.	-	.	gene_id "XLOC_025730"; transcript_id "TCONS_00051096"; exon_number "10"; gene_name "ATXDH1"; oId "AT4G34890.1"; nearest_ref "AT4G34890.1"; class_code "="; tss_id "TSS31886"; p_id "P24730";
Chr4	Cufflinks	exon	16622607	16624100	.	-	.	gene_id "XLOC_025730"; transcript_id "TCONS_00051096"; exon_number "11"; gene_name "ATXDH1"; oId "AT4G34890.1"; nearest_ref "AT4G34890.1"; class_code "="; tss_id "TSS31886"; p_id "P24730";
Chr4	Cufflinks	exon	16624183	16624291	.	-	.	gene_id "XLOC_025730"; transcript_id "TCONS_00051096"; exon_number "12"; gene_name "ATXDH1"; oId "AT4G34890.1"; nearest_ref "AT4G34890.1"; class_code "="; tss_id "TSS31886"; p_id "P24730";
Chr4	Cufflinks	exon	16624389	16624488	.	-	.	gene_id "XLOC_025730"; transcript_id "TCONS_00051096"; exon_number "13"; gene_name "ATXDH1"; oId "AT4G34890.1"; nearest_ref "AT4G34890.1"; class_code "="; tss_id "TSS31886"; p_id "P24730";
Chr4	Cufflinks	exon	16624857	16625057	.	-	.	gene_id "XLOC_025730"; transcript_id "TCONS_00051096"; exon_number "14"; gene_name "ATXDH1"; oId "AT4G34890.1"; nearest_ref "AT4G34890.1"; class_code "="; tss_id "TSS31886"; p_id "P24730";
Chr4	Cufflinks	exon	16618573	16618978	.	-	.	gene_id "XLOC_025730"; transcript_id "TCONS_00051097"; exon_number "1"; gene_name "ATXDH1"; oId "CUFF.12171.1"; nearest_ref "AT4G34890.1"; class_code "j"; tss_id "TSS31885";
Chr4	Cufflinks	exon	16619062	16619235	.	-	.	gene_id "XLOC_025730"; transcript_id "TCONS_00051097"; exon_number "2"; gene_name "ATXDH1"; oId "CUFF.12171.1"; nearest_ref "AT4G34890.1"; class_code "j"; tss_id "TSS31885";
Chr4	Cufflinks	exon	16619315	16619551	.	-	.	gene_id "XLOC_025730"; transcript_id "TCONS_00051097"; exon_number "3"; gene_name "ATXDH1"; oId "CUFF.12171.1"; nearest_ref "AT4G34890.1"; class_code "j"; tss_id "TSS31885";
Chr4	Cufflinks	exon	16619644	16619779	.	-	.	gene_id "XLOC_025730"; transcript_id "TCONS_00051097"; exon_number "4"; gene_name "ATXDH1"; oId "CUFF.12171.1"; nearest_ref "AT4G34890.1"; class_code "j"; tss_id "TSS31885";
Chr4	Cufflinks	exon	16619877	16620038	.	-	.	gene_id "XLOC_025730"; transcript_id "TCONS_00051097"; exon_number "5"; gene_name "ATXDH1"; oId "CUFF.12171.1"; nearest_ref "AT4G34890.1"; class_code "j"; tss_id "TSS31885";
Chr4	Cufflinks	exon	16620222	16620443	.	-	.	gene_id "XLOC_025730"; transcript_id "TCONS_00051097"; exon_number "6"; gene_name "ATXDH1"; oId "CUFF.12171.1"; nearest_ref "AT4G34890.1"; class_code "j"; tss_id "TSS31885";
Chr4	Cufflinks	exon	16620555	16620839	.	-	.	gene_id "XLOC_025730"; transcript_id "TCONS_00051097"; exon_number "7"; gene_name "ATXDH1"; oId "CUFF.12171.1"; nearest_ref "AT4G34890.1"; class_code "j"; tss_id "TSS31885";
Chr4	Cufflinks	exon	16620982	16621221	.	-	.	gene_id "XLOC_025730"; transcript_id "TCONS_00051097"; exon_number "8"; gene_name "ATXDH1"; oId "CUFF.12171.1"; nearest_ref "AT4G34890.1"; class_code "j"; tss_id "TSS31885";
Chr4	Cufflinks	exon	16621413	16621727	.	-	.	gene_id "XLOC_025730"; transcript_id "TCONS_00051097"; exon_number "9"; gene_name "ATXDH1"; oId "CUFF.12171.1"; nearest_ref "AT4G34890.1"; class_code "j"; tss_id "TSS31885";
Chr4	Cufflinks	exon	16621998	16622240	.	-	.	gene_id "XLOC_025730"; transcript_id "TCONS_00051097"; exon_number "10"; gene_name "ATXDH1"; oId "CUFF.12171.1"; nearest_ref "AT4G34890.1"; class_code "j"; tss_id "TSS31885";
Chr4	Cufflinks	exon	16622607	16624100	.	-	.	gene_id "XLOC_025730"; transcript_id "TCONS_00051097"; exon_number "11"; gene_name "ATXDH1"; oId "CUFF.12171.1"; nearest_ref "AT4G34890.1"; class_code "j"; tss_id "TSS31885";
Chr4	Cufflinks	exon	16624183	16624310	.	-	.	gene_id "XLOC_025730"; transcript_id "TCONS_00051097"; exon_number "12"; gene_name "ATXDH1"; oId "CUFF.12171.1"; nearest_ref "AT4G34890.1"; class_code "j"; tss_id "TSS31885";
Chr4	Cufflinks	exon	16624408	16624488	.	-	.	gene_id "XLOC_025730"; transcript_id "TCONS_00051097"; exon_number "13"; gene_name "ATXDH1"; oId "CUFF.12171.1"; nearest_ref "AT4G34890.1"; class_code "j"; tss_id "TSS31885";
Chr4	Cufflinks	exon	16624857	16625271	.	-	.	gene_id "XLOC_025730"; transcript_id "TCONS_00051097"; exon_number "14"; gene_name "ATXDH1"; oId "CUFF.12171.1"; nearest_ref "AT4G34890.1"; class_code "j"; tss_id "TSS31885";
Chr4	Cufflinks	exon	16618573	16618978	.	-	.	gene_id "XLOC_025730"; transcript_id "TCONS_00053906"; exon_number "1"; gene_name "ATXDH1"; oId "CUFF.1016.2"; nearest_ref "AT4G34890.1"; class_code "j"; tss_id "TSS31885";
Chr4	Cufflinks	exon	16619062	16619235	.	-	.	gene_id "XLOC_025730"; transcript_id "TCONS_00053906"; exon_number "2"; gene_name "ATXDH1"; oId "CUFF.1016.2"; nearest_ref "AT4G34890.1"; class_code "j"; tss_id "TSS31885";
Chr4	Cufflinks	exon	16619315	16619551	.	-	.	gene_id "XLOC_025730"; transcript_id "TCONS_00053906"; exon_number "3"; gene_name "ATXDH1"; oId "CUFF.1016.2"; nearest_ref "AT4G34890.1"; class_code "j"; tss_id "TSS31885";
Chr4	Cufflinks	exon	16619644	16619779	.	-	.	gene_id "XLOC_025730"; transcript_id "TCONS_00053906"; exon_number "4"; gene_name "ATXDH1"; oId "CUFF.1016.2"; nearest_ref "AT4G34890.1"; class_code "j"; tss_id "TSS31885";
Chr4	Cufflinks	exon	16619878	16620038	.	-	.	gene_id "XLOC_025730"; transcript_id "TCONS_00053906"; exon_number "5"; gene_name "ATXDH1"; oId "CUFF.1016.2"; nearest_ref "AT4G34890.1"; class_code "j"; tss_id "TSS31885";
Chr4	Cufflinks	exon	16620222	16620443	.	-	.	gene_id "XLOC_025730"; transcript_id "TCONS_00053906"; exon_number "6"; gene_name "ATXDH1"; oId "CUFF.1016.2"; nearest_ref "AT4G34890.1"; class_code "j"; tss_id "TSS31885";
Chr4	Cufflinks	exon	16620555	16620839	.	-	.	gene_id "XLOC_025730"; transcript_id "TCONS_00053906"; exon_number "7"; gene_name "ATXDH1"; oId "CUFF.1016.2"; nearest_ref "AT4G34890.1"; class_code "j"; tss_id "TSS31885";
Chr4	Cufflinks	exon	16620982	16621221	.	-	.	gene_id "XLOC_025730"; transcript_id "TCONS_00053906"; exon_number "8"; gene_name "ATXDH1"; oId "CUFF.1016.2"; nearest_ref "AT4G34890.1"; class_code "j"; tss_id "TSS31885";
Chr4	Cufflinks	exon	16621413	16621727	.	-	.	gene_id "XLOC_025730"; transcript_id "TCONS_00053906"; exon_number "9"; gene_name "ATXDH1"; oId "CUFF.1016.2"; nearest_ref "AT4G34890.1"; class_code "j"; tss_id "TSS31885";
Chr4	Cufflinks	exon	16621998	16622240	.	-	.	gene_id "XLOC_025730"; transcript_id "TCONS_00053906"; exon_number "10"; gene_name "ATXDH1"; oId "CUFF.1016.2"; nearest_ref "AT4G34890.1"; class_code "j"; tss_id "TSS31885";
Chr4	Cufflinks	exon	16622607	16624100	.	-	.	gene_id "XLOC_025730"; transcript_id "TCONS_00053906"; exon_number "11"; gene_name "ATXDH1"; oId "CUFF.1016.2"; nearest_ref "AT4G34890.1"; class_code "j"; tss_id "TSS31885";
Chr4	Cufflinks	exon	16624183	16624291	.	-	.	gene_id "XLOC_025730"; transcript_id "TCONS_00053906"; exon_number "12"; gene_name "ATXDH1"; oId "CUFF.1016.2"; nearest_ref "AT4G34890.1"; class_code "j"; tss_id "TSS31885";
Chr4	Cufflinks	exon	16624389	16624488	.	-	.	gene_id "XLOC_025730"; transcript_id "TCONS_00053906"; exon_number "13"; gene_name "ATXDH1"; oId "CUFF.1016.2"; nearest_ref "AT4G34890.1"; class_code "j"; tss_id "TSS31885";
Chr4	Cufflinks	exon	16624857	16625334	.	-	.	gene_id "XLOC_025730"; transcript_id "TCONS_00053906"; exon_number "14"; gene_name "ATXDH1"; oId "CUFF.1016.2"; nearest_ref "AT4G34890.1"; class_code "j"; tss_id "TSS31885";
Chr4	Cufflinks	exon	16625366	16625930	.	-	.	gene_id "XLOC_025731"; transcript_id "TCONS_00052766"; exon_number "1"; gene_name "ATXDH2"; oId "CUFF.1295.3"; nearest_ref "AT4G34900.1"; class_code "j"; tss_id "TSS31887";
Chr4	Cufflinks	exon	16626004	16626177	.	-	.	gene_id "XLOC_025731"; transcript_id "TCONS_00052766"; exon_number "2"; gene_name "ATXDH2"; oId "CUFF.1295.3"; nearest_ref "AT4G34900.1"; class_code "j"; tss_id "TSS31887";
Chr4	Cufflinks	exon	16626294	16626530	.	-	.	gene_id "XLOC_025731"; transcript_id "TCONS_00052766"; exon_number "3"; gene_name "ATXDH2"; oId "CUFF.1295.3"; nearest_ref "AT4G34900.1"; class_code "j"; tss_id "TSS31887";
Chr4	Cufflinks	exon	16626615	16626749	.	-	.	gene_id "XLOC_025731"; transcript_id "TCONS_00052766"; exon_number "4"; gene_name "ATXDH2"; oId "CUFF.1295.3"; nearest_ref "AT4G34900.1"; class_code "j"; tss_id "TSS31887";
Chr4	Cufflinks	exon	16626904	16627065	.	-	.	gene_id "XLOC_025731"; transcript_id "TCONS_00052766"; exon_number "5"; gene_name "ATXDH2"; oId "CUFF.1295.3"; nearest_ref "AT4G34900.1"; class_code "j"; tss_id "TSS31887";
Chr4	Cufflinks	exon	16627236	16627457	.	-	.	gene_id "XLOC_025731"; transcript_id "TCONS_00052766"; exon_number "6"; gene_name "ATXDH2"; oId "CUFF.1295.3"; nearest_ref "AT4G34900.1"; class_code "j"; tss_id "TSS31887";
Chr4	Cufflinks	exon	16627562	16627846	.	-	.	gene_id "XLOC_025731"; transcript_id "TCONS_00052766"; exon_number "7"; gene_name "ATXDH2"; oId "CUFF.1295.3"; nearest_ref "AT4G34900.1"; class_code "j"; tss_id "TSS31887";
Chr4	Cufflinks	exon	16628016	16628255	.	-	.	gene_id "XLOC_025731"; transcript_id "TCONS_00052766"; exon_number "8"; gene_name "ATXDH2"; oId "CUFF.1295.3"; nearest_ref "AT4G34900.1"; class_code "j"; tss_id "TSS31887";
Chr4	Cufflinks	exon	16628390	16628704	.	-	.	gene_id "XLOC_025731"; transcript_id "TCONS_00052766"; exon_number "9"; gene_name "ATXDH2"; oId "CUFF.1295.3"; nearest_ref "AT4G34900.1"; class_code "j"; tss_id "TSS31887";
Chr4	Cufflinks	exon	16628872	16629114	.	-	.	gene_id "XLOC_025731"; transcript_id "TCONS_00052766"; exon_number "10"; gene_name "ATXDH2"; oId "CUFF.1295.3"; nearest_ref "AT4G34900.1"; class_code "j"; tss_id "TSS31887";
Chr4	Cufflinks	exon	16629187	16630680	.	-	.	gene_id "XLOC_025731"; transcript_id "TCONS_00052766"; exon_number "11"; gene_name "ATXDH2"; oId "CUFF.1295.3"; nearest_ref "AT4G34900.1"; class_code "j"; tss_id "TSS31887";
Chr4	Cufflinks	exon	16630751	16630859	.	-	.	gene_id "XLOC_025731"; transcript_id "TCONS_00052766"; exon_number "12"; gene_name "ATXDH2"; oId "CUFF.1295.3"; nearest_ref "AT4G34900.1"; class_code "j"; tss_id "TSS31887";
Chr4	Cufflinks	exon	16630948	16631051	.	-	.	gene_id "XLOC_025731"; transcript_id "TCONS_00052766"; exon_number "13"; gene_name "ATXDH2"; oId "CUFF.1295.3"; nearest_ref "AT4G34900.1"; class_code "j"; tss_id "TSS31887";
Chr4	Cufflinks	exon	16631208	16631327	.	-	.	gene_id "XLOC_025731"; transcript_id "TCONS_00052766"; exon_number "14"; gene_name "ATXDH2"; oId "CUFF.1295.3"; nearest_ref "AT4G34900.1"; class_code "j"; tss_id "TSS31887";
Chr4	Cufflinks	exon	16625366	16625930	.	-	.	gene_id "XLOC_025731"; transcript_id "TCONS_00052767"; exon_number "1"; gene_name "ATXDH2"; oId "CUFF.1295.4"; nearest_ref "AT4G34900.1"; class_code "j"; tss_id "TSS31887";
Chr4	Cufflinks	exon	16626004	16626177	.	-	.	gene_id "XLOC_025731"; transcript_id "TCONS_00052767"; exon_number "2"; gene_name "ATXDH2"; oId "CUFF.1295.4"; nearest_ref "AT4G34900.1"; class_code "j"; tss_id "TSS31887";
Chr4	Cufflinks	exon	16626294	16626466	.	-	.	gene_id "XLOC_025731"; transcript_id "TCONS_00052767"; exon_number "3"; gene_name "ATXDH2"; oId "CUFF.1295.4"; nearest_ref "AT4G34900.1"; class_code "j"; tss_id "TSS31887";
Chr4	Cufflinks	exon	16626615	16626754	.	-	.	gene_id "XLOC_025731"; transcript_id "TCONS_00052767"; exon_number "4"; gene_name "ATXDH2"; oId "CUFF.1295.4"; nearest_ref "AT4G34900.1"; class_code "j"; tss_id "TSS31887";
Chr4	Cufflinks	exon	16626909	16627065	.	-	.	gene_id "XLOC_025731"; transcript_id "TCONS_00052767"; exon_number "5"; gene_name "ATXDH2"; oId "CUFF.1295.4"; nearest_ref "AT4G34900.1"; class_code "j"; tss_id "TSS31887";
Chr4	Cufflinks	exon	16627236	16627457	.	-	.	gene_id "XLOC_025731"; transcript_id "TCONS_00052767"; exon_number "6"; gene_name "ATXDH2"; oId "CUFF.1295.4"; nearest_ref "AT4G34900.1"; class_code "j"; tss_id "TSS31887";
Chr4	Cufflinks	exon	16627562	16627846	.	-	.	gene_id "XLOC_025731"; transcript_id "TCONS_00052767"; exon_number "7"; gene_name "ATXDH2"; oId "CUFF.1295.4"; nearest_ref "AT4G34900.1"; class_code "j"; tss_id "TSS31887";
Chr4	Cufflinks	exon	16628016	16628255	.	-	.	gene_id "XLOC_025731"; transcript_id "TCONS_00052767"; exon_number "8"; gene_name "ATXDH2"; oId "CUFF.1295.4"; nearest_ref "AT4G34900.1"; class_code "j"; tss_id "TSS31887";
Chr4	Cufflinks	exon	16628390	16628704	.	-	.	gene_id "XLOC_025731"; transcript_id "TCONS_00052767"; exon_number "9"; gene_name "ATXDH2"; oId "CUFF.1295.4"; nearest_ref "AT4G34900.1"; class_code "j"; tss_id "TSS31887";
Chr4	Cufflinks	exon	16628872	16630680	.	-	.	gene_id "XLOC_025731"; transcript_id "TCONS_00052767"; exon_number "10"; gene_name "ATXDH2"; oId "CUFF.1295.4"; nearest_ref "AT4G34900.1"; class_code "j"; tss_id "TSS31887";
Chr4	Cufflinks	exon	16630751	16630859	.	-	.	gene_id "XLOC_025731"; transcript_id "TCONS_00052767"; exon_number "11"; gene_name "ATXDH2"; oId "CUFF.1295.4"; nearest_ref "AT4G34900.1"; class_code "j"; tss_id "TSS31887";
Chr4	Cufflinks	exon	16630948	16631047	.	-	.	gene_id "XLOC_025731"; transcript_id "TCONS_00052767"; exon_number "12"; gene_name "ATXDH2"; oId "CUFF.1295.4"; nearest_ref "AT4G34900.1"; class_code "j"; tss_id "TSS31887";
Chr4	Cufflinks	exon	16631204	16631327	.	-	.	gene_id "XLOC_025731"; transcript_id "TCONS_00052767"; exon_number "13"; gene_name "ATXDH2"; oId "CUFF.1295.4"; nearest_ref "AT4G34900.1"; class_code "j"; tss_id "TSS31887";
Chr4	Cufflinks	exon	16625366	16625930	.	-	.	gene_id "XLOC_025731"; transcript_id "TCONS_00052765"; exon_number "1"; gene_name "ATXDH2"; oId "CUFF.1295.2"; nearest_ref "AT4G34900.1"; class_code "j"; tss_id "TSS31887";
Chr4	Cufflinks	exon	16626004	16626177	.	-	.	gene_id "XLOC_025731"; transcript_id "TCONS_00052765"; exon_number "2"; gene_name "ATXDH2"; oId "CUFF.1295.2"; nearest_ref "AT4G34900.1"; class_code "j"; tss_id "TSS31887";
Chr4	Cufflinks	exon	16626294	16626467	.	-	.	gene_id "XLOC_025731"; transcript_id "TCONS_00052765"; exon_number "3"; gene_name "ATXDH2"; oId "CUFF.1295.2"; nearest_ref "AT4G34900.1"; class_code "j"; tss_id "TSS31887";
Chr4	Cufflinks	exon	16626616	16626749	.	-	.	gene_id "XLOC_025731"; transcript_id "TCONS_00052765"; exon_number "4"; gene_name "ATXDH2"; oId "CUFF.1295.2"; nearest_ref "AT4G34900.1"; class_code "j"; tss_id "TSS31887";
Chr4	Cufflinks	exon	16626904	16627065	.	-	.	gene_id "XLOC_025731"; transcript_id "TCONS_00052765"; exon_number "5"; gene_name "ATXDH2"; oId "CUFF.1295.2"; nearest_ref "AT4G34900.1"; class_code "j"; tss_id "TSS31887";
Chr4	Cufflinks	exon	16627236	16627457	.	-	.	gene_id "XLOC_025731"; transcript_id "TCONS_00052765"; exon_number "6"; gene_name "ATXDH2"; oId "CUFF.1295.2"; nearest_ref "AT4G34900.1"; class_code "j"; tss_id "TSS31887";
Chr4	Cufflinks	exon	16627562	16627846	.	-	.	gene_id "XLOC_025731"; transcript_id "TCONS_00052765"; exon_number "7"; gene_name "ATXDH2"; oId "CUFF.1295.2"; nearest_ref "AT4G34900.1"; class_code "j"; tss_id "TSS31887";
Chr4	Cufflinks	exon	16628016	16628255	.	-	.	gene_id "XLOC_025731"; transcript_id "TCONS_00052765"; exon_number "8"; gene_name "ATXDH2"; oId "CUFF.1295.2"; nearest_ref "AT4G34900.1"; class_code "j"; tss_id "TSS31887";
Chr4	Cufflinks	exon	16628390	16628704	.	-	.	gene_id "XLOC_025731"; transcript_id "TCONS_00052765"; exon_number "9"; gene_name "ATXDH2"; oId "CUFF.1295.2"; nearest_ref "AT4G34900.1"; class_code "j"; tss_id "TSS31887";
Chr4	Cufflinks	exon	16628872	16629114	.	-	.	gene_id "XLOC_025731"; transcript_id "TCONS_00052765"; exon_number "10"; gene_name "ATXDH2"; oId "CUFF.1295.2"; nearest_ref "AT4G34900.1"; class_code "j"; tss_id "TSS31887";
Chr4	Cufflinks	exon	16629187	16630680	.	-	.	gene_id "XLOC_025731"; transcript_id "TCONS_00052765"; exon_number "11"; gene_name "ATXDH2"; oId "CUFF.1295.2"; nearest_ref "AT4G34900.1"; class_code "j"; tss_id "TSS31887";
Chr4	Cufflinks	exon	16630751	16630859	.	-	.	gene_id "XLOC_025731"; transcript_id "TCONS_00052765"; exon_number "12"; gene_name "ATXDH2"; oId "CUFF.1295.2"; nearest_ref "AT4G34900.1"; class_code "j"; tss_id "TSS31887";
Chr4	Cufflinks	exon	16630948	16631047	.	-	.	gene_id "XLOC_025731"; transcript_id "TCONS_00052765"; exon_number "13"; gene_name "ATXDH2"; oId "CUFF.1295.2"; nearest_ref "AT4G34900.1"; class_code "j"; tss_id "TSS31887";
Chr4	Cufflinks	exon	16631204	16631327	.	-	.	gene_id "XLOC_025731"; transcript_id "TCONS_00052765"; exon_number "14"; gene_name "ATXDH2"; oId "CUFF.1295.2"; nearest_ref "AT4G34900.1"; class_code "j"; tss_id "TSS31887";
Chr4	Cufflinks	exon	16625366	16625930	.	-	.	gene_id "XLOC_025731"; transcript_id "TCONS_00052764"; exon_number "1"; gene_name "ATXDH2"; oId "CUFF.1295.1"; nearest_ref "AT4G34900.1"; class_code "j"; tss_id "TSS31887";
Chr4	Cufflinks	exon	16626004	16626530	.	-	.	gene_id "XLOC_025731"; transcript_id "TCONS_00052764"; exon_number "2"; gene_name "ATXDH2"; oId "CUFF.1295.1"; nearest_ref "AT4G34900.1"; class_code "j"; tss_id "TSS31887";
Chr4	Cufflinks	exon	16626615	16626749	.	-	.	gene_id "XLOC_025731"; transcript_id "TCONS_00052764"; exon_number "3"; gene_name "ATXDH2"; oId "CUFF.1295.1"; nearest_ref "AT4G34900.1"; class_code "j"; tss_id "TSS31887";
Chr4	Cufflinks	exon	16626904	16627065	.	-	.	gene_id "XLOC_025731"; transcript_id "TCONS_00052764"; exon_number "4"; gene_name "ATXDH2"; oId "CUFF.1295.1"; nearest_ref "AT4G34900.1"; class_code "j"; tss_id "TSS31887";
Chr4	Cufflinks	exon	16627236	16627457	.	-	.	gene_id "XLOC_025731"; transcript_id "TCONS_00052764"; exon_number "5"; gene_name "ATXDH2"; oId "CUFF.1295.1"; nearest_ref "AT4G34900.1"; class_code "j"; tss_id "TSS31887";
Chr4	Cufflinks	exon	16627562	16627846	.	-	.	gene_id "XLOC_025731"; transcript_id "TCONS_00052764"; exon_number "6"; gene_name "ATXDH2"; oId "CUFF.1295.1"; nearest_ref "AT4G34900.1"; class_code "j"; tss_id "TSS31887";
Chr4	Cufflinks	exon	16628016	16628255	.	-	.	gene_id "XLOC_025731"; transcript_id "TCONS_00052764"; exon_number "7"; gene_name "ATXDH2"; oId "CUFF.1295.1"; nearest_ref "AT4G34900.1"; class_code "j"; tss_id "TSS31887";
Chr4	Cufflinks	exon	16628390	16628704	.	-	.	gene_id "XLOC_025731"; transcript_id "TCONS_00052764"; exon_number "8"; gene_name "ATXDH2"; oId "CUFF.1295.1"; nearest_ref "AT4G34900.1"; class_code "j"; tss_id "TSS31887";
Chr4	Cufflinks	exon	16628872	16629114	.	-	.	gene_id "XLOC_025731"; transcript_id "TCONS_00052764"; exon_number "9"; gene_name "ATXDH2"; oId "CUFF.1295.1"; nearest_ref "AT4G34900.1"; class_code "j"; tss_id "TSS31887";
Chr4	Cufflinks	exon	16629187	16630680	.	-	.	gene_id "XLOC_025731"; transcript_id "TCONS_00052764"; exon_number "10"; gene_name "ATXDH2"; oId "CUFF.1295.1"; nearest_ref "AT4G34900.1"; class_code "j"; tss_id "TSS31887";
Chr4	Cufflinks	exon	16630751	16630859	.	-	.	gene_id "XLOC_025731"; transcript_id "TCONS_00052764"; exon_number "11"; gene_name "ATXDH2"; oId "CUFF.1295.1"; nearest_ref "AT4G34900.1"; class_code "j"; tss_id "TSS31887";
Chr4	Cufflinks	exon	16630948	16631047	.	-	.	gene_id "XLOC_025731"; transcript_id "TCONS_00052764"; exon_number "12"; gene_name "ATXDH2"; oId "CUFF.1295.1"; nearest_ref "AT4G34900.1"; class_code "j"; tss_id "TSS31887";
Chr4	Cufflinks	exon	16631204	16631327	.	-	.	gene_id "XLOC_025731"; transcript_id "TCONS_00052764"; exon_number "13"; gene_name "ATXDH2"; oId "CUFF.1295.1"; nearest_ref "AT4G34900.1"; class_code "j"; tss_id "TSS31887";
Chr4	Cufflinks	exon	16625535	16626530	.	-	.	gene_id "XLOC_025731"; transcript_id "TCONS_00051098"; exon_number "1"; gene_name "ATXDH2"; oId "CUFF.12172.2"; nearest_ref "AT4G34900.1"; class_code "j"; tss_id "TSS31887";
Chr4	Cufflinks	exon	16626615	16626749	.	-	.	gene_id "XLOC_025731"; transcript_id "TCONS_00051098"; exon_number "2"; gene_name "ATXDH2"; oId "CUFF.12172.2"; nearest_ref "AT4G34900.1"; class_code "j"; tss_id "TSS31887";
Chr4	Cufflinks	exon	16626904	16627065	.	-	.	gene_id "XLOC_025731"; transcript_id "TCONS_00051098"; exon_number "3"; gene_name "ATXDH2"; oId "CUFF.12172.2"; nearest_ref "AT4G34900.1"; class_code "j"; tss_id "TSS31887";
Chr4	Cufflinks	exon	16627236	16627846	.	-	.	gene_id "XLOC_025731"; transcript_id "TCONS_00051098"; exon_number "4"; gene_name "ATXDH2"; oId "CUFF.12172.2"; nearest_ref "AT4G34900.1"; class_code "j"; tss_id "TSS31887";
Chr4	Cufflinks	exon	16628016	16628255	.	-	.	gene_id "XLOC_025731"; transcript_id "TCONS_00051098"; exon_number "5"; gene_name "ATXDH2"; oId "CUFF.12172.2"; nearest_ref "AT4G34900.1"; class_code "j"; tss_id "TSS31887";
Chr4	Cufflinks	exon	16628390	16628704	.	-	.	gene_id "XLOC_025731"; transcript_id "TCONS_00051098"; exon_number "6"; gene_name "ATXDH2"; oId "CUFF.12172.2"; nearest_ref "AT4G34900.1"; class_code "j"; tss_id "TSS31887";
Chr4	Cufflinks	exon	16628872	16630680	.	-	.	gene_id "XLOC_025731"; transcript_id "TCONS_00051098"; exon_number "7"; gene_name "ATXDH2"; oId "CUFF.12172.2"; nearest_ref "AT4G34900.1"; class_code "j"; tss_id "TSS31887";
Chr4	Cufflinks	exon	16630751	16630859	.	-	.	gene_id "XLOC_025731"; transcript_id "TCONS_00051098"; exon_number "8"; gene_name "ATXDH2"; oId "CUFF.12172.2"; nearest_ref "AT4G34900.1"; class_code "j"; tss_id "TSS31887";
Chr4	Cufflinks	exon	16630948	16631327	.	-	.	gene_id "XLOC_025731"; transcript_id "TCONS_00051098"; exon_number "9"; gene_name "ATXDH2"; oId "CUFF.12172.2"; nearest_ref "AT4G34900.1"; class_code "j"; tss_id "TSS31887";
Chr4	Cufflinks	exon	16625535	16625930	.	-	.	gene_id "XLOC_025731"; transcript_id "TCONS_00051100"; exon_number "1"; gene_name "ATXDH2"; oId "CUFF.12172.3"; nearest_ref "AT4G34900.1"; class_code "j"; tss_id "TSS31887";
Chr4	Cufflinks	exon	16626004	16626177	.	-	.	gene_id "XLOC_025731"; transcript_id "TCONS_00051100"; exon_number "2"; gene_name "ATXDH2"; oId "CUFF.12172.3"; nearest_ref "AT4G34900.1"; class_code "j"; tss_id "TSS31887";
Chr4	Cufflinks	exon	16626294	16626466	.	-	.	gene_id "XLOC_025731"; transcript_id "TCONS_00051100"; exon_number "3"; gene_name "ATXDH2"; oId "CUFF.12172.3"; nearest_ref "AT4G34900.1"; class_code "j"; tss_id "TSS31887";
Chr4	Cufflinks	exon	16626615	16627065	.	-	.	gene_id "XLOC_025731"; transcript_id "TCONS_00051100"; exon_number "4"; gene_name "ATXDH2"; oId "CUFF.12172.3"; nearest_ref "AT4G34900.1"; class_code "j"; tss_id "TSS31887";
Chr4	Cufflinks	exon	16627236	16627457	.	-	.	gene_id "XLOC_025731"; transcript_id "TCONS_00051100"; exon_number "5"; gene_name "ATXDH2"; oId "CUFF.12172.3"; nearest_ref "AT4G34900.1"; class_code "j"; tss_id "TSS31887";
Chr4	Cufflinks	exon	16627562	16627846	.	-	.	gene_id "XLOC_025731"; transcript_id "TCONS_00051100"; exon_number "6"; gene_name "ATXDH2"; oId "CUFF.12172.3"; nearest_ref "AT4G34900.1"; class_code "j"; tss_id "TSS31887";
Chr4	Cufflinks	exon	16628016	16628255	.	-	.	gene_id "XLOC_025731"; transcript_id "TCONS_00051100"; exon_number "7"; gene_name "ATXDH2"; oId "CUFF.12172.3"; nearest_ref "AT4G34900.1"; class_code "j"; tss_id "TSS31887";
Chr4	Cufflinks	exon	16628390	16628704	.	-	.	gene_id "XLOC_025731"; transcript_id "TCONS_00051100"; exon_number "8"; gene_name "ATXDH2"; oId "CUFF.12172.3"; nearest_ref "AT4G34900.1"; class_code "j"; tss_id "TSS31887";
Chr4	Cufflinks	exon	16628872	16630680	.	-	.	gene_id "XLOC_025731"; transcript_id "TCONS_00051100"; exon_number "9"; gene_name "ATXDH2"; oId "CUFF.12172.3"; nearest_ref "AT4G34900.1"; class_code "j"; tss_id "TSS31887";
Chr4	Cufflinks	exon	16630751	16630859	.	-	.	gene_id "XLOC_025731"; transcript_id "TCONS_00051100"; exon_number "10"; gene_name "ATXDH2"; oId "CUFF.12172.3"; nearest_ref "AT4G34900.1"; class_code "j"; tss_id "TSS31887";
Chr4	Cufflinks	exon	16630948	16631047	.	-	.	gene_id "XLOC_025731"; transcript_id "TCONS_00051100"; exon_number "11"; gene_name "ATXDH2"; oId "CUFF.12172.3"; nearest_ref "AT4G34900.1"; class_code "j"; tss_id "TSS31887";
Chr4	Cufflinks	exon	16631204	16631332	.	-	.	gene_id "XLOC_025731"; transcript_id "TCONS_00051100"; exon_number "12"; gene_name "ATXDH2"; oId "CUFF.12172.3"; nearest_ref "AT4G34900.1"; class_code "j"; tss_id "TSS31887";
Chr4	Cufflinks	exon	16625535	16625930	.	-	.	gene_id "XLOC_025731"; transcript_id "TCONS_00051099"; exon_number "1"; gene_name "ATXDH2"; oId "CUFF.12172.1"; nearest_ref "AT4G34900.1"; class_code "j"; tss_id "TSS31887";
Chr4	Cufflinks	exon	16626004	16626177	.	-	.	gene_id "XLOC_025731"; transcript_id "TCONS_00051099"; exon_number "2"; gene_name "ATXDH2"; oId "CUFF.12172.1"; nearest_ref "AT4G34900.1"; class_code "j"; tss_id "TSS31887";
Chr4	Cufflinks	exon	16626294	16626530	.	-	.	gene_id "XLOC_025731"; transcript_id "TCONS_00051099"; exon_number "3"; gene_name "ATXDH2"; oId "CUFF.12172.1"; nearest_ref "AT4G34900.1"; class_code "j"; tss_id "TSS31887";
Chr4	Cufflinks	exon	16626615	16626749	.	-	.	gene_id "XLOC_025731"; transcript_id "TCONS_00051099"; exon_number "4"; gene_name "ATXDH2"; oId "CUFF.12172.1"; nearest_ref "AT4G34900.1"; class_code "j"; tss_id "TSS31887";
Chr4	Cufflinks	exon	16626904	16627065	.	-	.	gene_id "XLOC_025731"; transcript_id "TCONS_00051099"; exon_number "5"; gene_name "ATXDH2"; oId "CUFF.12172.1"; nearest_ref "AT4G34900.1"; class_code "j"; tss_id "TSS31887";
Chr4	Cufflinks	exon	16627236	16627457	.	-	.	gene_id "XLOC_025731"; transcript_id "TCONS_00051099"; exon_number "6"; gene_name "ATXDH2"; oId "CUFF.12172.1"; nearest_ref "AT4G34900.1"; class_code "j"; tss_id "TSS31887";
Chr4	Cufflinks	exon	16627562	16627846	.	-	.	gene_id "XLOC_025731"; transcript_id "TCONS_00051099"; exon_number "7"; gene_name "ATXDH2"; oId "CUFF.12172.1"; nearest_ref "AT4G34900.1"; class_code "j"; tss_id "TSS31887";
Chr4	Cufflinks	exon	16628016	16628255	.	-	.	gene_id "XLOC_025731"; transcript_id "TCONS_00051099"; exon_number "8"; gene_name "ATXDH2"; oId "CUFF.12172.1"; nearest_ref "AT4G34900.1"; class_code "j"; tss_id "TSS31887";
Chr4	Cufflinks	exon	16628390	16628704	.	-	.	gene_id "XLOC_025731"; transcript_id "TCONS_00051099"; exon_number "9"; gene_name "ATXDH2"; oId "CUFF.12172.1"; nearest_ref "AT4G34900.1"; class_code "j"; tss_id "TSS31887";
Chr4	Cufflinks	exon	16628872	16630859	.	-	.	gene_id "XLOC_025731"; transcript_id "TCONS_00051099"; exon_number "10"; gene_name "ATXDH2"; oId "CUFF.12172.1"; nearest_ref "AT4G34900.1"; class_code "j"; tss_id "TSS31887";
Chr4	Cufflinks	exon	16630948	16631047	.	-	.	gene_id "XLOC_025731"; transcript_id "TCONS_00051099"; exon_number "11"; gene_name "ATXDH2"; oId "CUFF.12172.1"; nearest_ref "AT4G34900.1"; class_code "j"; tss_id "TSS31887";
Chr4	Cufflinks	exon	16631204	16631332	.	-	.	gene_id "XLOC_025731"; transcript_id "TCONS_00051099"; exon_number "12"; gene_name "ATXDH2"; oId "CUFF.12172.1"; nearest_ref "AT4G34900.1"; class_code "j"; tss_id "TSS31887";
Chr4	Cufflinks	exon	16625555	16625930	.	-	.	gene_id "XLOC_025731"; transcript_id "TCONS_00053908"; exon_number "1"; gene_name "ATXDH2"; oId "CUFF.1017.4"; nearest_ref "AT4G34900.1"; class_code "j"; tss_id "TSS31887";
Chr4	Cufflinks	exon	16626004	16626530	.	-	.	gene_id "XLOC_025731"; transcript_id "TCONS_00053908"; exon_number "2"; gene_name "ATXDH2"; oId "CUFF.1017.4"; nearest_ref "AT4G34900.1"; class_code "j"; tss_id "TSS31887";
Chr4	Cufflinks	exon	16626615	16626749	.	-	.	gene_id "XLOC_025731"; transcript_id "TCONS_00053908"; exon_number "3"; gene_name "ATXDH2"; oId "CUFF.1017.4"; nearest_ref "AT4G34900.1"; class_code "j"; tss_id "TSS31887";
Chr4	Cufflinks	exon	16626904	16627457	.	-	.	gene_id "XLOC_025731"; transcript_id "TCONS_00053908"; exon_number "4"; gene_name "ATXDH2"; oId "CUFF.1017.4"; nearest_ref "AT4G34900.1"; class_code "j"; tss_id "TSS31887";
Chr4	Cufflinks	exon	16627562	16627846	.	-	.	gene_id "XLOC_025731"; transcript_id "TCONS_00053908"; exon_number "5"; gene_name "ATXDH2"; oId "CUFF.1017.4"; nearest_ref "AT4G34900.1"; class_code "j"; tss_id "TSS31887";
Chr4	Cufflinks	exon	16628016	16628255	.	-	.	gene_id "XLOC_025731"; transcript_id "TCONS_00053908"; exon_number "6"; gene_name "ATXDH2"; oId "CUFF.1017.4"; nearest_ref "AT4G34900.1"; class_code "j"; tss_id "TSS31887";
Chr4	Cufflinks	exon	16628390	16628704	.	-	.	gene_id "XLOC_025731"; transcript_id "TCONS_00053908"; exon_number "7"; gene_name "ATXDH2"; oId "CUFF.1017.4"; nearest_ref "AT4G34900.1"; class_code "j"; tss_id "TSS31887";
Chr4	Cufflinks	exon	16628872	16630680	.	-	.	gene_id "XLOC_025731"; transcript_id "TCONS_00053908"; exon_number "8"; gene_name "ATXDH2"; oId "CUFF.1017.4"; nearest_ref "AT4G34900.1"; class_code "j"; tss_id "TSS31887";
Chr4	Cufflinks	exon	16630751	16630859	.	-	.	gene_id "XLOC_025731"; transcript_id "TCONS_00053908"; exon_number "9"; gene_name "ATXDH2"; oId "CUFF.1017.4"; nearest_ref "AT4G34900.1"; class_code "j"; tss_id "TSS31887";
Chr4	Cufflinks	exon	16630948	16631047	.	-	.	gene_id "XLOC_025731"; transcript_id "TCONS_00053908"; exon_number "10"; gene_name "ATXDH2"; oId "CUFF.1017.4"; nearest_ref "AT4G34900.1"; class_code "j"; tss_id "TSS31887";
Chr4	Cufflinks	exon	16631204	16631327	.	-	.	gene_id "XLOC_025731"; transcript_id "TCONS_00053908"; exon_number "11"; gene_name "ATXDH2"; oId "CUFF.1017.4"; nearest_ref "AT4G34900.1"; class_code "j"; tss_id "TSS31887";
Chr4	Cufflinks	exon	16625555	16625930	.	-	.	gene_id "XLOC_025731"; transcript_id "TCONS_00053907"; exon_number "1"; gene_name "ATXDH2"; oId "CUFF.1017.2"; nearest_ref "AT4G34900.1"; class_code "j"; tss_id "TSS31887";
Chr4	Cufflinks	exon	16626004	16626177	.	-	.	gene_id "XLOC_025731"; transcript_id "TCONS_00053907"; exon_number "2"; gene_name "ATXDH2"; oId "CUFF.1017.2"; nearest_ref "AT4G34900.1"; class_code "j"; tss_id "TSS31887";
Chr4	Cufflinks	exon	16626294	16626466	.	-	.	gene_id "XLOC_025731"; transcript_id "TCONS_00053907"; exon_number "3"; gene_name "ATXDH2"; oId "CUFF.1017.2"; nearest_ref "AT4G34900.1"; class_code "j"; tss_id "TSS31887";
Chr4	Cufflinks	exon	16626615	16626750	.	-	.	gene_id "XLOC_025731"; transcript_id "TCONS_00053907"; exon_number "4"; gene_name "ATXDH2"; oId "CUFF.1017.2"; nearest_ref "AT4G34900.1"; class_code "j"; tss_id "TSS31887";
Chr4	Cufflinks	exon	16626905	16627065	.	-	.	gene_id "XLOC_025731"; transcript_id "TCONS_00053907"; exon_number "5"; gene_name "ATXDH2"; oId "CUFF.1017.2"; nearest_ref "AT4G34900.1"; class_code "j"; tss_id "TSS31887";
Chr4	Cufflinks	exon	16627236	16627457	.	-	.	gene_id "XLOC_025731"; transcript_id "TCONS_00053907"; exon_number "6"; gene_name "ATXDH2"; oId "CUFF.1017.2"; nearest_ref "AT4G34900.1"; class_code "j"; tss_id "TSS31887";
Chr4	Cufflinks	exon	16627562	16627846	.	-	.	gene_id "XLOC_025731"; transcript_id "TCONS_00053907"; exon_number "7"; gene_name "ATXDH2"; oId "CUFF.1017.2"; nearest_ref "AT4G34900.1"; class_code "j"; tss_id "TSS31887";
Chr4	Cufflinks	exon	16628016	16628255	.	-	.	gene_id "XLOC_025731"; transcript_id "TCONS_00053907"; exon_number "8"; gene_name "ATXDH2"; oId "CUFF.1017.2"; nearest_ref "AT4G34900.1"; class_code "j"; tss_id "TSS31887";
Chr4	Cufflinks	exon	16628390	16628704	.	-	.	gene_id "XLOC_025731"; transcript_id "TCONS_00053907"; exon_number "9"; gene_name "ATXDH2"; oId "CUFF.1017.2"; nearest_ref "AT4G34900.1"; class_code "j"; tss_id "TSS31887";
Chr4	Cufflinks	exon	16628872	16629114	.	-	.	gene_id "XLOC_025731"; transcript_id "TCONS_00053907"; exon_number "10"; gene_name "ATXDH2"; oId "CUFF.1017.2"; nearest_ref "AT4G34900.1"; class_code "j"; tss_id "TSS31887";
Chr4	Cufflinks	exon	16629187	16630680	.	-	.	gene_id "XLOC_025731"; transcript_id "TCONS_00053907"; exon_number "11"; gene_name "ATXDH2"; oId "CUFF.1017.2"; nearest_ref "AT4G34900.1"; class_code "j"; tss_id "TSS31887";
Chr4	Cufflinks	exon	16630751	16630859	.	-	.	gene_id "XLOC_025731"; transcript_id "TCONS_00053907"; exon_number "12"; gene_name "ATXDH2"; oId "CUFF.1017.2"; nearest_ref "AT4G34900.1"; class_code "j"; tss_id "TSS31887";
Chr4	Cufflinks	exon	16631204	16631327	.	-	.	gene_id "XLOC_025731"; transcript_id "TCONS_00053907"; exon_number "13"; gene_name "ATXDH2"; oId "CUFF.1017.2"; nearest_ref "AT4G34900.1"; class_code "j"; tss_id "TSS31887";
Chr4	Cufflinks	exon	16625555	16625930	.	-	.	gene_id "XLOC_025731"; transcript_id "TCONS_00051101"; exon_number "1"; gene_name "ATXDH2"; oId "AT4G34900.1"; nearest_ref "AT4G34900.1"; class_code "="; tss_id "TSS31887"; p_id "P24731";
Chr4	Cufflinks	exon	16626004	16626177	.	-	.	gene_id "XLOC_025731"; transcript_id "TCONS_00051101"; exon_number "2"; gene_name "ATXDH2"; oId "AT4G34900.1"; nearest_ref "AT4G34900.1"; class_code "="; tss_id "TSS31887"; p_id "P24731";
Chr4	Cufflinks	exon	16626294	16626530	.	-	.	gene_id "XLOC_025731"; transcript_id "TCONS_00051101"; exon_number "3"; gene_name "ATXDH2"; oId "AT4G34900.1"; nearest_ref "AT4G34900.1"; class_code "="; tss_id "TSS31887"; p_id "P24731";
Chr4	Cufflinks	exon	16626615	16626749	.	-	.	gene_id "XLOC_025731"; transcript_id "TCONS_00051101"; exon_number "4"; gene_name "ATXDH2"; oId "AT4G34900.1"; nearest_ref "AT4G34900.1"; class_code "="; tss_id "TSS31887"; p_id "P24731";
Chr4	Cufflinks	exon	16626904	16627065	.	-	.	gene_id "XLOC_025731"; transcript_id "TCONS_00051101"; exon_number "5"; gene_name "ATXDH2"; oId "AT4G34900.1"; nearest_ref "AT4G34900.1"; class_code "="; tss_id "TSS31887"; p_id "P24731";
Chr4	Cufflinks	exon	16627236	16627457	.	-	.	gene_id "XLOC_025731"; transcript_id "TCONS_00051101"; exon_number "6"; gene_name "ATXDH2"; oId "AT4G34900.1"; nearest_ref "AT4G34900.1"; class_code "="; tss_id "TSS31887"; p_id "P24731";
Chr4	Cufflinks	exon	16627562	16627846	.	-	.	gene_id "XLOC_025731"; transcript_id "TCONS_00051101"; exon_number "7"; gene_name "ATXDH2"; oId "AT4G34900.1"; nearest_ref "AT4G34900.1"; class_code "="; tss_id "TSS31887"; p_id "P24731";
Chr4	Cufflinks	exon	16628016	16628255	.	-	.	gene_id "XLOC_025731"; transcript_id "TCONS_00051101"; exon_number "8"; gene_name "ATXDH2"; oId "AT4G34900.1"; nearest_ref "AT4G34900.1"; class_code "="; tss_id "TSS31887"; p_id "P24731";
Chr4	Cufflinks	exon	16628390	16628704	.	-	.	gene_id "XLOC_025731"; transcript_id "TCONS_00051101"; exon_number "9"; gene_name "ATXDH2"; oId "AT4G34900.1"; nearest_ref "AT4G34900.1"; class_code "="; tss_id "TSS31887"; p_id "P24731";
Chr4	Cufflinks	exon	16628872	16629114	.	-	.	gene_id "XLOC_025731"; transcript_id "TCONS_00051101"; exon_number "10"; gene_name "ATXDH2"; oId "AT4G34900.1"; nearest_ref "AT4G34900.1"; class_code "="; tss_id "TSS31887"; p_id "P24731";
Chr4	Cufflinks	exon	16629187	16630680	.	-	.	gene_id "XLOC_025731"; transcript_id "TCONS_00051101"; exon_number "11"; gene_name "ATXDH2"; oId "AT4G34900.1"; nearest_ref "AT4G34900.1"; class_code "="; tss_id "TSS31887"; p_id "P24731";
Chr4	Cufflinks	exon	16630751	16630859	.	-	.	gene_id "XLOC_025731"; transcript_id "TCONS_00051101"; exon_number "12"; gene_name "ATXDH2"; oId "AT4G34900.1"; nearest_ref "AT4G34900.1"; class_code "="; tss_id "TSS31887"; p_id "P24731";
Chr4	Cufflinks	exon	16630948	16631047	.	-	.	gene_id "XLOC_025731"; transcript_id "TCONS_00051101"; exon_number "13"; gene_name "ATXDH2"; oId "AT4G34900.1"; nearest_ref "AT4G34900.1"; class_code "="; tss_id "TSS31887"; p_id "P24731";
Chr4	Cufflinks	exon	16631204	16631327	.	-	.	gene_id "XLOC_025731"; transcript_id "TCONS_00051101"; exon_number "14"; gene_name "ATXDH2"; oId "AT4G34900.1"; nearest_ref "AT4G34900.1"; class_code "="; tss_id "TSS31887"; p_id "P24731";
Chr4	Cufflinks	exon	16625555	16625930	.	-	.	gene_id "XLOC_025731"; transcript_id "TCONS_00053909"; exon_number "1"; gene_name "ATXDH2"; oId "CUFF.1017.1"; nearest_ref "AT4G34900.1"; class_code "j"; tss_id "TSS31887";
Chr4	Cufflinks	exon	16626004	16626177	.	-	.	gene_id "XLOC_025731"; transcript_id "TCONS_00053909"; exon_number "2"; gene_name "ATXDH2"; oId "CUFF.1017.1"; nearest_ref "AT4G34900.1"; class_code "j"; tss_id "TSS31887";
Chr4	Cufflinks	exon	16626294	16626749	.	-	.	gene_id "XLOC_025731"; transcript_id "TCONS_00053909"; exon_number "3"; gene_name "ATXDH2"; oId "CUFF.1017.1"; nearest_ref "AT4G34900.1"; class_code "j"; tss_id "TSS31887";
Chr4	Cufflinks	exon	16626904	16627065	.	-	.	gene_id "XLOC_025731"; transcript_id "TCONS_00053909"; exon_number "4"; gene_name "ATXDH2"; oId "CUFF.1017.1"; nearest_ref "AT4G34900.1"; class_code "j"; tss_id "TSS31887";
Chr4	Cufflinks	exon	16627236	16627457	.	-	.	gene_id "XLOC_025731"; transcript_id "TCONS_00053909"; exon_number "5"; gene_name "ATXDH2"; oId "CUFF.1017.1"; nearest_ref "AT4G34900.1"; class_code "j"; tss_id "TSS31887";
Chr4	Cufflinks	exon	16627562	16627846	.	-	.	gene_id "XLOC_025731"; transcript_id "TCONS_00053909"; exon_number "6"; gene_name "ATXDH2"; oId "CUFF.1017.1"; nearest_ref "AT4G34900.1"; class_code "j"; tss_id "TSS31887";
Chr4	Cufflinks	exon	16628016	16628197	.	-	.	gene_id "XLOC_025731"; transcript_id "TCONS_00053909"; exon_number "7"; gene_name "ATXDH2"; oId "CUFF.1017.1"; nearest_ref "AT4G34900.1"; class_code "j"; tss_id "TSS31887";
Chr4	Cufflinks	exon	16628390	16628704	.	-	.	gene_id "XLOC_025731"; transcript_id "TCONS_00053909"; exon_number "8"; gene_name "ATXDH2"; oId "CUFF.1017.1"; nearest_ref "AT4G34900.1"; class_code "j"; tss_id "TSS31887";
Chr4	Cufflinks	exon	16628872	16629114	.	-	.	gene_id "XLOC_025731"; transcript_id "TCONS_00053909"; exon_number "9"; gene_name "ATXDH2"; oId "CUFF.1017.1"; nearest_ref "AT4G34900.1"; class_code "j"; tss_id "TSS31887";
Chr4	Cufflinks	exon	16629187	16630680	.	-	.	gene_id "XLOC_025731"; transcript_id "TCONS_00053909"; exon_number "10"; gene_name "ATXDH2"; oId "CUFF.1017.1"; nearest_ref "AT4G34900.1"; class_code "j"; tss_id "TSS31887";
Chr4	Cufflinks	exon	16630751	16630859	.	-	.	gene_id "XLOC_025731"; transcript_id "TCONS_00053909"; exon_number "11"; gene_name "ATXDH2"; oId "CUFF.1017.1"; nearest_ref "AT4G34900.1"; class_code "j"; tss_id "TSS31887";
Chr4	Cufflinks	exon	16630948	16631047	.	-	.	gene_id "XLOC_025731"; transcript_id "TCONS_00053909"; exon_number "12"; gene_name "ATXDH2"; oId "CUFF.1017.1"; nearest_ref "AT4G34900.1"; class_code "j"; tss_id "TSS31887";
Chr4	Cufflinks	exon	16631204	16631330	.	-	.	gene_id "XLOC_025731"; transcript_id "TCONS_00053909"; exon_number "13"; gene_name "ATXDH2"; oId "CUFF.1017.1"; nearest_ref "AT4G34900.1"; class_code "j"; tss_id "TSS31887";
Chr4	Cufflinks	exon	16642316	16643015	.	-	.	gene_id "XLOC_025732"; transcript_id "TCONS_00051102"; exon_number "1"; gene_name "AT4G34950"; oId "AT4G34950.1"; nearest_ref "AT4G34950.1"; class_code "="; tss_id "TSS31888"; p_id "P24732";
Chr4	Cufflinks	exon	16643449	16644341	.	-	.	gene_id "XLOC_025732"; transcript_id "TCONS_00051102"; exon_number "2"; gene_name "AT4G34950"; oId "AT4G34950.1"; nearest_ref "AT4G34950.1"; class_code "="; tss_id "TSS31888"; p_id "P24732";
Chr4	Cufflinks	exon	16644421	16644818	.	-	.	gene_id "XLOC_025732"; transcript_id "TCONS_00051102"; exon_number "3"; gene_name "AT4G34950"; oId "AT4G34950.1"; nearest_ref "AT4G34950.1"; class_code "="; tss_id "TSS31888"; p_id "P24732";
Chr4	Cufflinks	exon	16642423	16643015	.	-	.	gene_id "XLOC_025732"; transcript_id "TCONS_00054877"; exon_number "1"; gene_name "AT4G34950"; oId "CUFF.12759.2"; nearest_ref "AT4G34950.1"; class_code "j"; tss_id "TSS31888";
Chr4	Cufflinks	exon	16643449	16644865	.	-	.	gene_id "XLOC_025732"; transcript_id "TCONS_00054877"; exon_number "2"; gene_name "AT4G34950"; oId "CUFF.12759.2"; nearest_ref "AT4G34950.1"; class_code "j"; tss_id "TSS31888";
Chr4	Cufflinks	exon	16656691	16659339	.	-	.	gene_id "XLOC_025733"; transcript_id "TCONS_00051103"; exon_number "1"; gene_name "SLP2"; oId "AT4G34980.1"; nearest_ref "AT4G34980.1"; class_code "="; tss_id "TSS31889"; p_id "P24733";
Chr4	Cufflinks	exon	16661162	16662383	.	-	.	gene_id "XLOC_025734"; transcript_id "TCONS_00051104"; exon_number "1"; gene_name "AtMYB32"; oId "CUFF.12176.1"; nearest_ref "AT4G34990.1"; class_code "e"; tss_id "TSS31890";
Chr4	Cufflinks	exon	16661329	16661931	.	-	.	gene_id "XLOC_025734"; transcript_id "TCONS_00051105"; exon_number "1"; gene_name "AtMYB32"; oId "AT4G34990.1"; nearest_ref "AT4G34990.1"; class_code "="; tss_id "TSS31890"; p_id "P24734";
Chr4	Cufflinks	exon	16662027	16662367	.	-	.	gene_id "XLOC_025734"; transcript_id "TCONS_00051105"; exon_number "2"; gene_name "AtMYB32"; oId "AT4G34990.1"; nearest_ref "AT4G34990.1"; class_code "="; tss_id "TSS31890"; p_id "P24734";
Chr4	Cufflinks	exon	16664822	16665201	.	-	.	gene_id "XLOC_025735"; transcript_id "TCONS_00051106"; exon_number "1"; gene_name "APX3"; oId "AT4G35000.1"; nearest_ref "AT4G35000.1"; class_code "="; tss_id "TSS31891"; p_id "P24735";
Chr4	Cufflinks	exon	16665584	16665686	.	-	.	gene_id "XLOC_025735"; transcript_id "TCONS_00051106"; exon_number "2"; gene_name "APX3"; oId "AT4G35000.1"; nearest_ref "AT4G35000.1"; class_code "="; tss_id "TSS31891"; p_id "P24735";
Chr4	Cufflinks	exon	16665831	16665910	.	-	.	gene_id "XLOC_025735"; transcript_id "TCONS_00051106"; exon_number "3"; gene_name "APX3"; oId "AT4G35000.1"; nearest_ref "AT4G35000.1"; class_code "="; tss_id "TSS31891"; p_id "P24735";
Chr4	Cufflinks	exon	16665994	16666076	.	-	.	gene_id "XLOC_025735"; transcript_id "TCONS_00051106"; exon_number "4"; gene_name "APX3"; oId "AT4G35000.1"; nearest_ref "AT4G35000.1"; class_code "="; tss_id "TSS31891"; p_id "P24735";
Chr4	Cufflinks	exon	16666190	16666238	.	-	.	gene_id "XLOC_025735"; transcript_id "TCONS_00051106"; exon_number "5"; gene_name "APX3"; oId "AT4G35000.1"; nearest_ref "AT4G35000.1"; class_code "="; tss_id "TSS31891"; p_id "P24735";
Chr4	Cufflinks	exon	16666327	16666392	.	-	.	gene_id "XLOC_025735"; transcript_id "TCONS_00051106"; exon_number "6"; gene_name "APX3"; oId "AT4G35000.1"; nearest_ref "AT4G35000.1"; class_code "="; tss_id "TSS31891"; p_id "P24735";
Chr4	Cufflinks	exon	16666939	16666988	.	-	.	gene_id "XLOC_025735"; transcript_id "TCONS_00051106"; exon_number "7"; gene_name "APX3"; oId "AT4G35000.1"; nearest_ref "AT4G35000.1"; class_code "="; tss_id "TSS31891"; p_id "P24735";
Chr4	Cufflinks	exon	16667153	16667277	.	-	.	gene_id "XLOC_025735"; transcript_id "TCONS_00051106"; exon_number "8"; gene_name "APX3"; oId "AT4G35000.1"; nearest_ref "AT4G35000.1"; class_code "="; tss_id "TSS31891"; p_id "P24735";
Chr4	Cufflinks	exon	16667429	16667718	.	-	.	gene_id "XLOC_025735"; transcript_id "TCONS_00051106"; exon_number "9"; gene_name "APX3"; oId "AT4G35000.1"; nearest_ref "AT4G35000.1"; class_code "="; tss_id "TSS31891"; p_id "P24735";
Chr4	Cufflinks	exon	16667930	16668209	.	-	.	gene_id "XLOC_025736"; transcript_id "TCONS_00051107"; exon_number "1"; gene_name "BGAL11"; oId "AT4G35010.1"; nearest_ref "AT4G35010.1"; class_code "="; tss_id "TSS31892"; p_id "P24736";
Chr4	Cufflinks	exon	16668292	16668786	.	-	.	gene_id "XLOC_025736"; transcript_id "TCONS_00051107"; exon_number "2"; gene_name "BGAL11"; oId "AT4G35010.1"; nearest_ref "AT4G35010.1"; class_code "="; tss_id "TSS31892"; p_id "P24736";
Chr4	Cufflinks	exon	16668873	16668977	.	-	.	gene_id "XLOC_025736"; transcript_id "TCONS_00051107"; exon_number "3"; gene_name "BGAL11"; oId "AT4G35010.1"; nearest_ref "AT4G35010.1"; class_code "="; tss_id "TSS31892"; p_id "P24736";
Chr4	Cufflinks	exon	16669060	16669170	.	-	.	gene_id "XLOC_025736"; transcript_id "TCONS_00051107"; exon_number "4"; gene_name "BGAL11"; oId "AT4G35010.1"; nearest_ref "AT4G35010.1"; class_code "="; tss_id "TSS31892"; p_id "P24736";
Chr4	Cufflinks	exon	16669251	16669360	.	-	.	gene_id "XLOC_025736"; transcript_id "TCONS_00051107"; exon_number "5"; gene_name "BGAL11"; oId "AT4G35010.1"; nearest_ref "AT4G35010.1"; class_code "="; tss_id "TSS31892"; p_id "P24736";
Chr4	Cufflinks	exon	16669432	16669541	.	-	.	gene_id "XLOC_025736"; transcript_id "TCONS_00051107"; exon_number "6"; gene_name "BGAL11"; oId "AT4G35010.1"; nearest_ref "AT4G35010.1"; class_code "="; tss_id "TSS31892"; p_id "P24736";
Chr4	Cufflinks	exon	16669620	16669795	.	-	.	gene_id "XLOC_025736"; transcript_id "TCONS_00051107"; exon_number "7"; gene_name "BGAL11"; oId "AT4G35010.1"; nearest_ref "AT4G35010.1"; class_code "="; tss_id "TSS31892"; p_id "P24736";
Chr4	Cufflinks	exon	16669875	16670042	.	-	.	gene_id "XLOC_025736"; transcript_id "TCONS_00051107"; exon_number "8"; gene_name "BGAL11"; oId "AT4G35010.1"; nearest_ref "AT4G35010.1"; class_code "="; tss_id "TSS31892"; p_id "P24736";
Chr4	Cufflinks	exon	16670136	16670339	.	-	.	gene_id "XLOC_025736"; transcript_id "TCONS_00051107"; exon_number "9"; gene_name "BGAL11"; oId "AT4G35010.1"; nearest_ref "AT4G35010.1"; class_code "="; tss_id "TSS31892"; p_id "P24736";
Chr4	Cufflinks	exon	16670422	16670527	.	-	.	gene_id "XLOC_025736"; transcript_id "TCONS_00051107"; exon_number "10"; gene_name "BGAL11"; oId "AT4G35010.1"; nearest_ref "AT4G35010.1"; class_code "="; tss_id "TSS31892"; p_id "P24736";
Chr4	Cufflinks	exon	16670620	16670714	.	-	.	gene_id "XLOC_025736"; transcript_id "TCONS_00051107"; exon_number "11"; gene_name "BGAL11"; oId "AT4G35010.1"; nearest_ref "AT4G35010.1"; class_code "="; tss_id "TSS31892"; p_id "P24736";
Chr4	Cufflinks	exon	16670796	16670939	.	-	.	gene_id "XLOC_025736"; transcript_id "TCONS_00051107"; exon_number "12"; gene_name "BGAL11"; oId "AT4G35010.1"; nearest_ref "AT4G35010.1"; class_code "="; tss_id "TSS31892"; p_id "P24736";
Chr4	Cufflinks	exon	16671031	16671123	.	-	.	gene_id "XLOC_025736"; transcript_id "TCONS_00051107"; exon_number "13"; gene_name "BGAL11"; oId "AT4G35010.1"; nearest_ref "AT4G35010.1"; class_code "="; tss_id "TSS31892"; p_id "P24736";
Chr4	Cufflinks	exon	16671213	16671279	.	-	.	gene_id "XLOC_025736"; transcript_id "TCONS_00051107"; exon_number "14"; gene_name "BGAL11"; oId "AT4G35010.1"; nearest_ref "AT4G35010.1"; class_code "="; tss_id "TSS31892"; p_id "P24736";
Chr4	Cufflinks	exon	16671365	16671477	.	-	.	gene_id "XLOC_025736"; transcript_id "TCONS_00051107"; exon_number "15"; gene_name "BGAL11"; oId "AT4G35010.1"; nearest_ref "AT4G35010.1"; class_code "="; tss_id "TSS31892"; p_id "P24736";
Chr4	Cufflinks	exon	16671576	16671671	.	-	.	gene_id "XLOC_025736"; transcript_id "TCONS_00051107"; exon_number "16"; gene_name "BGAL11"; oId "AT4G35010.1"; nearest_ref "AT4G35010.1"; class_code "="; tss_id "TSS31892"; p_id "P24736";
Chr4	Cufflinks	exon	16671765	16672092	.	-	.	gene_id "XLOC_025736"; transcript_id "TCONS_00051107"; exon_number "17"; gene_name "BGAL11"; oId "AT4G35010.1"; nearest_ref "AT4G35010.1"; class_code "="; tss_id "TSS31892"; p_id "P24736";
Chr4	Cufflinks	exon	16675528	16675749	.	-	.	gene_id "XLOC_025737"; transcript_id "TCONS_00051108"; exon_number "1"; gene_name "AT4G35025"; oId "AT4G35025.1"; nearest_ref "AT4G35025.1"; class_code "="; tss_id "TSS31893"; p_id "P24737";
Chr4	Cufflinks	exon	16682536	16683016	.	-	.	gene_id "XLOC_025738"; transcript_id "TCONS_00053910"; exon_number "1"; gene_name "MSI3"; oId "CUFF.933.1"; nearest_ref "AT4G35050.1"; class_code "j"; tss_id "TSS31894";
Chr4	Cufflinks	exon	16683098	16683184	.	-	.	gene_id "XLOC_025738"; transcript_id "TCONS_00053910"; exon_number "2"; gene_name "MSI3"; oId "CUFF.933.1"; nearest_ref "AT4G35050.1"; class_code "j"; tss_id "TSS31894";
Chr4	Cufflinks	exon	16684127	16684164	.	-	.	gene_id "XLOC_025738"; transcript_id "TCONS_00053910"; exon_number "3"; gene_name "MSI3"; oId "CUFF.933.1"; nearest_ref "AT4G35050.1"; class_code "j"; tss_id "TSS31894";
Chr4	Cufflinks	exon	16684431	16684919	.	-	.	gene_id "XLOC_025738"; transcript_id "TCONS_00053910"; exon_number "4"; gene_name "MSI3"; oId "CUFF.933.1"; nearest_ref "AT4G35050.1"; class_code "j"; tss_id "TSS31894";
Chr4	Cufflinks	exon	16682564	16683016	.	-	.	gene_id "XLOC_025738"; transcript_id "TCONS_00054878"; exon_number "1"; gene_name "MSI3"; oId "CUFF.12764.1"; nearest_ref "AT4G35050.1"; class_code "j"; tss_id "TSS31894";
Chr4	Cufflinks	exon	16683098	16683235	.	-	.	gene_id "XLOC_025738"; transcript_id "TCONS_00054878"; exon_number "2"; gene_name "MSI3"; oId "CUFF.12764.1"; nearest_ref "AT4G35050.1"; class_code "j"; tss_id "TSS31894";
Chr4	Cufflinks	exon	16683325	16683407	.	-	.	gene_id "XLOC_025738"; transcript_id "TCONS_00054878"; exon_number "3"; gene_name "MSI3"; oId "CUFF.12764.1"; nearest_ref "AT4G35050.1"; class_code "j"; tss_id "TSS31894";
Chr4	Cufflinks	exon	16683605	16683748	.	-	.	gene_id "XLOC_025738"; transcript_id "TCONS_00054878"; exon_number "4"; gene_name "MSI3"; oId "CUFF.12764.1"; nearest_ref "AT4G35050.1"; class_code "j"; tss_id "TSS31894";
Chr4	Cufflinks	exon	16683841	16684164	.	-	.	gene_id "XLOC_025738"; transcript_id "TCONS_00054878"; exon_number "5"; gene_name "MSI3"; oId "CUFF.12764.1"; nearest_ref "AT4G35050.1"; class_code "j"; tss_id "TSS31894";
Chr4	Cufflinks	exon	16684431	16684870	.	-	.	gene_id "XLOC_025738"; transcript_id "TCONS_00054878"; exon_number "6"; gene_name "MSI3"; oId "CUFF.12764.1"; nearest_ref "AT4G35050.1"; class_code "j"; tss_id "TSS31894";
Chr4	Cufflinks	exon	16682580	16683016	.	-	.	gene_id "XLOC_025738"; transcript_id "TCONS_00051109"; exon_number "1"; gene_name "MSI3"; oId "AT4G35050.1"; nearest_ref "AT4G35050.1"; class_code "="; tss_id "TSS31894"; p_id "P24738";
Chr4	Cufflinks	exon	16683098	16683193	.	-	.	gene_id "XLOC_025738"; transcript_id "TCONS_00051109"; exon_number "2"; gene_name "MSI3"; oId "AT4G35050.1"; nearest_ref "AT4G35050.1"; class_code "="; tss_id "TSS31894"; p_id "P24738";
Chr4	Cufflinks	exon	16683283	16683407	.	-	.	gene_id "XLOC_025738"; transcript_id "TCONS_00051109"; exon_number "3"; gene_name "MSI3"; oId "AT4G35050.1"; nearest_ref "AT4G35050.1"; class_code "="; tss_id "TSS31894"; p_id "P24738";
Chr4	Cufflinks	exon	16683605	16683748	.	-	.	gene_id "XLOC_025738"; transcript_id "TCONS_00051109"; exon_number "4"; gene_name "MSI3"; oId "AT4G35050.1"; nearest_ref "AT4G35050.1"; class_code "="; tss_id "TSS31894"; p_id "P24738";
Chr4	Cufflinks	exon	16683841	16684164	.	-	.	gene_id "XLOC_025738"; transcript_id "TCONS_00051109"; exon_number "5"; gene_name "MSI3"; oId "AT4G35050.1"; nearest_ref "AT4G35050.1"; class_code "="; tss_id "TSS31894"; p_id "P24738";
Chr4	Cufflinks	exon	16684431	16684848	.	-	.	gene_id "XLOC_025738"; transcript_id "TCONS_00051109"; exon_number "6"; gene_name "MSI3"; oId "AT4G35050.1"; nearest_ref "AT4G35050.1"; class_code "="; tss_id "TSS31894"; p_id "P24738";
Chr4	Cufflinks	exon	16685720	16686260	.	-	.	gene_id "XLOC_025739"; transcript_id "TCONS_00051110"; exon_number "1"; gene_name "HIPP25"; oId "AT4G35060.1"; nearest_ref "AT4G35060.1"; class_code "="; tss_id "TSS31895"; p_id "P24739";
Chr4	Cufflinks	exon	16686345	16686703	.	-	.	gene_id "XLOC_025739"; transcript_id "TCONS_00051110"; exon_number "2"; gene_name "HIPP25"; oId "AT4G35060.1"; nearest_ref "AT4G35060.1"; class_code "="; tss_id "TSS31895"; p_id "P24739";
Chr4	Cufflinks	exon	16700342	16701204	.	-	.	gene_id "XLOC_025740"; transcript_id "TCONS_00051111"; exon_number "1"; gene_name "CAT2"; oId "AT4G35090.2"; nearest_ref "AT4G35090.2"; class_code "="; tss_id "TSS31896"; p_id "P24740";
Chr4	Cufflinks	exon	16701294	16701361	.	-	.	gene_id "XLOC_025740"; transcript_id "TCONS_00051111"; exon_number "2"; gene_name "CAT2"; oId "AT4G35090.2"; nearest_ref "AT4G35090.2"; class_code "="; tss_id "TSS31896"; p_id "P24740";
Chr4	Cufflinks	exon	16701463	16701552	.	-	.	gene_id "XLOC_025740"; transcript_id "TCONS_00051111"; exon_number "3"; gene_name "CAT2"; oId "AT4G35090.2"; nearest_ref "AT4G35090.2"; class_code "="; tss_id "TSS31896"; p_id "P24740";
Chr4	Cufflinks	exon	16701635	16702411	.	-	.	gene_id "XLOC_025740"; transcript_id "TCONS_00051111"; exon_number "4"; gene_name "CAT2"; oId "AT4G35090.2"; nearest_ref "AT4G35090.2"; class_code "="; tss_id "TSS31896"; p_id "P24740";
Chr4	Cufflinks	exon	16702490	16702767	.	-	.	gene_id "XLOC_025740"; transcript_id "TCONS_00051111"; exon_number "5"; gene_name "CAT2"; oId "AT4G35090.2"; nearest_ref "AT4G35090.2"; class_code "="; tss_id "TSS31896"; p_id "P24740";
Chr4	Cufflinks	exon	16702844	16702940	.	-	.	gene_id "XLOC_025740"; transcript_id "TCONS_00051111"; exon_number "6"; gene_name "CAT2"; oId "AT4G35090.2"; nearest_ref "AT4G35090.2"; class_code "="; tss_id "TSS31896"; p_id "P24740";
Chr4	Cufflinks	exon	16703201	16703286	.	-	.	gene_id "XLOC_025740"; transcript_id "TCONS_00051111"; exon_number "7"; gene_name "CAT2"; oId "AT4G35090.2"; nearest_ref "AT4G35090.2"; class_code "="; tss_id "TSS31896"; p_id "P24740";
Chr4	Cufflinks	exon	16700596	16700996	.	-	.	gene_id "XLOC_025740"; transcript_id "TCONS_00051112"; exon_number "1"; gene_name "CAT2"; oId "AT4G35090.1"; nearest_ref "AT4G35090.1"; class_code "="; tss_id "TSS31896"; p_id "P24741";
Chr4	Cufflinks	exon	16701111	16701204	.	-	.	gene_id "XLOC_025740"; transcript_id "TCONS_00051112"; exon_number "2"; gene_name "CAT2"; oId "AT4G35090.1"; nearest_ref "AT4G35090.1"; class_code "="; tss_id "TSS31896"; p_id "P24741";
Chr4	Cufflinks	exon	16701294	16701361	.	-	.	gene_id "XLOC_025740"; transcript_id "TCONS_00051112"; exon_number "3"; gene_name "CAT2"; oId "AT4G35090.1"; nearest_ref "AT4G35090.1"; class_code "="; tss_id "TSS31896"; p_id "P24741";
Chr4	Cufflinks	exon	16701463	16701552	.	-	.	gene_id "XLOC_025740"; transcript_id "TCONS_00051112"; exon_number "4"; gene_name "CAT2"; oId "AT4G35090.1"; nearest_ref "AT4G35090.1"; class_code "="; tss_id "TSS31896"; p_id "P24741";
Chr4	Cufflinks	exon	16701635	16702411	.	-	.	gene_id "XLOC_025740"; transcript_id "TCONS_00051112"; exon_number "5"; gene_name "CAT2"; oId "AT4G35090.1"; nearest_ref "AT4G35090.1"; class_code "="; tss_id "TSS31896"; p_id "P24741";
Chr4	Cufflinks	exon	16702490	16702767	.	-	.	gene_id "XLOC_025740"; transcript_id "TCONS_00051112"; exon_number "6"; gene_name "CAT2"; oId "AT4G35090.1"; nearest_ref "AT4G35090.1"; class_code "="; tss_id "TSS31896"; p_id "P24741";
Chr4	Cufflinks	exon	16702844	16702940	.	-	.	gene_id "XLOC_025740"; transcript_id "TCONS_00051112"; exon_number "7"; gene_name "CAT2"; oId "AT4G35090.1"; nearest_ref "AT4G35090.1"; class_code "="; tss_id "TSS31896"; p_id "P24741";
Chr4	Cufflinks	exon	16703201	16703325	.	-	.	gene_id "XLOC_025740"; transcript_id "TCONS_00051112"; exon_number "8"; gene_name "CAT2"; oId "AT4G35090.1"; nearest_ref "AT4G35090.1"; class_code "="; tss_id "TSS31896"; p_id "P24741";
Chr4	Cufflinks	exon	16700716	16700996	.	-	.	gene_id "XLOC_025740"; transcript_id "TCONS_00054879"; exon_number "1"; gene_name "CAT2"; oId "CUFF.12766.3"; nearest_ref "AT4G35090.1"; class_code "j"; tss_id "TSS31896";
Chr4	Cufflinks	exon	16701111	16701204	.	-	.	gene_id "XLOC_025740"; transcript_id "TCONS_00054879"; exon_number "2"; gene_name "CAT2"; oId "CUFF.12766.3"; nearest_ref "AT4G35090.1"; class_code "j"; tss_id "TSS31896";
Chr4	Cufflinks	exon	16701294	16701361	.	-	.	gene_id "XLOC_025740"; transcript_id "TCONS_00054879"; exon_number "3"; gene_name "CAT2"; oId "CUFF.12766.3"; nearest_ref "AT4G35090.1"; class_code "j"; tss_id "TSS31896";
Chr4	Cufflinks	exon	16701463	16701553	.	-	.	gene_id "XLOC_025740"; transcript_id "TCONS_00054879"; exon_number "4"; gene_name "CAT2"; oId "CUFF.12766.3"; nearest_ref "AT4G35090.1"; class_code "j"; tss_id "TSS31896";
Chr4	Cufflinks	exon	16701635	16702411	.	-	.	gene_id "XLOC_025740"; transcript_id "TCONS_00054879"; exon_number "5"; gene_name "CAT2"; oId "CUFF.12766.3"; nearest_ref "AT4G35090.1"; class_code "j"; tss_id "TSS31896";
Chr4	Cufflinks	exon	16702490	16702767	.	-	.	gene_id "XLOC_025740"; transcript_id "TCONS_00054879"; exon_number "6"; gene_name "CAT2"; oId "CUFF.12766.3"; nearest_ref "AT4G35090.1"; class_code "j"; tss_id "TSS31896";
Chr4	Cufflinks	exon	16702844	16702940	.	-	.	gene_id "XLOC_025740"; transcript_id "TCONS_00054879"; exon_number "7"; gene_name "CAT2"; oId "CUFF.12766.3"; nearest_ref "AT4G35090.1"; class_code "j"; tss_id "TSS31896";
Chr4	Cufflinks	exon	16703201	16703347	.	-	.	gene_id "XLOC_025740"; transcript_id "TCONS_00054879"; exon_number "8"; gene_name "CAT2"; oId "CUFF.12766.3"; nearest_ref "AT4G35090.1"; class_code "j"; tss_id "TSS31896";
Chr4	Cufflinks	exon	16712462	16713400	.	-	.	gene_id "XLOC_025741"; transcript_id "TCONS_00051113"; exon_number "1"; gene_name "AT4G35110"; oId "AT4G35110.2"; nearest_ref "AT4G35110.2"; class_code "="; tss_id "TSS31897"; p_id "P24743";
Chr4	Cufflinks	exon	16713488	16713783	.	-	.	gene_id "XLOC_025741"; transcript_id "TCONS_00051113"; exon_number "2"; gene_name "AT4G35110"; oId "AT4G35110.2"; nearest_ref "AT4G35110.2"; class_code "="; tss_id "TSS31897"; p_id "P24743";
Chr4	Cufflinks	exon	16713864	16714009	.	-	.	gene_id "XLOC_025741"; transcript_id "TCONS_00051113"; exon_number "3"; gene_name "AT4G35110"; oId "AT4G35110.2"; nearest_ref "AT4G35110.2"; class_code "="; tss_id "TSS31897"; p_id "P24743";
Chr4	Cufflinks	exon	16714883	16714953	.	-	.	gene_id "XLOC_025741"; transcript_id "TCONS_00051113"; exon_number "4"; gene_name "AT4G35110"; oId "AT4G35110.2"; nearest_ref "AT4G35110.2"; class_code "="; tss_id "TSS31897"; p_id "P24743";
Chr4	Cufflinks	exon	16712466	16713400	.	-	.	gene_id "XLOC_025741"; transcript_id "TCONS_00051114"; exon_number "1"; gene_name "AT4G35110"; oId "AT4G35110.1"; nearest_ref "AT4G35110.1"; class_code "="; tss_id "TSS31898"; p_id "P24743";
Chr4	Cufflinks	exon	16713488	16713783	.	-	.	gene_id "XLOC_025741"; transcript_id "TCONS_00051114"; exon_number "2"; gene_name "AT4G35110"; oId "AT4G35110.1"; nearest_ref "AT4G35110.1"; class_code "="; tss_id "TSS31898"; p_id "P24743";
Chr4	Cufflinks	exon	16713864	16714009	.	-	.	gene_id "XLOC_025741"; transcript_id "TCONS_00051114"; exon_number "3"; gene_name "AT4G35110"; oId "AT4G35110.1"; nearest_ref "AT4G35110.1"; class_code "="; tss_id "TSS31898"; p_id "P24743";
Chr4	Cufflinks	exon	16714135	16714280	.	-	.	gene_id "XLOC_025741"; transcript_id "TCONS_00051114"; exon_number "4"; gene_name "AT4G35110"; oId "AT4G35110.1"; nearest_ref "AT4G35110.1"; class_code "="; tss_id "TSS31898"; p_id "P24743";
Chr4	Cufflinks	exon	16712505	16713400	.	-	.	gene_id "XLOC_025741"; transcript_id "TCONS_00051115"; exon_number "1"; gene_name "AT4G35110"; oId "AT4G35110.3"; nearest_ref "AT4G35110.3"; class_code "="; tss_id "TSS31898"; p_id "P24742";
Chr4	Cufflinks	exon	16713488	16713783	.	-	.	gene_id "XLOC_025741"; transcript_id "TCONS_00051115"; exon_number "2"; gene_name "AT4G35110"; oId "AT4G35110.3"; nearest_ref "AT4G35110.3"; class_code "="; tss_id "TSS31898"; p_id "P24742";
Chr4	Cufflinks	exon	16713864	16714009	.	-	.	gene_id "XLOC_025741"; transcript_id "TCONS_00051115"; exon_number "3"; gene_name "AT4G35110"; oId "AT4G35110.3"; nearest_ref "AT4G35110.3"; class_code "="; tss_id "TSS31898"; p_id "P24742";
Chr4	Cufflinks	exon	16714203	16714347	.	-	.	gene_id "XLOC_025741"; transcript_id "TCONS_00051115"; exon_number "4"; gene_name "AT4G35110"; oId "AT4G35110.3"; nearest_ref "AT4G35110.3"; class_code "="; tss_id "TSS31898"; p_id "P24742";
Chr4	Cufflinks	exon	16712553	16713400	.	-	.	gene_id "XLOC_025741"; transcript_id "TCONS_00051116"; exon_number "1"; gene_name "AT4G35110"; oId "AT4G35110.4"; nearest_ref "AT4G35110.4"; class_code "="; tss_id "TSS31898"; p_id "P24744";
Chr4	Cufflinks	exon	16713488	16713783	.	-	.	gene_id "XLOC_025741"; transcript_id "TCONS_00051116"; exon_number "2"; gene_name "AT4G35110"; oId "AT4G35110.4"; nearest_ref "AT4G35110.4"; class_code "="; tss_id "TSS31898"; p_id "P24744";
Chr4	Cufflinks	exon	16713864	16714009	.	-	.	gene_id "XLOC_025741"; transcript_id "TCONS_00051116"; exon_number "3"; gene_name "AT4G35110"; oId "AT4G35110.4"; nearest_ref "AT4G35110.4"; class_code "="; tss_id "TSS31898"; p_id "P24744";
Chr4	Cufflinks	exon	16714303	16714398	.	-	.	gene_id "XLOC_025741"; transcript_id "TCONS_00051116"; exon_number "4"; gene_name "AT4G35110"; oId "AT4G35110.4"; nearest_ref "AT4G35110.4"; class_code "="; tss_id "TSS31898"; p_id "P24744";
Chr4	Cufflinks	exon	16713000	16713783	.	-	.	gene_id "XLOC_025741"; transcript_id "TCONS_00053912"; exon_number "1"; gene_name "AT4G35110"; oId "CUFF.938.6"; nearest_ref "AT4G35110.1"; class_code "j"; tss_id "TSS31899";
Chr4	Cufflinks	exon	16713864	16714009	.	-	.	gene_id "XLOC_025741"; transcript_id "TCONS_00053912"; exon_number "2"; gene_name "AT4G35110"; oId "CUFF.938.6"; nearest_ref "AT4G35110.1"; class_code "j"; tss_id "TSS31899";
Chr4	Cufflinks	exon	16714135	16714542	.	-	.	gene_id "XLOC_025741"; transcript_id "TCONS_00053912"; exon_number "3"; gene_name "AT4G35110"; oId "CUFF.938.6"; nearest_ref "AT4G35110.1"; class_code "j"; tss_id "TSS31899";
Chr4	Cufflinks	exon	16713000	16713783	.	-	.	gene_id "XLOC_025741"; transcript_id "TCONS_00053911"; exon_number "1"; gene_name "AT4G35110"; oId "CUFF.938.5"; nearest_ref "AT4G35110.1"; class_code "j"; tss_id "TSS31899";
Chr4	Cufflinks	exon	16713864	16714009	.	-	.	gene_id "XLOC_025741"; transcript_id "TCONS_00053911"; exon_number "2"; gene_name "AT4G35110"; oId "CUFF.938.5"; nearest_ref "AT4G35110.1"; class_code "j"; tss_id "TSS31899";
Chr4	Cufflinks	exon	16714332	16714542	.	-	.	gene_id "XLOC_025741"; transcript_id "TCONS_00053911"; exon_number "3"; gene_name "AT4G35110"; oId "CUFF.938.5"; nearest_ref "AT4G35110.1"; class_code "j"; tss_id "TSS31899";
Chr4	Cufflinks	exon	16721084	16723498	.	-	.	gene_id "XLOC_025742"; transcript_id "TCONS_00051117"; exon_number "1"; gene_name "PCMP-H27"; oId "AT4G35130.1"; nearest_ref "AT4G35130.1"; class_code "="; tss_id "TSS31900"; p_id "P24745";
Chr4	Cufflinks	exon	16723714	16724502	.	-	.	gene_id "XLOC_025743"; transcript_id "TCONS_00052768"; exon_number "1"; gene_name "AT4G35140"; oId "CUFF.1309.2"; nearest_ref "AT4G35140.1"; class_code "j"; tss_id "TSS31901";
Chr4	Cufflinks	exon	16724904	16725635	.	-	.	gene_id "XLOC_025743"; transcript_id "TCONS_00052768"; exon_number "2"; gene_name "AT4G35140"; oId "CUFF.1309.2"; nearest_ref "AT4G35140.1"; class_code "j"; tss_id "TSS31901";
Chr4	Cufflinks	exon	16725724	16725868	.	-	.	gene_id "XLOC_025743"; transcript_id "TCONS_00052768"; exon_number "3"; gene_name "AT4G35140"; oId "CUFF.1309.2"; nearest_ref "AT4G35140.1"; class_code "j"; tss_id "TSS31901";
Chr4	Cufflinks	exon	16725958	16725960	.	-	.	gene_id "XLOC_025743"; transcript_id "TCONS_00052768"; exon_number "4"; gene_name "AT4G35140"; oId "CUFF.1309.2"; nearest_ref "AT4G35140.1"; class_code "j"; tss_id "TSS31901";
Chr4	Cufflinks	exon	16723714	16724106	.	-	.	gene_id "XLOC_025743"; transcript_id "TCONS_00052769"; exon_number "1"; gene_name "AT4G35140"; oId "CUFF.1309.3"; nearest_ref "AT4G35140.1"; class_code "j"; tss_id "TSS31902";
Chr4	Cufflinks	exon	16724904	16725867	.	-	.	gene_id "XLOC_025743"; transcript_id "TCONS_00052769"; exon_number "2"; gene_name "AT4G35140"; oId "CUFF.1309.3"; nearest_ref "AT4G35140.1"; class_code "j"; tss_id "TSS31902";
Chr4	Cufflinks	exon	16725957	16726208	.	-	.	gene_id "XLOC_025743"; transcript_id "TCONS_00052769"; exon_number "3"; gene_name "AT4G35140"; oId "CUFF.1309.3"; nearest_ref "AT4G35140.1"; class_code "j"; tss_id "TSS31902";
Chr4	Cufflinks	exon	16726349	16726636	.	-	.	gene_id "XLOC_025743"; transcript_id "TCONS_00052769"; exon_number "4"; gene_name "AT4G35140"; oId "CUFF.1309.3"; nearest_ref "AT4G35140.1"; class_code "j"; tss_id "TSS31902";
Chr4	Cufflinks	exon	16723714	16724502	.	-	.	gene_id "XLOC_025743"; transcript_id "TCONS_00054880"; exon_number "1"; gene_name "AT4G35140"; oId "CUFF.12768.1"; nearest_ref "AT4G35140.1"; class_code "j"; tss_id "TSS31902";
Chr4	Cufflinks	exon	16724904	16725635	.	-	.	gene_id "XLOC_025743"; transcript_id "TCONS_00054880"; exon_number "2"; gene_name "AT4G35140"; oId "CUFF.12768.1"; nearest_ref "AT4G35140.1"; class_code "j"; tss_id "TSS31902";
Chr4	Cufflinks	exon	16725724	16725867	.	-	.	gene_id "XLOC_025743"; transcript_id "TCONS_00054880"; exon_number "3"; gene_name "AT4G35140"; oId "CUFF.12768.1"; nearest_ref "AT4G35140.1"; class_code "j"; tss_id "TSS31902";
Chr4	Cufflinks	exon	16725957	16726208	.	-	.	gene_id "XLOC_025743"; transcript_id "TCONS_00054880"; exon_number "4"; gene_name "AT4G35140"; oId "CUFF.12768.1"; nearest_ref "AT4G35140.1"; class_code "j"; tss_id "TSS31902";
Chr4	Cufflinks	exon	16726349	16726636	.	-	.	gene_id "XLOC_025743"; transcript_id "TCONS_00054880"; exon_number "5"; gene_name "AT4G35140"; oId "CUFF.12768.1"; nearest_ref "AT4G35140.1"; class_code "j"; tss_id "TSS31902";
Chr4	Cufflinks	exon	16723714	16724106	.	-	.	gene_id "XLOC_025743"; transcript_id "TCONS_00051118"; exon_number "1"; gene_name "AT4G35140"; oId "AT4G35140.1"; nearest_ref "AT4G35140.1"; class_code "="; tss_id "TSS31902"; p_id "P24746";
Chr4	Cufflinks	exon	16724904	16725635	.	-	.	gene_id "XLOC_025743"; transcript_id "TCONS_00051118"; exon_number "2"; gene_name "AT4G35140"; oId "AT4G35140.1"; nearest_ref "AT4G35140.1"; class_code "="; tss_id "TSS31902"; p_id "P24746";
Chr4	Cufflinks	exon	16725724	16725867	.	-	.	gene_id "XLOC_025743"; transcript_id "TCONS_00051118"; exon_number "3"; gene_name "AT4G35140"; oId "AT4G35140.1"; nearest_ref "AT4G35140.1"; class_code "="; tss_id "TSS31902"; p_id "P24746";
Chr4	Cufflinks	exon	16725957	16726208	.	-	.	gene_id "XLOC_025743"; transcript_id "TCONS_00051118"; exon_number "4"; gene_name "AT4G35140"; oId "AT4G35140.1"; nearest_ref "AT4G35140.1"; class_code "="; tss_id "TSS31902"; p_id "P24746";
Chr4	Cufflinks	exon	16726349	16726636	.	-	.	gene_id "XLOC_025743"; transcript_id "TCONS_00051118"; exon_number "5"; gene_name "AT4G35140"; oId "AT4G35140.1"; nearest_ref "AT4G35140.1"; class_code "="; tss_id "TSS31902"; p_id "P24746";
Chr4	Cufflinks	exon	16724105	16724502	.	-	.	gene_id "XLOC_025743"; transcript_id "TCONS_00053913"; exon_number "1"; gene_name "AT4G35140"; oId "CUFF.939.2"; nearest_ref "AT4G35140.1"; class_code "j"; tss_id "TSS31902";
Chr4	Cufflinks	exon	16724904	16725867	.	-	.	gene_id "XLOC_025743"; transcript_id "TCONS_00053913"; exon_number "2"; gene_name "AT4G35140"; oId "CUFF.939.2"; nearest_ref "AT4G35140.1"; class_code "j"; tss_id "TSS31902";
Chr4	Cufflinks	exon	16725957	16726208	.	-	.	gene_id "XLOC_025743"; transcript_id "TCONS_00053913"; exon_number "3"; gene_name "AT4G35140"; oId "CUFF.939.2"; nearest_ref "AT4G35140.1"; class_code "j"; tss_id "TSS31902";
Chr4	Cufflinks	exon	16726349	16726636	.	-	.	gene_id "XLOC_025743"; transcript_id "TCONS_00053913"; exon_number "4"; gene_name "AT4G35140"; oId "CUFF.939.2"; nearest_ref "AT4G35140.1"; class_code "j"; tss_id "TSS31902";
Chr4	Cufflinks	exon	16724107	16724502	.	-	.	gene_id "XLOC_025743"; transcript_id "TCONS_00051119"; exon_number "1"; gene_name "AT4G35140"; oId "CUFF.12185.2"; nearest_ref "AT4G35140.1"; class_code "j"; tss_id "TSS31902";
Chr4	Cufflinks	exon	16724904	16726636	.	-	.	gene_id "XLOC_025743"; transcript_id "TCONS_00051119"; exon_number "2"; gene_name "AT4G35140"; oId "CUFF.12185.2"; nearest_ref "AT4G35140.1"; class_code "j"; tss_id "TSS31902";
Chr4	Cufflinks	exon	16726948	16727271	.	-	.	gene_id "XLOC_025744"; transcript_id "TCONS_00051120"; exon_number "1"; gene_name "AT4G35150"; oId "AT4G35150.1"; nearest_ref "AT4G35150.1"; class_code "="; tss_id "TSS31903"; p_id "P24747";
Chr4	Cufflinks	exon	16727753	16728081	.	-	.	gene_id "XLOC_025744"; transcript_id "TCONS_00051120"; exon_number "2"; gene_name "AT4G35150"; oId "AT4G35150.1"; nearest_ref "AT4G35150.1"; class_code "="; tss_id "TSS31903"; p_id "P24747";
Chr4	Cufflinks	exon	16728207	16728531	.	-	.	gene_id "XLOC_025744"; transcript_id "TCONS_00051120"; exon_number "3"; gene_name "AT4G35150"; oId "AT4G35150.1"; nearest_ref "AT4G35150.1"; class_code "="; tss_id "TSS31903"; p_id "P24747";
Chr4	Cufflinks	exon	16730760	16731312	.	-	.	gene_id "XLOC_025745"; transcript_id "TCONS_00051121"; exon_number "1"; gene_name "AT4G35160"; oId "AT4G35160.1"; nearest_ref "AT4G35160.1"; class_code "="; tss_id "TSS31904"; p_id "P24748";
Chr4	Cufflinks	exon	16731984	16732811	.	-	.	gene_id "XLOC_025745"; transcript_id "TCONS_00051121"; exon_number "2"; gene_name "AT4G35160"; oId "AT4G35160.1"; nearest_ref "AT4G35160.1"; class_code "="; tss_id "TSS31904"; p_id "P24748";
Chr4	Cufflinks	exon	16738270	16739002	.	-	.	gene_id "XLOC_025746"; transcript_id "TCONS_00054881"; exon_number "1"; gene_name "LHT7"; oId "CUFF.12769.1"; nearest_ref "AT4G35180.1"; class_code "j"; tss_id "TSS31905";
Chr4	Cufflinks	exon	16739092	16739223	.	-	.	gene_id "XLOC_025746"; transcript_id "TCONS_00054881"; exon_number "2"; gene_name "LHT7"; oId "CUFF.12769.1"; nearest_ref "AT4G35180.1"; class_code "j"; tss_id "TSS31905";
Chr4	Cufflinks	exon	16739329	16739744	.	-	.	gene_id "XLOC_025746"; transcript_id "TCONS_00054881"; exon_number "3"; gene_name "LHT7"; oId "CUFF.12769.1"; nearest_ref "AT4G35180.1"; class_code "j"; tss_id "TSS31905";
Chr4	Cufflinks	exon	16739878	16740471	.	-	.	gene_id "XLOC_025746"; transcript_id "TCONS_00054881"; exon_number "4"; gene_name "LHT7"; oId "CUFF.12769.1"; nearest_ref "AT4G35180.1"; class_code "j"; tss_id "TSS31905";
Chr4	Cufflinks	exon	16738339	16739223	.	-	.	gene_id "XLOC_025746"; transcript_id "TCONS_00053914"; exon_number "1"; gene_name "LHT7"; oId "CUFF.940.2"; nearest_ref "AT4G35180.1"; class_code "j"; tss_id "TSS31905";
Chr4	Cufflinks	exon	16739329	16739744	.	-	.	gene_id "XLOC_025746"; transcript_id "TCONS_00053914"; exon_number "2"; gene_name "LHT7"; oId "CUFF.940.2"; nearest_ref "AT4G35180.1"; class_code "j"; tss_id "TSS31905";
Chr4	Cufflinks	exon	16739878	16740011	.	-	.	gene_id "XLOC_025746"; transcript_id "TCONS_00053914"; exon_number "3"; gene_name "LHT7"; oId "CUFF.940.2"; nearest_ref "AT4G35180.1"; class_code "j"; tss_id "TSS31905";
Chr4	Cufflinks	exon	16740117	16740465	.	-	.	gene_id "XLOC_025746"; transcript_id "TCONS_00053914"; exon_number "4"; gene_name "LHT7"; oId "CUFF.940.2"; nearest_ref "AT4G35180.1"; class_code "j"; tss_id "TSS31905";
Chr4	Cufflinks	exon	16738339	16739002	.	-	.	gene_id "XLOC_025746"; transcript_id "TCONS_00051123"; exon_number "1"; gene_name "LHT7"; oId "CUFF.12186.2"; nearest_ref "AT4G35180.1"; class_code "j"; tss_id "TSS31905";
Chr4	Cufflinks	exon	16739092	16739744	.	-	.	gene_id "XLOC_025746"; transcript_id "TCONS_00051123"; exon_number "2"; gene_name "LHT7"; oId "CUFF.12186.2"; nearest_ref "AT4G35180.1"; class_code "j"; tss_id "TSS31905";
Chr4	Cufflinks	exon	16739878	16740011	.	-	.	gene_id "XLOC_025746"; transcript_id "TCONS_00051123"; exon_number "3"; gene_name "LHT7"; oId "CUFF.12186.2"; nearest_ref "AT4G35180.1"; class_code "j"; tss_id "TSS31905";
Chr4	Cufflinks	exon	16740117	16740465	.	-	.	gene_id "XLOC_025746"; transcript_id "TCONS_00051123"; exon_number "4"; gene_name "LHT7"; oId "CUFF.12186.2"; nearest_ref "AT4G35180.1"; class_code "j"; tss_id "TSS31905";
Chr4	Cufflinks	exon	16738339	16739002	.	-	.	gene_id "XLOC_025746"; transcript_id "TCONS_00051122"; exon_number "1"; gene_name "LHT7"; oId "AT4G35180.1"; nearest_ref "AT4G35180.1"; class_code "="; tss_id "TSS31905"; p_id "P24749";
Chr4	Cufflinks	exon	16739092	16739223	.	-	.	gene_id "XLOC_025746"; transcript_id "TCONS_00051122"; exon_number "2"; gene_name "LHT7"; oId "AT4G35180.1"; nearest_ref "AT4G35180.1"; class_code "="; tss_id "TSS31905"; p_id "P24749";
Chr4	Cufflinks	exon	16739329	16739744	.	-	.	gene_id "XLOC_025746"; transcript_id "TCONS_00051122"; exon_number "3"; gene_name "LHT7"; oId "AT4G35180.1"; nearest_ref "AT4G35180.1"; class_code "="; tss_id "TSS31905"; p_id "P24749";
Chr4	Cufflinks	exon	16739878	16740011	.	-	.	gene_id "XLOC_025746"; transcript_id "TCONS_00051122"; exon_number "4"; gene_name "LHT7"; oId "AT4G35180.1"; nearest_ref "AT4G35180.1"; class_code "="; tss_id "TSS31905"; p_id "P24749";
Chr4	Cufflinks	exon	16740117	16740465	.	-	.	gene_id "XLOC_025746"; transcript_id "TCONS_00051122"; exon_number "5"; gene_name "LHT7"; oId "AT4G35180.1"; nearest_ref "AT4G35180.1"; class_code "="; tss_id "TSS31905"; p_id "P24749";
Chr4	Cufflinks	exon	16749142	16749903	.	-	.	gene_id "XLOC_025747"; transcript_id "TCONS_00051124"; exon_number "1"; gene_name "AT4G35200"; oId "AT4G35200.1"; nearest_ref "AT4G35200.1"; class_code "="; tss_id "TSS31906"; p_id "P24750";
Chr4	Cufflinks	exon	16755105	16755579	.	-	.	gene_id "XLOC_025748"; transcript_id "TCONS_00053915"; exon_number "1"; gene_name "BSK1"; oId "CUFF.1122.1"; nearest_ref "AT4G35230.1"; class_code "j"; tss_id "TSS31907";
Chr4	Cufflinks	exon	16755729	16755859	.	-	.	gene_id "XLOC_025748"; transcript_id "TCONS_00053915"; exon_number "2"; gene_name "BSK1"; oId "CUFF.1122.1"; nearest_ref "AT4G35230.1"; class_code "j"; tss_id "TSS31907";
Chr4	Cufflinks	exon	16755947	16756094	.	-	.	gene_id "XLOC_025748"; transcript_id "TCONS_00053915"; exon_number "3"; gene_name "BSK1"; oId "CUFF.1122.1"; nearest_ref "AT4G35230.1"; class_code "j"; tss_id "TSS31907";
Chr4	Cufflinks	exon	16756176	16756364	.	-	.	gene_id "XLOC_025748"; transcript_id "TCONS_00053915"; exon_number "4"; gene_name "BSK1"; oId "CUFF.1122.1"; nearest_ref "AT4G35230.1"; class_code "j"; tss_id "TSS31907";
Chr4	Cufflinks	exon	16756724	16756809	.	-	.	gene_id "XLOC_025748"; transcript_id "TCONS_00053915"; exon_number "5"; gene_name "BSK1"; oId "CUFF.1122.1"; nearest_ref "AT4G35230.1"; class_code "j"; tss_id "TSS31907";
Chr4	Cufflinks	exon	16756931	16757042	.	-	.	gene_id "XLOC_025748"; transcript_id "TCONS_00053915"; exon_number "6"; gene_name "BSK1"; oId "CUFF.1122.1"; nearest_ref "AT4G35230.1"; class_code "j"; tss_id "TSS31907";
Chr4	Cufflinks	exon	16757141	16757272	.	-	.	gene_id "XLOC_025748"; transcript_id "TCONS_00053915"; exon_number "7"; gene_name "BSK1"; oId "CUFF.1122.1"; nearest_ref "AT4G35230.1"; class_code "j"; tss_id "TSS31907";
Chr4	Cufflinks	exon	16757462	16757597	.	-	.	gene_id "XLOC_025748"; transcript_id "TCONS_00053915"; exon_number "8"; gene_name "BSK1"; oId "CUFF.1122.1"; nearest_ref "AT4G35230.1"; class_code "j"; tss_id "TSS31907";
Chr4	Cufflinks	exon	16757688	16758366	.	-	.	gene_id "XLOC_025748"; transcript_id "TCONS_00053915"; exon_number "9"; gene_name "BSK1"; oId "CUFF.1122.1"; nearest_ref "AT4G35230.1"; class_code "j"; tss_id "TSS31907";
Chr4	Cufflinks	exon	16755112	16755579	.	-	.	gene_id "XLOC_025748"; transcript_id "TCONS_00051125"; exon_number "1"; gene_name "BSK1"; oId "AT4G35230.1"; nearest_ref "AT4G35230.1"; class_code "="; tss_id "TSS31908"; p_id "P24751";
Chr4	Cufflinks	exon	16755729	16755842	.	-	.	gene_id "XLOC_025748"; transcript_id "TCONS_00051125"; exon_number "2"; gene_name "BSK1"; oId "AT4G35230.1"; nearest_ref "AT4G35230.1"; class_code "="; tss_id "TSS31908"; p_id "P24751";
Chr4	Cufflinks	exon	16755930	16756094	.	-	.	gene_id "XLOC_025748"; transcript_id "TCONS_00051125"; exon_number "3"; gene_name "BSK1"; oId "AT4G35230.1"; nearest_ref "AT4G35230.1"; class_code "="; tss_id "TSS31908"; p_id "P24751";
Chr4	Cufflinks	exon	16756176	16756364	.	-	.	gene_id "XLOC_025748"; transcript_id "TCONS_00051125"; exon_number "4"; gene_name "BSK1"; oId "AT4G35230.1"; nearest_ref "AT4G35230.1"; class_code "="; tss_id "TSS31908"; p_id "P24751";
Chr4	Cufflinks	exon	16756724	16756809	.	-	.	gene_id "XLOC_025748"; transcript_id "TCONS_00051125"; exon_number "5"; gene_name "BSK1"; oId "AT4G35230.1"; nearest_ref "AT4G35230.1"; class_code "="; tss_id "TSS31908"; p_id "P24751";
Chr4	Cufflinks	exon	16756935	16757040	.	-	.	gene_id "XLOC_025748"; transcript_id "TCONS_00051125"; exon_number "6"; gene_name "BSK1"; oId "AT4G35230.1"; nearest_ref "AT4G35230.1"; class_code "="; tss_id "TSS31908"; p_id "P24751";
Chr4	Cufflinks	exon	16757139	16757272	.	-	.	gene_id "XLOC_025748"; transcript_id "TCONS_00051125"; exon_number "7"; gene_name "BSK1"; oId "AT4G35230.1"; nearest_ref "AT4G35230.1"; class_code "="; tss_id "TSS31908"; p_id "P24751";
Chr4	Cufflinks	exon	16757462	16757597	.	-	.	gene_id "XLOC_025748"; transcript_id "TCONS_00051125"; exon_number "8"; gene_name "BSK1"; oId "AT4G35230.1"; nearest_ref "AT4G35230.1"; class_code "="; tss_id "TSS31908"; p_id "P24751";
Chr4	Cufflinks	exon	16757688	16758091	.	-	.	gene_id "XLOC_025748"; transcript_id "TCONS_00051125"; exon_number "9"; gene_name "BSK1"; oId "AT4G35230.1"; nearest_ref "AT4G35230.1"; class_code "="; tss_id "TSS31908"; p_id "P24751";
Chr4	Cufflinks	exon	16755112	16755579	.	-	.	gene_id "XLOC_025748"; transcript_id "TCONS_00054882"; exon_number "1"; gene_name "BSK1"; oId "CUFF.12771.2"; nearest_ref "AT4G35230.1"; class_code "j"; tss_id "TSS31908";
Chr4	Cufflinks	exon	16755729	16755842	.	-	.	gene_id "XLOC_025748"; transcript_id "TCONS_00054882"; exon_number "2"; gene_name "BSK1"; oId "CUFF.12771.2"; nearest_ref "AT4G35230.1"; class_code "j"; tss_id "TSS31908";
Chr4	Cufflinks	exon	16755930	16756094	.	-	.	gene_id "XLOC_025748"; transcript_id "TCONS_00054882"; exon_number "3"; gene_name "BSK1"; oId "CUFF.12771.2"; nearest_ref "AT4G35230.1"; class_code "j"; tss_id "TSS31908";
Chr4	Cufflinks	exon	16756176	16756364	.	-	.	gene_id "XLOC_025748"; transcript_id "TCONS_00054882"; exon_number "4"; gene_name "BSK1"; oId "CUFF.12771.2"; nearest_ref "AT4G35230.1"; class_code "j"; tss_id "TSS31908";
Chr4	Cufflinks	exon	16756724	16756809	.	-	.	gene_id "XLOC_025748"; transcript_id "TCONS_00054882"; exon_number "5"; gene_name "BSK1"; oId "CUFF.12771.2"; nearest_ref "AT4G35230.1"; class_code "j"; tss_id "TSS31908";
Chr4	Cufflinks	exon	16756935	16757040	.	-	.	gene_id "XLOC_025748"; transcript_id "TCONS_00054882"; exon_number "6"; gene_name "BSK1"; oId "CUFF.12771.2"; nearest_ref "AT4G35230.1"; class_code "j"; tss_id "TSS31908";
Chr4	Cufflinks	exon	16757139	16757272	.	-	.	gene_id "XLOC_025748"; transcript_id "TCONS_00054882"; exon_number "7"; gene_name "BSK1"; oId "CUFF.12771.2"; nearest_ref "AT4G35230.1"; class_code "j"; tss_id "TSS31908";
Chr4	Cufflinks	exon	16757462	16758203	.	-	.	gene_id "XLOC_025748"; transcript_id "TCONS_00054882"; exon_number "8"; gene_name "BSK1"; oId "CUFF.12771.2"; nearest_ref "AT4G35230.1"; class_code "j"; tss_id "TSS31908";
Chr4	Cufflinks	exon	16756848	16757040	.	-	.	gene_id "XLOC_025748"; transcript_id "TCONS_00051126"; exon_number "1"; gene_name "BSK1"; oId "CUFF.12188.2"; nearest_ref "AT4G35230.1"; class_code "j"; tss_id "TSS31908";
Chr4	Cufflinks	exon	16757139	16757272	.	-	.	gene_id "XLOC_025748"; transcript_id "TCONS_00051126"; exon_number "2"; gene_name "BSK1"; oId "CUFF.12188.2"; nearest_ref "AT4G35230.1"; class_code "j"; tss_id "TSS31908";
Chr4	Cufflinks	exon	16757462	16757597	.	-	.	gene_id "XLOC_025748"; transcript_id "TCONS_00051126"; exon_number "3"; gene_name "BSK1"; oId "CUFF.12188.2"; nearest_ref "AT4G35230.1"; class_code "j"; tss_id "TSS31908";
Chr4	Cufflinks	exon	16757688	16758148	.	-	.	gene_id "XLOC_025748"; transcript_id "TCONS_00051126"; exon_number "4"; gene_name "BSK1"; oId "CUFF.12188.2"; nearest_ref "AT4G35230.1"; class_code "j"; tss_id "TSS31908";
Chr4	Cufflinks	exon	16760795	16761394	.	-	.	gene_id "XLOC_025749"; transcript_id "TCONS_00052770"; exon_number "1"; gene_name "AT4G35240"; oId "CUFF.1311.2"; nearest_ref "AT4G35240.1"; class_code "j"; tss_id "TSS31909";
Chr4	Cufflinks	exon	16761483	16762226	.	-	.	gene_id "XLOC_025749"; transcript_id "TCONS_00052770"; exon_number "2"; gene_name "AT4G35240"; oId "CUFF.1311.2"; nearest_ref "AT4G35240.1"; class_code "j"; tss_id "TSS31909";
Chr4	Cufflinks	exon	16762319	16762542	.	-	.	gene_id "XLOC_025749"; transcript_id "TCONS_00052770"; exon_number "3"; gene_name "AT4G35240"; oId "CUFF.1311.2"; nearest_ref "AT4G35240.1"; class_code "j"; tss_id "TSS31909";
Chr4	Cufflinks	exon	16762644	16762843	.	-	.	gene_id "XLOC_025749"; transcript_id "TCONS_00052770"; exon_number "4"; gene_name "AT4G35240"; oId "CUFF.1311.2"; nearest_ref "AT4G35240.1"; class_code "j"; tss_id "TSS31909";
Chr4	Cufflinks	exon	16762956	16764585	.	-	.	gene_id "XLOC_025749"; transcript_id "TCONS_00052770"; exon_number "5"; gene_name "AT4G35240"; oId "CUFF.1311.2"; nearest_ref "AT4G35240.1"; class_code "j"; tss_id "TSS31909";
Chr4	Cufflinks	exon	16760795	16762226	.	-	.	gene_id "XLOC_025749"; transcript_id "TCONS_00051129"; exon_number "1"; gene_name "AT4G35240"; oId "CUFF.1311.1"; nearest_ref "AT4G35240.1"; class_code "j"; tss_id "TSS31910";
Chr4	Cufflinks	exon	16762319	16762542	.	-	.	gene_id "XLOC_025749"; transcript_id "TCONS_00051129"; exon_number "2"; gene_name "AT4G35240"; oId "CUFF.1311.1"; nearest_ref "AT4G35240.1"; class_code "j"; tss_id "TSS31910";
Chr4	Cufflinks	exon	16762644	16762840	.	-	.	gene_id "XLOC_025749"; transcript_id "TCONS_00051129"; exon_number "3"; gene_name "AT4G35240"; oId "CUFF.1311.1"; nearest_ref "AT4G35240.1"; class_code "j"; tss_id "TSS31910";
Chr4	Cufflinks	exon	16762953	16764392	.	-	.	gene_id "XLOC_025749"; transcript_id "TCONS_00051129"; exon_number "4"; gene_name "AT4G35240"; oId "CUFF.1311.1"; nearest_ref "AT4G35240.1"; class_code "j"; tss_id "TSS31910";
Chr4	Cufflinks	exon	16766918	16767087	.	-	.	gene_id "XLOC_025749"; transcript_id "TCONS_00051129"; exon_number "5"; gene_name "AT4G35240"; oId "CUFF.1311.1"; nearest_ref "AT4G35240.1"; class_code "j"; tss_id "TSS31910";
Chr4	Cufflinks	exon	16760949	16761394	.	-	.	gene_id "XLOC_025749"; transcript_id "TCONS_00051127"; exon_number "1"; gene_name "AT4G35240"; oId "CUFF.1123.3"; nearest_ref "AT4G35240.1"; class_code "j"; tss_id "TSS31909";
Chr4	Cufflinks	exon	16761483	16762226	.	-	.	gene_id "XLOC_025749"; transcript_id "TCONS_00051127"; exon_number "2"; gene_name "AT4G35240"; oId "CUFF.1123.3"; nearest_ref "AT4G35240.1"; class_code "j"; tss_id "TSS31909";
Chr4	Cufflinks	exon	16762319	16762542	.	-	.	gene_id "XLOC_025749"; transcript_id "TCONS_00051127"; exon_number "3"; gene_name "AT4G35240"; oId "CUFF.1123.3"; nearest_ref "AT4G35240.1"; class_code "j"; tss_id "TSS31909";
Chr4	Cufflinks	exon	16762644	16764662	.	-	.	gene_id "XLOC_025749"; transcript_id "TCONS_00051127"; exon_number "4"; gene_name "AT4G35240"; oId "CUFF.1123.3"; nearest_ref "AT4G35240.1"; class_code "j"; tss_id "TSS31909";
Chr4	Cufflinks	exon	16760949	16761394	.	-	.	gene_id "XLOC_025749"; transcript_id "TCONS_00051128"; exon_number "1"; gene_name "AT4G35240"; oId "AT4G35240.1"; nearest_ref "AT4G35240.1"; class_code "="; tss_id "TSS31910"; p_id "P24752";
Chr4	Cufflinks	exon	16761483	16762226	.	-	.	gene_id "XLOC_025749"; transcript_id "TCONS_00051128"; exon_number "2"; gene_name "AT4G35240"; oId "AT4G35240.1"; nearest_ref "AT4G35240.1"; class_code "="; tss_id "TSS31910"; p_id "P24752";
Chr4	Cufflinks	exon	16762319	16762542	.	-	.	gene_id "XLOC_025749"; transcript_id "TCONS_00051128"; exon_number "3"; gene_name "AT4G35240"; oId "AT4G35240.1"; nearest_ref "AT4G35240.1"; class_code "="; tss_id "TSS31910"; p_id "P24752";
Chr4	Cufflinks	exon	16762644	16762840	.	-	.	gene_id "XLOC_025749"; transcript_id "TCONS_00051128"; exon_number "4"; gene_name "AT4G35240"; oId "AT4G35240.1"; nearest_ref "AT4G35240.1"; class_code "="; tss_id "TSS31910"; p_id "P24752";
Chr4	Cufflinks	exon	16762953	16764392	.	-	.	gene_id "XLOC_025749"; transcript_id "TCONS_00051128"; exon_number "5"; gene_name "AT4G35240"; oId "AT4G35240.1"; nearest_ref "AT4G35240.1"; class_code "="; tss_id "TSS31910"; p_id "P24752";
Chr4	Cufflinks	exon	16766920	16767087	.	-	.	gene_id "XLOC_025749"; transcript_id "TCONS_00051128"; exon_number "6"; gene_name "AT4G35240"; oId "AT4G35240.1"; nearest_ref "AT4G35240.1"; class_code "="; tss_id "TSS31910"; p_id "P24752";
Chr4	Cufflinks	exon	16760960	16761394	.	-	.	gene_id "XLOC_025749"; transcript_id "TCONS_00051130"; exon_number "1"; gene_name "AT4G35240"; oId "AT4G35240.2"; nearest_ref "AT4G35240.2"; class_code "="; tss_id "TSS31910"; p_id "P24752";
Chr4	Cufflinks	exon	16761483	16762226	.	-	.	gene_id "XLOC_025749"; transcript_id "TCONS_00051130"; exon_number "2"; gene_name "AT4G35240"; oId "AT4G35240.2"; nearest_ref "AT4G35240.2"; class_code "="; tss_id "TSS31910"; p_id "P24752";
Chr4	Cufflinks	exon	16762319	16762542	.	-	.	gene_id "XLOC_025749"; transcript_id "TCONS_00051130"; exon_number "3"; gene_name "AT4G35240"; oId "AT4G35240.2"; nearest_ref "AT4G35240.2"; class_code "="; tss_id "TSS31910"; p_id "P24752";
Chr4	Cufflinks	exon	16762644	16762840	.	-	.	gene_id "XLOC_025749"; transcript_id "TCONS_00051130"; exon_number "4"; gene_name "AT4G35240"; oId "AT4G35240.2"; nearest_ref "AT4G35240.2"; class_code "="; tss_id "TSS31910"; p_id "P24752";
Chr4	Cufflinks	exon	16762953	16764392	.	-	.	gene_id "XLOC_025749"; transcript_id "TCONS_00051130"; exon_number "5"; gene_name "AT4G35240"; oId "AT4G35240.2"; nearest_ref "AT4G35240.2"; class_code "="; tss_id "TSS31910"; p_id "P24752";
Chr4	Cufflinks	exon	16766918	16767087	.	-	.	gene_id "XLOC_025749"; transcript_id "TCONS_00051130"; exon_number "6"; gene_name "AT4G35240"; oId "AT4G35240.2"; nearest_ref "AT4G35240.2"; class_code "="; tss_id "TSS31910"; p_id "P24752";
Chr4	Cufflinks	exon	16760994	16762226	.	-	.	gene_id "XLOC_025749"; transcript_id "TCONS_00054883"; exon_number "1"; gene_name "AT4G35240"; oId "CUFF.12772.3"; nearest_ref "AT4G35240.1"; class_code "j"; tss_id "TSS31909";
Chr4	Cufflinks	exon	16762319	16762542	.	-	.	gene_id "XLOC_025749"; transcript_id "TCONS_00054883"; exon_number "2"; gene_name "AT4G35240"; oId "CUFF.12772.3"; nearest_ref "AT4G35240.1"; class_code "j"; tss_id "TSS31909";
Chr4	Cufflinks	exon	16762644	16762840	.	-	.	gene_id "XLOC_025749"; transcript_id "TCONS_00054883"; exon_number "3"; gene_name "AT4G35240"; oId "CUFF.12772.3"; nearest_ref "AT4G35240.1"; class_code "j"; tss_id "TSS31909";
Chr4	Cufflinks	exon	16762953	16764627	.	-	.	gene_id "XLOC_025749"; transcript_id "TCONS_00054883"; exon_number "4"; gene_name "AT4G35240"; oId "CUFF.12772.3"; nearest_ref "AT4G35240.1"; class_code "j"; tss_id "TSS31909";
Chr4	Cufflinks	exon	16771171	16771577	.	-	.	gene_id "XLOC_025750"; transcript_id "TCONS_00051131"; exon_number "1"; gene_name "AT4G35250"; oId "AT4G35250.1"; nearest_ref "AT4G35250.1"; class_code "="; tss_id "TSS31911"; p_id "P24753";
Chr4	Cufflinks	exon	16771692	16771832	.	-	.	gene_id "XLOC_025750"; transcript_id "TCONS_00051131"; exon_number "2"; gene_name "AT4G35250"; oId "AT4G35250.1"; nearest_ref "AT4G35250.1"; class_code "="; tss_id "TSS31911"; p_id "P24753";
Chr4	Cufflinks	exon	16771925	16772020	.	-	.	gene_id "XLOC_025750"; transcript_id "TCONS_00051131"; exon_number "3"; gene_name "AT4G35250"; oId "AT4G35250.1"; nearest_ref "AT4G35250.1"; class_code "="; tss_id "TSS31911"; p_id "P24753";
Chr4	Cufflinks	exon	16772115	16772207	.	-	.	gene_id "XLOC_025750"; transcript_id "TCONS_00051131"; exon_number "4"; gene_name "AT4G35250"; oId "AT4G35250.1"; nearest_ref "AT4G35250.1"; class_code "="; tss_id "TSS31911"; p_id "P24753";
Chr4	Cufflinks	exon	16772329	16772523	.	-	.	gene_id "XLOC_025750"; transcript_id "TCONS_00051131"; exon_number "5"; gene_name "AT4G35250"; oId "AT4G35250.1"; nearest_ref "AT4G35250.1"; class_code "="; tss_id "TSS31911"; p_id "P24753";
Chr4	Cufflinks	exon	16772696	16772794	.	-	.	gene_id "XLOC_025750"; transcript_id "TCONS_00051131"; exon_number "6"; gene_name "AT4G35250"; oId "AT4G35250.1"; nearest_ref "AT4G35250.1"; class_code "="; tss_id "TSS31911"; p_id "P24753";
Chr4	Cufflinks	exon	16772883	16773364	.	-	.	gene_id "XLOC_025750"; transcript_id "TCONS_00051131"; exon_number "7"; gene_name "AT4G35250"; oId "AT4G35250.1"; nearest_ref "AT4G35250.1"; class_code "="; tss_id "TSS31911"; p_id "P24753";
Chr4	Cufflinks	exon	16774195	16774768	.	-	.	gene_id "XLOC_025751"; transcript_id "TCONS_00051132"; exon_number "1"; gene_name "IDH1"; oId "AT4G35260.1"; nearest_ref "AT4G35260.1"; class_code "="; tss_id "TSS31912"; p_id "P24754";
Chr4	Cufflinks	exon	16774869	16774947	.	-	.	gene_id "XLOC_025751"; transcript_id "TCONS_00051132"; exon_number "2"; gene_name "IDH1"; oId "AT4G35260.1"; nearest_ref "AT4G35260.1"; class_code "="; tss_id "TSS31912"; p_id "P24754";
Chr4	Cufflinks	exon	16775364	16775603	.	-	.	gene_id "XLOC_025751"; transcript_id "TCONS_00051132"; exon_number "3"; gene_name "IDH1"; oId "AT4G35260.1"; nearest_ref "AT4G35260.1"; class_code "="; tss_id "TSS31912"; p_id "P24754";
Chr4	Cufflinks	exon	16775724	16776325	.	-	.	gene_id "XLOC_025751"; transcript_id "TCONS_00051132"; exon_number "4"; gene_name "IDH1"; oId "AT4G35260.1"; nearest_ref "AT4G35260.1"; class_code "="; tss_id "TSS31912"; p_id "P24754";
Chr4	Cufflinks	exon	16776630	16776797	.	-	.	gene_id "XLOC_025752"; transcript_id "TCONS_00051133"; exon_number "1"; gene_name "AT4G35263"; oId "AT4G35263.1"; nearest_ref "AT4G35263.1"; class_code "="; tss_id "TSS31913"; p_id "P24755";
Chr4	Cufflinks	exon	16777248	16778537	.	-	.	gene_id "XLOC_025753"; transcript_id "TCONS_00051134"; exon_number "1"; gene_name "NLP2"; oId "CUFF.12192.1"; nearest_ref "AT4G35270.1"; class_code "j"; tss_id "TSS31914";
Chr4	Cufflinks	exon	16778629	16778841	.	-	.	gene_id "XLOC_025753"; transcript_id "TCONS_00051134"; exon_number "2"; gene_name "NLP2"; oId "CUFF.12192.1"; nearest_ref "AT4G35270.1"; class_code "j"; tss_id "TSS31914";
Chr4	Cufflinks	exon	16778959	16779670	.	-	.	gene_id "XLOC_025753"; transcript_id "TCONS_00051134"; exon_number "3"; gene_name "NLP2"; oId "CUFF.12192.1"; nearest_ref "AT4G35270.1"; class_code "j"; tss_id "TSS31914";
Chr4	Cufflinks	exon	16779769	16780980	.	-	.	gene_id "XLOC_025753"; transcript_id "TCONS_00051134"; exon_number "4"; gene_name "NLP2"; oId "CUFF.12192.1"; nearest_ref "AT4G35270.1"; class_code "j"; tss_id "TSS31914";
Chr4	Cufflinks	exon	16781185	16781279	.	-	.	gene_id "XLOC_025753"; transcript_id "TCONS_00051134"; exon_number "5"; gene_name "NLP2"; oId "CUFF.12192.1"; nearest_ref "AT4G35270.1"; class_code "j"; tss_id "TSS31914";
Chr4	Cufflinks	exon	16777248	16778537	.	-	.	gene_id "XLOC_025753"; transcript_id "TCONS_00051135"; exon_number "1"; gene_name "NLP2"; oId "CUFF.12192.2"; nearest_ref "AT4G35270.1"; class_code "j"; tss_id "TSS31915";
Chr4	Cufflinks	exon	16778629	16779670	.	-	.	gene_id "XLOC_025753"; transcript_id "TCONS_00051135"; exon_number "2"; gene_name "NLP2"; oId "CUFF.12192.2"; nearest_ref "AT4G35270.1"; class_code "j"; tss_id "TSS31915";
Chr4	Cufflinks	exon	16779769	16779816	.	-	.	gene_id "XLOC_025753"; transcript_id "TCONS_00051135"; exon_number "3"; gene_name "NLP2"; oId "CUFF.12192.2"; nearest_ref "AT4G35270.1"; class_code "j"; tss_id "TSS31915";
Chr4	Cufflinks	exon	16779904	16780980	.	-	.	gene_id "XLOC_025753"; transcript_id "TCONS_00051135"; exon_number "4"; gene_name "NLP2"; oId "CUFF.12192.2"; nearest_ref "AT4G35270.1"; class_code "j"; tss_id "TSS31915";
Chr4	Cufflinks	exon	16781474	16781748	.	-	.	gene_id "XLOC_025753"; transcript_id "TCONS_00051135"; exon_number "5"; gene_name "NLP2"; oId "CUFF.12192.2"; nearest_ref "AT4G35270.1"; class_code "j"; tss_id "TSS31915";
Chr4	Cufflinks	exon	16777285	16778500	.	-	.	gene_id "XLOC_025753"; transcript_id "TCONS_00054884"; exon_number "1"; gene_name "TMT2"; oId "CUFF.12774.1"; nearest_ref "AT4G35300.2"; class_code "o"; tss_id "TSS31916";
Chr4	Cufflinks	exon	16801614	16801622	.	-	.	gene_id "XLOC_025753"; transcript_id "TCONS_00054884"; exon_number "2"; gene_name "TMT2"; oId "CUFF.12774.1"; nearest_ref "AT4G35300.2"; class_code "o"; tss_id "TSS31916";
Chr4	Cufflinks	exon	16778148	16779670	.	-	.	gene_id "XLOC_025753"; transcript_id "TCONS_00052772"; exon_number "1"; gene_name "NLP2"; oId "CUFF.1312.2"; nearest_ref "AT4G35270.1"; class_code "j"; tss_id "TSS31915";
Chr4	Cufflinks	exon	16779769	16779816	.	-	.	gene_id "XLOC_025753"; transcript_id "TCONS_00052772"; exon_number "2"; gene_name "NLP2"; oId "CUFF.1312.2"; nearest_ref "AT4G35270.1"; class_code "j"; tss_id "TSS31915";
Chr4	Cufflinks	exon	16779904	16780980	.	-	.	gene_id "XLOC_025753"; transcript_id "TCONS_00052772"; exon_number "3"; gene_name "NLP2"; oId "CUFF.1312.2"; nearest_ref "AT4G35270.1"; class_code "j"; tss_id "TSS31915";
Chr4	Cufflinks	exon	16781474	16781775	.	-	.	gene_id "XLOC_025753"; transcript_id "TCONS_00052772"; exon_number "4"; gene_name "NLP2"; oId "CUFF.1312.2"; nearest_ref "AT4G35270.1"; class_code "j"; tss_id "TSS31915";
Chr4	Cufflinks	exon	16787429	16788283	.	-	.	gene_id "XLOC_025754"; transcript_id "TCONS_00051136"; exon_number "1"; gene_name "ZAT3"; oId "AT4G35280.1"; nearest_ref "AT4G35280.1"; class_code "="; tss_id "TSS31918"; p_id "P24757";
Chr4	Cufflinks	exon	16796194	16796876	.	-	.	gene_id "XLOC_025755"; transcript_id "TCONS_00053916"; exon_number "1"; gene_name "TMT2"; oId "CUFF.1127.1"; nearest_ref "AT4G35300.2"; class_code "j"; tss_id "TSS31919";
Chr4	Cufflinks	exon	16796971	16797158	.	-	.	gene_id "XLOC_025755"; transcript_id "TCONS_00053916"; exon_number "2"; gene_name "TMT2"; oId "CUFF.1127.1"; nearest_ref "AT4G35300.2"; class_code "j"; tss_id "TSS31919";
Chr4	Cufflinks	exon	16797255	16798195	.	-	.	gene_id "XLOC_025755"; transcript_id "TCONS_00053916"; exon_number "3"; gene_name "TMT2"; oId "CUFF.1127.1"; nearest_ref "AT4G35300.2"; class_code "j"; tss_id "TSS31919";
Chr4	Cufflinks	exon	16798278	16798844	.	-	.	gene_id "XLOC_025755"; transcript_id "TCONS_00053916"; exon_number "4"; gene_name "TMT2"; oId "CUFF.1127.1"; nearest_ref "AT4G35300.2"; class_code "j"; tss_id "TSS31919";
Chr4	Cufflinks	exon	16798993	16799167	.	-	.	gene_id "XLOC_025755"; transcript_id "TCONS_00053916"; exon_number "5"; gene_name "TMT2"; oId "CUFF.1127.1"; nearest_ref "AT4G35300.2"; class_code "j"; tss_id "TSS31919";
Chr4	Cufflinks	exon	16799290	16799415	.	-	.	gene_id "XLOC_025755"; transcript_id "TCONS_00053916"; exon_number "6"; gene_name "TMT2"; oId "CUFF.1127.1"; nearest_ref "AT4G35300.2"; class_code "j"; tss_id "TSS31919";
Chr4	Cufflinks	exon	16796194	16796876	.	-	.	gene_id "XLOC_025755"; transcript_id "TCONS_00051137"; exon_number "1"; gene_name "TMT2"; oId "CUFF.12194.2"; nearest_ref "AT4G35300.2"; class_code "j"; tss_id "TSS31920";
Chr4	Cufflinks	exon	16796971	16797158	.	-	.	gene_id "XLOC_025755"; transcript_id "TCONS_00051137"; exon_number "2"; gene_name "TMT2"; oId "CUFF.12194.2"; nearest_ref "AT4G35300.2"; class_code "j"; tss_id "TSS31920";
Chr4	Cufflinks	exon	16797255	16798195	.	-	.	gene_id "XLOC_025755"; transcript_id "TCONS_00051137"; exon_number "3"; gene_name "TMT2"; oId "CUFF.12194.2"; nearest_ref "AT4G35300.2"; class_code "j"; tss_id "TSS31920";
Chr4	Cufflinks	exon	16798278	16798337	.	-	.	gene_id "XLOC_025755"; transcript_id "TCONS_00051137"; exon_number "4"; gene_name "TMT2"; oId "CUFF.12194.2"; nearest_ref "AT4G35300.2"; class_code "j"; tss_id "TSS31920";
Chr4	Cufflinks	exon	16798457	16798844	.	-	.	gene_id "XLOC_025755"; transcript_id "TCONS_00051137"; exon_number "5"; gene_name "TMT2"; oId "CUFF.12194.2"; nearest_ref "AT4G35300.2"; class_code "j"; tss_id "TSS31920";
Chr4	Cufflinks	exon	16798993	16799553	.	-	.	gene_id "XLOC_025755"; transcript_id "TCONS_00051137"; exon_number "6"; gene_name "TMT2"; oId "CUFF.12194.2"; nearest_ref "AT4G35300.2"; class_code "j"; tss_id "TSS31920";
Chr4	Cufflinks	exon	16796194	16796876	.	-	.	gene_id "XLOC_025755"; transcript_id "TCONS_00051138"; exon_number "1"; gene_name "TMT2"; oId "CUFF.12194.1"; nearest_ref "AT4G35300.2"; class_code "j"; tss_id "TSS31921";
Chr4	Cufflinks	exon	16796971	16797158	.	-	.	gene_id "XLOC_025755"; transcript_id "TCONS_00051138"; exon_number "2"; gene_name "TMT2"; oId "CUFF.12194.1"; nearest_ref "AT4G35300.2"; class_code "j"; tss_id "TSS31921";
Chr4	Cufflinks	exon	16797255	16797514	.	-	.	gene_id "XLOC_025755"; transcript_id "TCONS_00051138"; exon_number "3"; gene_name "TMT2"; oId "CUFF.12194.1"; nearest_ref "AT4G35300.2"; class_code "j"; tss_id "TSS31921";
Chr4	Cufflinks	exon	16797545	16798195	.	-	.	gene_id "XLOC_025755"; transcript_id "TCONS_00051138"; exon_number "4"; gene_name "TMT2"; oId "CUFF.12194.1"; nearest_ref "AT4G35300.2"; class_code "j"; tss_id "TSS31921";
Chr4	Cufflinks	exon	16798278	16798844	.	-	.	gene_id "XLOC_025755"; transcript_id "TCONS_00051138"; exon_number "5"; gene_name "TMT2"; oId "CUFF.12194.1"; nearest_ref "AT4G35300.2"; class_code "j"; tss_id "TSS31921";
Chr4	Cufflinks	exon	16798993	16799167	.	-	.	gene_id "XLOC_025755"; transcript_id "TCONS_00051138"; exon_number "6"; gene_name "TMT2"; oId "CUFF.12194.1"; nearest_ref "AT4G35300.2"; class_code "j"; tss_id "TSS31921";
Chr4	Cufflinks	exon	16799614	16799777	.	-	.	gene_id "XLOC_025755"; transcript_id "TCONS_00051138"; exon_number "7"; gene_name "TMT2"; oId "CUFF.12194.1"; nearest_ref "AT4G35300.2"; class_code "j"; tss_id "TSS31921";
Chr4	Cufflinks	exon	16796196	16796876	.	-	.	gene_id "XLOC_025755"; transcript_id "TCONS_00052773"; exon_number "1"; gene_name "TMT2"; oId "CUFF.1314.2"; nearest_ref "AT4G35300.2"; class_code "j"; tss_id "TSS31922";
Chr4	Cufflinks	exon	16796971	16797158	.	-	.	gene_id "XLOC_025755"; transcript_id "TCONS_00052773"; exon_number "2"; gene_name "TMT2"; oId "CUFF.1314.2"; nearest_ref "AT4G35300.2"; class_code "j"; tss_id "TSS31922";
Chr4	Cufflinks	exon	16797255	16797572	.	-	.	gene_id "XLOC_025755"; transcript_id "TCONS_00052773"; exon_number "3"; gene_name "TMT2"; oId "CUFF.1314.2"; nearest_ref "AT4G35300.2"; class_code "j"; tss_id "TSS31922";
Chr4	Cufflinks	exon	16797656	16798195	.	-	.	gene_id "XLOC_025755"; transcript_id "TCONS_00052773"; exon_number "4"; gene_name "TMT2"; oId "CUFF.1314.2"; nearest_ref "AT4G35300.2"; class_code "j"; tss_id "TSS31922";
Chr4	Cufflinks	exon	16798278	16798844	.	-	.	gene_id "XLOC_025755"; transcript_id "TCONS_00052773"; exon_number "5"; gene_name "TMT2"; oId "CUFF.1314.2"; nearest_ref "AT4G35300.2"; class_code "j"; tss_id "TSS31922";
Chr4	Cufflinks	exon	16798993	16799256	.	-	.	gene_id "XLOC_025755"; transcript_id "TCONS_00052773"; exon_number "6"; gene_name "TMT2"; oId "CUFF.1314.2"; nearest_ref "AT4G35300.2"; class_code "j"; tss_id "TSS31922";
Chr4	Cufflinks	exon	16796196	16796876	.	-	.	gene_id "XLOC_025755"; transcript_id "TCONS_00052774"; exon_number "1"; gene_name "TMT2"; oId "CUFF.1314.1"; nearest_ref "AT4G35300.2"; class_code "j"; tss_id "TSS31921";
Chr4	Cufflinks	exon	16796971	16797158	.	-	.	gene_id "XLOC_025755"; transcript_id "TCONS_00052774"; exon_number "2"; gene_name "TMT2"; oId "CUFF.1314.1"; nearest_ref "AT4G35300.2"; class_code "j"; tss_id "TSS31921";
Chr4	Cufflinks	exon	16797255	16798195	.	-	.	gene_id "XLOC_025755"; transcript_id "TCONS_00052774"; exon_number "3"; gene_name "TMT2"; oId "CUFF.1314.1"; nearest_ref "AT4G35300.2"; class_code "j"; tss_id "TSS31921";
Chr4	Cufflinks	exon	16798278	16798844	.	-	.	gene_id "XLOC_025755"; transcript_id "TCONS_00052774"; exon_number "4"; gene_name "TMT2"; oId "CUFF.1314.1"; nearest_ref "AT4G35300.2"; class_code "j"; tss_id "TSS31921";
Chr4	Cufflinks	exon	16798993	16799167	.	-	.	gene_id "XLOC_025755"; transcript_id "TCONS_00052774"; exon_number "5"; gene_name "TMT2"; oId "CUFF.1314.1"; nearest_ref "AT4G35300.2"; class_code "j"; tss_id "TSS31921";
Chr4	Cufflinks	exon	16799614	16799794	.	-	.	gene_id "XLOC_025755"; transcript_id "TCONS_00052774"; exon_number "6"; gene_name "TMT2"; oId "CUFF.1314.1"; nearest_ref "AT4G35300.2"; class_code "j"; tss_id "TSS31921";
Chr4	Cufflinks	exon	16796256	16796876	.	-	.	gene_id "XLOC_025755"; transcript_id "TCONS_00051140"; exon_number "1"; gene_name "TMT2"; oId "AT4G35300.2"; nearest_ref "AT4G35300.2"; class_code "="; tss_id "TSS31920"; p_id "P24758";
Chr4	Cufflinks	exon	16796971	16797158	.	-	.	gene_id "XLOC_025755"; transcript_id "TCONS_00051140"; exon_number "2"; gene_name "TMT2"; oId "AT4G35300.2"; nearest_ref "AT4G35300.2"; class_code "="; tss_id "TSS31920"; p_id "P24758";
Chr4	Cufflinks	exon	16797255	16797514	.	-	.	gene_id "XLOC_025755"; transcript_id "TCONS_00051140"; exon_number "3"; gene_name "TMT2"; oId "AT4G35300.2"; nearest_ref "AT4G35300.2"; class_code "="; tss_id "TSS31920"; p_id "P24758";
Chr4	Cufflinks	exon	16797545	16798195	.	-	.	gene_id "XLOC_025755"; transcript_id "TCONS_00051140"; exon_number "4"; gene_name "TMT2"; oId "AT4G35300.2"; nearest_ref "AT4G35300.2"; class_code "="; tss_id "TSS31920"; p_id "P24758";
Chr4	Cufflinks	exon	16798278	16798844	.	-	.	gene_id "XLOC_025755"; transcript_id "TCONS_00051140"; exon_number "5"; gene_name "TMT2"; oId "AT4G35300.2"; nearest_ref "AT4G35300.2"; class_code "="; tss_id "TSS31920"; p_id "P24758";
Chr4	Cufflinks	exon	16798993	16799167	.	-	.	gene_id "XLOC_025755"; transcript_id "TCONS_00051140"; exon_number "6"; gene_name "TMT2"; oId "AT4G35300.2"; nearest_ref "AT4G35300.2"; class_code "="; tss_id "TSS31920"; p_id "P24758";
Chr4	Cufflinks	exon	16799425	16799553	.	-	.	gene_id "XLOC_025755"; transcript_id "TCONS_00051140"; exon_number "7"; gene_name "TMT2"; oId "AT4G35300.2"; nearest_ref "AT4G35300.2"; class_code "="; tss_id "TSS31920"; p_id "P24758";
Chr4	Cufflinks	exon	16796256	16796876	.	-	.	gene_id "XLOC_025755"; transcript_id "TCONS_00051139"; exon_number "1"; gene_name "TMT2"; oId "AT4G35300.1"; nearest_ref "AT4G35300.1"; class_code "="; tss_id "TSS31920"; p_id "P24759";
Chr4	Cufflinks	exon	16796971	16797158	.	-	.	gene_id "XLOC_025755"; transcript_id "TCONS_00051139"; exon_number "2"; gene_name "TMT2"; oId "AT4G35300.1"; nearest_ref "AT4G35300.1"; class_code "="; tss_id "TSS31920"; p_id "P24759";
Chr4	Cufflinks	exon	16797255	16798195	.	-	.	gene_id "XLOC_025755"; transcript_id "TCONS_00051139"; exon_number "3"; gene_name "TMT2"; oId "AT4G35300.1"; nearest_ref "AT4G35300.1"; class_code "="; tss_id "TSS31920"; p_id "P24759";
Chr4	Cufflinks	exon	16798278	16798844	.	-	.	gene_id "XLOC_025755"; transcript_id "TCONS_00051139"; exon_number "4"; gene_name "TMT2"; oId "AT4G35300.1"; nearest_ref "AT4G35300.1"; class_code "="; tss_id "TSS31920"; p_id "P24759";
Chr4	Cufflinks	exon	16798993	16799167	.	-	.	gene_id "XLOC_025755"; transcript_id "TCONS_00051139"; exon_number "5"; gene_name "TMT2"; oId "AT4G35300.1"; nearest_ref "AT4G35300.1"; class_code "="; tss_id "TSS31920"; p_id "P24759";
Chr4	Cufflinks	exon	16799456	16799553	.	-	.	gene_id "XLOC_025755"; transcript_id "TCONS_00051139"; exon_number "6"; gene_name "TMT2"; oId "AT4G35300.1"; nearest_ref "AT4G35300.1"; class_code "="; tss_id "TSS31920"; p_id "P24759";
Chr4	Cufflinks	exon	16796256	16796876	.	-	.	gene_id "XLOC_025755"; transcript_id "TCONS_00051142"; exon_number "1"; gene_name "TMT2"; oId "AT4G35300.5"; nearest_ref "AT4G35300.5"; class_code "="; tss_id "TSS31921"; p_id "P24760";
Chr4	Cufflinks	exon	16796971	16797158	.	-	.	gene_id "XLOC_025755"; transcript_id "TCONS_00051142"; exon_number "2"; gene_name "TMT2"; oId "AT4G35300.5"; nearest_ref "AT4G35300.5"; class_code "="; tss_id "TSS31921"; p_id "P24760";
Chr4	Cufflinks	exon	16797255	16798195	.	-	.	gene_id "XLOC_025755"; transcript_id "TCONS_00051142"; exon_number "3"; gene_name "TMT2"; oId "AT4G35300.5"; nearest_ref "AT4G35300.5"; class_code "="; tss_id "TSS31921"; p_id "P24760";
Chr4	Cufflinks	exon	16798278	16798337	.	-	.	gene_id "XLOC_025755"; transcript_id "TCONS_00051142"; exon_number "4"; gene_name "TMT2"; oId "AT4G35300.5"; nearest_ref "AT4G35300.5"; class_code "="; tss_id "TSS31921"; p_id "P24760";
Chr4	Cufflinks	exon	16798457	16798844	.	-	.	gene_id "XLOC_025755"; transcript_id "TCONS_00051142"; exon_number "5"; gene_name "TMT2"; oId "AT4G35300.5"; nearest_ref "AT4G35300.5"; class_code "="; tss_id "TSS31921"; p_id "P24760";
Chr4	Cufflinks	exon	16798993	16799101	.	-	.	gene_id "XLOC_025755"; transcript_id "TCONS_00051142"; exon_number "6"; gene_name "TMT2"; oId "AT4G35300.5"; nearest_ref "AT4G35300.5"; class_code "="; tss_id "TSS31921"; p_id "P24760";
Chr4	Cufflinks	exon	16799614	16799777	.	-	.	gene_id "XLOC_025755"; transcript_id "TCONS_00051142"; exon_number "7"; gene_name "TMT2"; oId "AT4G35300.5"; nearest_ref "AT4G35300.5"; class_code "="; tss_id "TSS31921"; p_id "P24760";
Chr4	Cufflinks	exon	16796256	16796876	.	-	.	gene_id "XLOC_025755"; transcript_id "TCONS_00051141"; exon_number "1"; gene_name "TMT2"; oId "AT4G35300.4"; nearest_ref "AT4G35300.4"; class_code "="; tss_id "TSS31921"; p_id "P24759";
Chr4	Cufflinks	exon	16796971	16797158	.	-	.	gene_id "XLOC_025755"; transcript_id "TCONS_00051141"; exon_number "2"; gene_name "TMT2"; oId "AT4G35300.4"; nearest_ref "AT4G35300.4"; class_code "="; tss_id "TSS31921"; p_id "P24759";
Chr4	Cufflinks	exon	16797255	16798195	.	-	.	gene_id "XLOC_025755"; transcript_id "TCONS_00051141"; exon_number "3"; gene_name "TMT2"; oId "AT4G35300.4"; nearest_ref "AT4G35300.4"; class_code "="; tss_id "TSS31921"; p_id "P24759";
Chr4	Cufflinks	exon	16798278	16798844	.	-	.	gene_id "XLOC_025755"; transcript_id "TCONS_00051141"; exon_number "4"; gene_name "TMT2"; oId "AT4G35300.4"; nearest_ref "AT4G35300.4"; class_code "="; tss_id "TSS31921"; p_id "P24759";
Chr4	Cufflinks	exon	16798993	16799101	.	-	.	gene_id "XLOC_025755"; transcript_id "TCONS_00051141"; exon_number "5"; gene_name "TMT2"; oId "AT4G35300.4"; nearest_ref "AT4G35300.4"; class_code "="; tss_id "TSS31921"; p_id "P24759";
Chr4	Cufflinks	exon	16799614	16799777	.	-	.	gene_id "XLOC_025755"; transcript_id "TCONS_00051141"; exon_number "6"; gene_name "TMT2"; oId "AT4G35300.4"; nearest_ref "AT4G35300.4"; class_code "="; tss_id "TSS31921"; p_id "P24759";
Chr4	Cufflinks	exon	16796432	16796876	.	-	.	gene_id "XLOC_025755"; transcript_id "TCONS_00051143"; exon_number "1"; gene_name "TMT2"; oId "AT4G35300.3"; nearest_ref "AT4G35300.3"; class_code "="; tss_id "TSS31922"; p_id "P24758";
Chr4	Cufflinks	exon	16796971	16797158	.	-	.	gene_id "XLOC_025755"; transcript_id "TCONS_00051143"; exon_number "2"; gene_name "TMT2"; oId "AT4G35300.3"; nearest_ref "AT4G35300.3"; class_code "="; tss_id "TSS31922"; p_id "P24758";
Chr4	Cufflinks	exon	16797255	16797514	.	-	.	gene_id "XLOC_025755"; transcript_id "TCONS_00051143"; exon_number "3"; gene_name "TMT2"; oId "AT4G35300.3"; nearest_ref "AT4G35300.3"; class_code "="; tss_id "TSS31922"; p_id "P24758";
Chr4	Cufflinks	exon	16797545	16798195	.	-	.	gene_id "XLOC_025755"; transcript_id "TCONS_00051143"; exon_number "4"; gene_name "TMT2"; oId "AT4G35300.3"; nearest_ref "AT4G35300.3"; class_code "="; tss_id "TSS31922"; p_id "P24758";
Chr4	Cufflinks	exon	16798278	16798844	.	-	.	gene_id "XLOC_025755"; transcript_id "TCONS_00051143"; exon_number "5"; gene_name "TMT2"; oId "AT4G35300.3"; nearest_ref "AT4G35300.3"; class_code "="; tss_id "TSS31922"; p_id "P24758";
Chr4	Cufflinks	exon	16798993	16799256	.	-	.	gene_id "XLOC_025755"; transcript_id "TCONS_00051143"; exon_number "6"; gene_name "TMT2"; oId "AT4G35300.3"; nearest_ref "AT4G35300.3"; class_code "="; tss_id "TSS31922"; p_id "P24758";
Chr4	Cufflinks	exon	16805869	16806655	.	-	.	gene_id "XLOC_025756"; transcript_id "TCONS_00051144"; exon_number "1"; gene_name "AT4G35320"; oId "AT4G35320.1"; nearest_ref "AT4G35320.1"; class_code "="; tss_id "TSS31923"; p_id "P24761";
Chr4	Cufflinks	exon	16812116	16812383	.	-	.	gene_id "XLOC_025757"; transcript_id "TCONS_00051145"; exon_number "1"; gene_name "AT4G35360"; oId "AT4G35360.1"; nearest_ref "AT4G35360.1"; class_code "="; tss_id "TSS31924"; p_id "P24762";
Chr4	Cufflinks	exon	16812479	16812541	.	-	.	gene_id "XLOC_025757"; transcript_id "TCONS_00051145"; exon_number "2"; gene_name "AT4G35360"; oId "AT4G35360.1"; nearest_ref "AT4G35360.1"; class_code "="; tss_id "TSS31924"; p_id "P24762";
Chr4	Cufflinks	exon	16812631	16812708	.	-	.	gene_id "XLOC_025757"; transcript_id "TCONS_00051145"; exon_number "3"; gene_name "AT4G35360"; oId "AT4G35360.1"; nearest_ref "AT4G35360.1"; class_code "="; tss_id "TSS31924"; p_id "P24762";
Chr4	Cufflinks	exon	16812801	16812878	.	-	.	gene_id "XLOC_025757"; transcript_id "TCONS_00051145"; exon_number "4"; gene_name "AT4G35360"; oId "AT4G35360.1"; nearest_ref "AT4G35360.1"; class_code "="; tss_id "TSS31924"; p_id "P24762";
Chr4	Cufflinks	exon	16812959	16813033	.	-	.	gene_id "XLOC_025757"; transcript_id "TCONS_00051145"; exon_number "5"; gene_name "AT4G35360"; oId "AT4G35360.1"; nearest_ref "AT4G35360.1"; class_code "="; tss_id "TSS31924"; p_id "P24762";
Chr4	Cufflinks	exon	16813165	16813251	.	-	.	gene_id "XLOC_025757"; transcript_id "TCONS_00051145"; exon_number "6"; gene_name "AT4G35360"; oId "AT4G35360.1"; nearest_ref "AT4G35360.1"; class_code "="; tss_id "TSS31924"; p_id "P24762";
Chr4	Cufflinks	exon	16813362	16813490	.	-	.	gene_id "XLOC_025757"; transcript_id "TCONS_00051145"; exon_number "7"; gene_name "AT4G35360"; oId "AT4G35360.1"; nearest_ref "AT4G35360.1"; class_code "="; tss_id "TSS31924"; p_id "P24762";
Chr4	Cufflinks	exon	16813585	16813725	.	-	.	gene_id "XLOC_025757"; transcript_id "TCONS_00051145"; exon_number "8"; gene_name "AT4G35360"; oId "AT4G35360.1"; nearest_ref "AT4G35360.1"; class_code "="; tss_id "TSS31924"; p_id "P24762";
Chr4	Cufflinks	exon	16813806	16813874	.	-	.	gene_id "XLOC_025757"; transcript_id "TCONS_00051145"; exon_number "9"; gene_name "AT4G35360"; oId "AT4G35360.1"; nearest_ref "AT4G35360.1"; class_code "="; tss_id "TSS31924"; p_id "P24762";
Chr4	Cufflinks	exon	16813946	16814012	.	-	.	gene_id "XLOC_025757"; transcript_id "TCONS_00051145"; exon_number "10"; gene_name "AT4G35360"; oId "AT4G35360.1"; nearest_ref "AT4G35360.1"; class_code "="; tss_id "TSS31924"; p_id "P24762";
Chr4	Cufflinks	exon	16814116	16814181	.	-	.	gene_id "XLOC_025757"; transcript_id "TCONS_00051145"; exon_number "11"; gene_name "AT4G35360"; oId "AT4G35360.1"; nearest_ref "AT4G35360.1"; class_code "="; tss_id "TSS31924"; p_id "P24762";
Chr4	Cufflinks	exon	16814487	16814745	.	-	.	gene_id "XLOC_025757"; transcript_id "TCONS_00051145"; exon_number "12"; gene_name "AT4G35360"; oId "AT4G35360.1"; nearest_ref "AT4G35360.1"; class_code "="; tss_id "TSS31924"; p_id "P24762";
Chr4	Cufflinks	exon	16833808	16834238	.	-	.	gene_id "XLOC_025758"; transcript_id "TCONS_00051146"; exon_number "1"; gene_name "CLC-E"; oId "CUFF.12202.1"; nearest_ref "AT4G35440.2"; class_code "j"; tss_id "TSS31925";
Chr4	Cufflinks	exon	16834332	16834524	.	-	.	gene_id "XLOC_025758"; transcript_id "TCONS_00051146"; exon_number "2"; gene_name "CLC-E"; oId "CUFF.12202.1"; nearest_ref "AT4G35440.2"; class_code "j"; tss_id "TSS31925";
Chr4	Cufflinks	exon	16834628	16834790	.	-	.	gene_id "XLOC_025758"; transcript_id "TCONS_00051146"; exon_number "3"; gene_name "CLC-E"; oId "CUFF.12202.1"; nearest_ref "AT4G35440.2"; class_code "j"; tss_id "TSS31925";
Chr4	Cufflinks	exon	16834955	16835143	.	-	.	gene_id "XLOC_025758"; transcript_id "TCONS_00051146"; exon_number "4"; gene_name "CLC-E"; oId "CUFF.12202.1"; nearest_ref "AT4G35440.2"; class_code "j"; tss_id "TSS31925";
Chr4	Cufflinks	exon	16835243	16836429	.	-	.	gene_id "XLOC_025758"; transcript_id "TCONS_00051146"; exon_number "5"; gene_name "CLC-E"; oId "CUFF.12202.1"; nearest_ref "AT4G35440.2"; class_code "j"; tss_id "TSS31925";
Chr4	Cufflinks	exon	16836849	16837646	.	-	.	gene_id "XLOC_025758"; transcript_id "TCONS_00051146"; exon_number "6"; gene_name "CLC-E"; oId "CUFF.12202.1"; nearest_ref "AT4G35440.2"; class_code "j"; tss_id "TSS31925";
Chr4	Cufflinks	exon	16837821	16838279	.	-	.	gene_id "XLOC_025758"; transcript_id "TCONS_00051146"; exon_number "7"; gene_name "CLC-E"; oId "CUFF.12202.1"; nearest_ref "AT4G35440.2"; class_code "j"; tss_id "TSS31925";
Chr4	Cufflinks	exon	16838361	16838564	.	-	.	gene_id "XLOC_025758"; transcript_id "TCONS_00051146"; exon_number "8"; gene_name "CLC-E"; oId "CUFF.12202.1"; nearest_ref "AT4G35440.2"; class_code "j"; tss_id "TSS31925";
Chr4	Cufflinks	exon	16838658	16839375	.	-	.	gene_id "XLOC_025758"; transcript_id "TCONS_00051146"; exon_number "9"; gene_name "CLC-E"; oId "CUFF.12202.1"; nearest_ref "AT4G35440.2"; class_code "j"; tss_id "TSS31925";
Chr4	Cufflinks	exon	16833846	16834244	.	-	.	gene_id "XLOC_025758"; transcript_id "TCONS_00054885"; exon_number "1"; gene_name "CLC-E"; oId "CUFF.12783.1"; nearest_ref "AT4G35440.2"; class_code "j"; tss_id "TSS31925";
Chr4	Cufflinks	exon	16834338	16834524	.	-	.	gene_id "XLOC_025758"; transcript_id "TCONS_00054885"; exon_number "2"; gene_name "CLC-E"; oId "CUFF.12783.1"; nearest_ref "AT4G35440.2"; class_code "j"; tss_id "TSS31925";
Chr4	Cufflinks	exon	16834628	16834790	.	-	.	gene_id "XLOC_025758"; transcript_id "TCONS_00054885"; exon_number "3"; gene_name "CLC-E"; oId "CUFF.12783.1"; nearest_ref "AT4G35440.2"; class_code "j"; tss_id "TSS31925";
Chr4	Cufflinks	exon	16834955	16835143	.	-	.	gene_id "XLOC_025758"; transcript_id "TCONS_00054885"; exon_number "4"; gene_name "CLC-E"; oId "CUFF.12783.1"; nearest_ref "AT4G35440.2"; class_code "j"; tss_id "TSS31925";
Chr4	Cufflinks	exon	16835243	16835412	.	-	.	gene_id "XLOC_025758"; transcript_id "TCONS_00054885"; exon_number "5"; gene_name "CLC-E"; oId "CUFF.12783.1"; nearest_ref "AT4G35440.2"; class_code "j"; tss_id "TSS31925";
Chr4	Cufflinks	exon	16835494	16836429	.	-	.	gene_id "XLOC_025758"; transcript_id "TCONS_00054885"; exon_number "6"; gene_name "CLC-E"; oId "CUFF.12783.1"; nearest_ref "AT4G35440.2"; class_code "j"; tss_id "TSS31925";
Chr4	Cufflinks	exon	16836849	16837057	.	-	.	gene_id "XLOC_025758"; transcript_id "TCONS_00054885"; exon_number "7"; gene_name "CLC-E"; oId "CUFF.12783.1"; nearest_ref "AT4G35440.2"; class_code "j"; tss_id "TSS31925";
Chr4	Cufflinks	exon	16837125	16837646	.	-	.	gene_id "XLOC_025758"; transcript_id "TCONS_00054885"; exon_number "8"; gene_name "CLC-E"; oId "CUFF.12783.1"; nearest_ref "AT4G35440.2"; class_code "j"; tss_id "TSS31925";
Chr4	Cufflinks	exon	16837816	16838279	.	-	.	gene_id "XLOC_025758"; transcript_id "TCONS_00054885"; exon_number "9"; gene_name "CLC-E"; oId "CUFF.12783.1"; nearest_ref "AT4G35440.2"; class_code "j"; tss_id "TSS31925";
Chr4	Cufflinks	exon	16838361	16838564	.	-	.	gene_id "XLOC_025758"; transcript_id "TCONS_00054885"; exon_number "10"; gene_name "CLC-E"; oId "CUFF.12783.1"; nearest_ref "AT4G35440.2"; class_code "j"; tss_id "TSS31925";
Chr4	Cufflinks	exon	16838658	16839375	.	-	.	gene_id "XLOC_025758"; transcript_id "TCONS_00054885"; exon_number "11"; gene_name "CLC-E"; oId "CUFF.12783.1"; nearest_ref "AT4G35440.2"; class_code "j"; tss_id "TSS31925";
Chr4	Cufflinks	exon	16833902	16834238	.	-	.	gene_id "XLOC_025758"; transcript_id "TCONS_00052776"; exon_number "1"; gene_name "CLC-E"; oId "CUFF.1322.2"; nearest_ref "AT4G35440.2"; class_code "j"; tss_id "TSS31925";
Chr4	Cufflinks	exon	16834332	16834524	.	-	.	gene_id "XLOC_025758"; transcript_id "TCONS_00052776"; exon_number "2"; gene_name "CLC-E"; oId "CUFF.1322.2"; nearest_ref "AT4G35440.2"; class_code "j"; tss_id "TSS31925";
Chr4	Cufflinks	exon	16834628	16834790	.	-	.	gene_id "XLOC_025758"; transcript_id "TCONS_00052776"; exon_number "3"; gene_name "CLC-E"; oId "CUFF.1322.2"; nearest_ref "AT4G35440.2"; class_code "j"; tss_id "TSS31925";
Chr4	Cufflinks	exon	16834955	16835143	.	-	.	gene_id "XLOC_025758"; transcript_id "TCONS_00052776"; exon_number "4"; gene_name "CLC-E"; oId "CUFF.1322.2"; nearest_ref "AT4G35440.2"; class_code "j"; tss_id "TSS31925";
Chr4	Cufflinks	exon	16835243	16835412	.	-	.	gene_id "XLOC_025758"; transcript_id "TCONS_00052776"; exon_number "5"; gene_name "CLC-E"; oId "CUFF.1322.2"; nearest_ref "AT4G35440.2"; class_code "j"; tss_id "TSS31925";
Chr4	Cufflinks	exon	16835494	16836429	.	-	.	gene_id "XLOC_025758"; transcript_id "TCONS_00052776"; exon_number "6"; gene_name "CLC-E"; oId "CUFF.1322.2"; nearest_ref "AT4G35440.2"; class_code "j"; tss_id "TSS31925";
Chr4	Cufflinks	exon	16836849	16837025	.	-	.	gene_id "XLOC_025758"; transcript_id "TCONS_00052776"; exon_number "7"; gene_name "CLC-E"; oId "CUFF.1322.2"; nearest_ref "AT4G35440.2"; class_code "j"; tss_id "TSS31925";
Chr4	Cufflinks	exon	16837125	16837646	.	-	.	gene_id "XLOC_025758"; transcript_id "TCONS_00052776"; exon_number "8"; gene_name "CLC-E"; oId "CUFF.1322.2"; nearest_ref "AT4G35440.2"; class_code "j"; tss_id "TSS31925";
Chr4	Cufflinks	exon	16837816	16838279	.	-	.	gene_id "XLOC_025758"; transcript_id "TCONS_00052776"; exon_number "9"; gene_name "CLC-E"; oId "CUFF.1322.2"; nearest_ref "AT4G35440.2"; class_code "j"; tss_id "TSS31925";
Chr4	Cufflinks	exon	16838361	16838564	.	-	.	gene_id "XLOC_025758"; transcript_id "TCONS_00052776"; exon_number "10"; gene_name "CLC-E"; oId "CUFF.1322.2"; nearest_ref "AT4G35440.2"; class_code "j"; tss_id "TSS31925";
Chr4	Cufflinks	exon	16838658	16839392	.	-	.	gene_id "XLOC_025758"; transcript_id "TCONS_00052776"; exon_number "11"; gene_name "CLC-E"; oId "CUFF.1322.2"; nearest_ref "AT4G35440.2"; class_code "j"; tss_id "TSS31925";
Chr4	Cufflinks	exon	16833902	16834238	.	-	.	gene_id "XLOC_025758"; transcript_id "TCONS_00052775"; exon_number "1"; gene_name "CLC-E"; oId "CUFF.1322.1"; nearest_ref "AT4G35440.2"; class_code "j"; tss_id "TSS31925";
Chr4	Cufflinks	exon	16834332	16834524	.	-	.	gene_id "XLOC_025758"; transcript_id "TCONS_00052775"; exon_number "2"; gene_name "CLC-E"; oId "CUFF.1322.1"; nearest_ref "AT4G35440.2"; class_code "j"; tss_id "TSS31925";
Chr4	Cufflinks	exon	16834628	16834790	.	-	.	gene_id "XLOC_025758"; transcript_id "TCONS_00052775"; exon_number "3"; gene_name "CLC-E"; oId "CUFF.1322.1"; nearest_ref "AT4G35440.2"; class_code "j"; tss_id "TSS31925";
Chr4	Cufflinks	exon	16834955	16835143	.	-	.	gene_id "XLOC_025758"; transcript_id "TCONS_00052775"; exon_number "4"; gene_name "CLC-E"; oId "CUFF.1322.1"; nearest_ref "AT4G35440.2"; class_code "j"; tss_id "TSS31925";
Chr4	Cufflinks	exon	16835243	16835412	.	-	.	gene_id "XLOC_025758"; transcript_id "TCONS_00052775"; exon_number "5"; gene_name "CLC-E"; oId "CUFF.1322.1"; nearest_ref "AT4G35440.2"; class_code "j"; tss_id "TSS31925";
Chr4	Cufflinks	exon	16835494	16836429	.	-	.	gene_id "XLOC_025758"; transcript_id "TCONS_00052775"; exon_number "6"; gene_name "CLC-E"; oId "CUFF.1322.1"; nearest_ref "AT4G35440.2"; class_code "j"; tss_id "TSS31925";
Chr4	Cufflinks	exon	16836849	16837646	.	-	.	gene_id "XLOC_025758"; transcript_id "TCONS_00052775"; exon_number "7"; gene_name "CLC-E"; oId "CUFF.1322.1"; nearest_ref "AT4G35440.2"; class_code "j"; tss_id "TSS31925";
Chr4	Cufflinks	exon	16837816	16838279	.	-	.	gene_id "XLOC_025758"; transcript_id "TCONS_00052775"; exon_number "8"; gene_name "CLC-E"; oId "CUFF.1322.1"; nearest_ref "AT4G35440.2"; class_code "j"; tss_id "TSS31925";
Chr4	Cufflinks	exon	16838361	16838564	.	-	.	gene_id "XLOC_025758"; transcript_id "TCONS_00052775"; exon_number "9"; gene_name "CLC-E"; oId "CUFF.1322.1"; nearest_ref "AT4G35440.2"; class_code "j"; tss_id "TSS31925";
Chr4	Cufflinks	exon	16838658	16839392	.	-	.	gene_id "XLOC_025758"; transcript_id "TCONS_00052775"; exon_number "10"; gene_name "CLC-E"; oId "CUFF.1322.1"; nearest_ref "AT4G35440.2"; class_code "j"; tss_id "TSS31925";
Chr4	Cufflinks	exon	16833933	16834238	.	-	.	gene_id "XLOC_025758"; transcript_id "TCONS_00053918"; exon_number "1"; gene_name "CLC-E"; oId "CUFF.1133.2"; nearest_ref "AT4G35440.2"; class_code "j"; tss_id "TSS31925";
Chr4	Cufflinks	exon	16834332	16834524	.	-	.	gene_id "XLOC_025758"; transcript_id "TCONS_00053918"; exon_number "2"; gene_name "CLC-E"; oId "CUFF.1133.2"; nearest_ref "AT4G35440.2"; class_code "j"; tss_id "TSS31925";
Chr4	Cufflinks	exon	16834628	16834790	.	-	.	gene_id "XLOC_025758"; transcript_id "TCONS_00053918"; exon_number "3"; gene_name "CLC-E"; oId "CUFF.1133.2"; nearest_ref "AT4G35440.2"; class_code "j"; tss_id "TSS31925";
Chr4	Cufflinks	exon	16834955	16835143	.	-	.	gene_id "XLOC_025758"; transcript_id "TCONS_00053918"; exon_number "4"; gene_name "CLC-E"; oId "CUFF.1133.2"; nearest_ref "AT4G35440.2"; class_code "j"; tss_id "TSS31925";
Chr4	Cufflinks	exon	16835243	16835412	.	-	.	gene_id "XLOC_025758"; transcript_id "TCONS_00053918"; exon_number "5"; gene_name "CLC-E"; oId "CUFF.1133.2"; nearest_ref "AT4G35440.2"; class_code "j"; tss_id "TSS31925";
Chr4	Cufflinks	exon	16835494	16836429	.	-	.	gene_id "XLOC_025758"; transcript_id "TCONS_00053918"; exon_number "6"; gene_name "CLC-E"; oId "CUFF.1133.2"; nearest_ref "AT4G35440.2"; class_code "j"; tss_id "TSS31925";
Chr4	Cufflinks	exon	16836849	16837057	.	-	.	gene_id "XLOC_025758"; transcript_id "TCONS_00053918"; exon_number "7"; gene_name "CLC-E"; oId "CUFF.1133.2"; nearest_ref "AT4G35440.2"; class_code "j"; tss_id "TSS31925";
Chr4	Cufflinks	exon	16837125	16837646	.	-	.	gene_id "XLOC_025758"; transcript_id "TCONS_00053918"; exon_number "8"; gene_name "CLC-E"; oId "CUFF.1133.2"; nearest_ref "AT4G35440.2"; class_code "j"; tss_id "TSS31925";
Chr4	Cufflinks	exon	16837816	16838279	.	-	.	gene_id "XLOC_025758"; transcript_id "TCONS_00053918"; exon_number "9"; gene_name "CLC-E"; oId "CUFF.1133.2"; nearest_ref "AT4G35440.2"; class_code "j"; tss_id "TSS31925";
Chr4	Cufflinks	exon	16838361	16838564	.	-	.	gene_id "XLOC_025758"; transcript_id "TCONS_00053918"; exon_number "10"; gene_name "CLC-E"; oId "CUFF.1133.2"; nearest_ref "AT4G35440.2"; class_code "j"; tss_id "TSS31925";
Chr4	Cufflinks	exon	16838658	16839383	.	-	.	gene_id "XLOC_025758"; transcript_id "TCONS_00053918"; exon_number "11"; gene_name "CLC-E"; oId "CUFF.1133.2"; nearest_ref "AT4G35440.2"; class_code "j"; tss_id "TSS31925";
Chr4	Cufflinks	exon	16833933	16834238	.	-	.	gene_id "XLOC_025758"; transcript_id "TCONS_00053917"; exon_number "1"; gene_name "CLC-E"; oId "CUFF.1133.1"; nearest_ref "AT4G35440.2"; class_code "j"; tss_id "TSS31925";
Chr4	Cufflinks	exon	16834332	16834524	.	-	.	gene_id "XLOC_025758"; transcript_id "TCONS_00053917"; exon_number "2"; gene_name "CLC-E"; oId "CUFF.1133.1"; nearest_ref "AT4G35440.2"; class_code "j"; tss_id "TSS31925";
Chr4	Cufflinks	exon	16834628	16834790	.	-	.	gene_id "XLOC_025758"; transcript_id "TCONS_00053917"; exon_number "3"; gene_name "CLC-E"; oId "CUFF.1133.1"; nearest_ref "AT4G35440.2"; class_code "j"; tss_id "TSS31925";
Chr4	Cufflinks	exon	16834955	16835143	.	-	.	gene_id "XLOC_025758"; transcript_id "TCONS_00053917"; exon_number "4"; gene_name "CLC-E"; oId "CUFF.1133.1"; nearest_ref "AT4G35440.2"; class_code "j"; tss_id "TSS31925";
Chr4	Cufflinks	exon	16835243	16835412	.	-	.	gene_id "XLOC_025758"; transcript_id "TCONS_00053917"; exon_number "5"; gene_name "CLC-E"; oId "CUFF.1133.1"; nearest_ref "AT4G35440.2"; class_code "j"; tss_id "TSS31925";
Chr4	Cufflinks	exon	16835494	16836429	.	-	.	gene_id "XLOC_025758"; transcript_id "TCONS_00053917"; exon_number "6"; gene_name "CLC-E"; oId "CUFF.1133.1"; nearest_ref "AT4G35440.2"; class_code "j"; tss_id "TSS31925";
Chr4	Cufflinks	exon	16836849	16837057	.	-	.	gene_id "XLOC_025758"; transcript_id "TCONS_00053917"; exon_number "7"; gene_name "CLC-E"; oId "CUFF.1133.1"; nearest_ref "AT4G35440.2"; class_code "j"; tss_id "TSS31925";
Chr4	Cufflinks	exon	16837125	16837646	.	-	.	gene_id "XLOC_025758"; transcript_id "TCONS_00053917"; exon_number "8"; gene_name "CLC-E"; oId "CUFF.1133.1"; nearest_ref "AT4G35440.2"; class_code "j"; tss_id "TSS31925";
Chr4	Cufflinks	exon	16837816	16838564	.	-	.	gene_id "XLOC_025758"; transcript_id "TCONS_00053917"; exon_number "9"; gene_name "CLC-E"; oId "CUFF.1133.1"; nearest_ref "AT4G35440.2"; class_code "j"; tss_id "TSS31925";
Chr4	Cufflinks	exon	16838658	16839383	.	-	.	gene_id "XLOC_025758"; transcript_id "TCONS_00053917"; exon_number "10"; gene_name "CLC-E"; oId "CUFF.1133.1"; nearest_ref "AT4G35440.2"; class_code "j"; tss_id "TSS31925";
Chr4	Cufflinks	exon	16835986	16836429	.	-	.	gene_id "XLOC_025758"; transcript_id "TCONS_00051149"; exon_number "1"; gene_name "CLC-E"; oId "AT4G35440.2"; nearest_ref "AT4G35440.2"; class_code "="; tss_id "TSS31925"; p_id "P24764";
Chr4	Cufflinks	exon	16836597	16836696	.	-	.	gene_id "XLOC_025758"; transcript_id "TCONS_00051149"; exon_number "2"; gene_name "CLC-E"; oId "AT4G35440.2"; nearest_ref "AT4G35440.2"; class_code "="; tss_id "TSS31925"; p_id "P24764";
Chr4	Cufflinks	exon	16836849	16837057	.	-	.	gene_id "XLOC_025758"; transcript_id "TCONS_00051149"; exon_number "3"; gene_name "CLC-E"; oId "AT4G35440.2"; nearest_ref "AT4G35440.2"; class_code "="; tss_id "TSS31925"; p_id "P24764";
Chr4	Cufflinks	exon	16837125	16837646	.	-	.	gene_id "XLOC_025758"; transcript_id "TCONS_00051149"; exon_number "4"; gene_name "CLC-E"; oId "AT4G35440.2"; nearest_ref "AT4G35440.2"; class_code "="; tss_id "TSS31925"; p_id "P24764";
Chr4	Cufflinks	exon	16837816	16838279	.	-	.	gene_id "XLOC_025758"; transcript_id "TCONS_00051149"; exon_number "5"; gene_name "CLC-E"; oId "AT4G35440.2"; nearest_ref "AT4G35440.2"; class_code "="; tss_id "TSS31925"; p_id "P24764";
Chr4	Cufflinks	exon	16838361	16838564	.	-	.	gene_id "XLOC_025758"; transcript_id "TCONS_00051149"; exon_number "6"; gene_name "CLC-E"; oId "AT4G35440.2"; nearest_ref "AT4G35440.2"; class_code "="; tss_id "TSS31925"; p_id "P24764";
Chr4	Cufflinks	exon	16838658	16839375	.	-	.	gene_id "XLOC_025758"; transcript_id "TCONS_00051149"; exon_number "7"; gene_name "CLC-E"; oId "AT4G35440.2"; nearest_ref "AT4G35440.2"; class_code "="; tss_id "TSS31925"; p_id "P24764";
Chr4	Cufflinks	exon	16836807	16837057	.	-	.	gene_id "XLOC_025758"; transcript_id "TCONS_00054886"; exon_number "1"; gene_name "CLC-E"; oId "CUFF.12783.6"; nearest_ref "AT4G35440.2"; class_code "j"; tss_id "TSS31925";
Chr4	Cufflinks	exon	16837125	16837646	.	-	.	gene_id "XLOC_025758"; transcript_id "TCONS_00054886"; exon_number "2"; gene_name "CLC-E"; oId "CUFF.12783.6"; nearest_ref "AT4G35440.2"; class_code "j"; tss_id "TSS31925";
Chr4	Cufflinks	exon	16837816	16838279	.	-	.	gene_id "XLOC_025758"; transcript_id "TCONS_00054886"; exon_number "3"; gene_name "CLC-E"; oId "CUFF.12783.6"; nearest_ref "AT4G35440.2"; class_code "j"; tss_id "TSS31925";
Chr4	Cufflinks	exon	16838361	16838564	.	-	.	gene_id "XLOC_025758"; transcript_id "TCONS_00054886"; exon_number "4"; gene_name "CLC-E"; oId "CUFF.12783.6"; nearest_ref "AT4G35440.2"; class_code "j"; tss_id "TSS31925";
Chr4	Cufflinks	exon	16838658	16839375	.	-	.	gene_id "XLOC_025758"; transcript_id "TCONS_00054886"; exon_number "5"; gene_name "CLC-E"; oId "CUFF.12783.6"; nearest_ref "AT4G35440.2"; class_code "j"; tss_id "TSS31925";
Chr4	Cufflinks	exon	16852074	16852947	.	-	.	gene_id "XLOC_025759"; transcript_id "TCONS_00051151"; exon_number "1"; gene_name "RHA3B"; oId "AT4G35480.1"; nearest_ref "AT4G35480.1"; class_code "="; tss_id "TSS31928"; p_id "P24767";
Chr4	Cufflinks	exon	16860452	16861739	.	-	.	gene_id "XLOC_025760"; transcript_id "TCONS_00051152"; exon_number "1"; gene_name "AT4G35510"; oId "AT4G35510.1"; nearest_ref "AT4G35510.1"; class_code "="; tss_id "TSS31929"; p_id "P24768";
Chr4	Cufflinks	exon	16862187	16862372	.	-	.	gene_id "XLOC_025760"; transcript_id "TCONS_00051152"; exon_number "2"; gene_name "AT4G35510"; oId "AT4G35510.1"; nearest_ref "AT4G35510.1"; class_code "="; tss_id "TSS31929"; p_id "P24768";
Chr4	Cufflinks	exon	16865248	16865370	.	-	.	gene_id "XLOC_025761"; transcript_id "TCONS_00051153"; exon_number "1"; gene_name "AT4G35519"; oId "AT4G35519.1"; nearest_ref "AT4G35519.1"; class_code "="; tss_id "TSS31930"; p_id "P24769";
Chr4	Cufflinks	exon	16871702	16872041	.	-	.	gene_id "XLOC_025762"; transcript_id "TCONS_00052777"; exon_number "1"; gene_name "AT4G35530"; oId "CUFF.1324.1"; nearest_ref "AT4G35530.1"; class_code "j"; tss_id "TSS31931";
Chr4	Cufflinks	exon	16872185	16872324	.	-	.	gene_id "XLOC_025762"; transcript_id "TCONS_00052777"; exon_number "2"; gene_name "AT4G35530"; oId "CUFF.1324.1"; nearest_ref "AT4G35530.1"; class_code "j"; tss_id "TSS31931";
Chr4	Cufflinks	exon	16872528	16872582	.	-	.	gene_id "XLOC_025762"; transcript_id "TCONS_00052777"; exon_number "3"; gene_name "AT4G35530"; oId "CUFF.1324.1"; nearest_ref "AT4G35530.1"; class_code "j"; tss_id "TSS31931";
Chr4	Cufflinks	exon	16872681	16872765	.	-	.	gene_id "XLOC_025762"; transcript_id "TCONS_00052777"; exon_number "4"; gene_name "AT4G35530"; oId "CUFF.1324.1"; nearest_ref "AT4G35530.1"; class_code "j"; tss_id "TSS31931";
Chr4	Cufflinks	exon	16873089	16873652	.	-	.	gene_id "XLOC_025762"; transcript_id "TCONS_00052777"; exon_number "5"; gene_name "AT4G35530"; oId "CUFF.1324.1"; nearest_ref "AT4G35530.1"; class_code "j"; tss_id "TSS31931";
Chr4	Cufflinks	exon	16871734	16872041	.	-	.	gene_id "XLOC_025762"; transcript_id "TCONS_00051154"; exon_number "1"; gene_name "AT4G35530"; oId "AT4G35530.1"; nearest_ref "AT4G35530.1"; class_code "="; tss_id "TSS31931"; p_id "P24770";
Chr4	Cufflinks	exon	16872186	16872324	.	-	.	gene_id "XLOC_025762"; transcript_id "TCONS_00051154"; exon_number "2"; gene_name "AT4G35530"; oId "AT4G35530.1"; nearest_ref "AT4G35530.1"; class_code "="; tss_id "TSS31931"; p_id "P24770";
Chr4	Cufflinks	exon	16872528	16872582	.	-	.	gene_id "XLOC_025762"; transcript_id "TCONS_00051154"; exon_number "3"; gene_name "AT4G35530"; oId "AT4G35530.1"; nearest_ref "AT4G35530.1"; class_code "="; tss_id "TSS31931"; p_id "P24770";
Chr4	Cufflinks	exon	16872681	16872765	.	-	.	gene_id "XLOC_025762"; transcript_id "TCONS_00051154"; exon_number "4"; gene_name "AT4G35530"; oId "AT4G35530.1"; nearest_ref "AT4G35530.1"; class_code "="; tss_id "TSS31931"; p_id "P24770";
Chr4	Cufflinks	exon	16873089	16873652	.	-	.	gene_id "XLOC_025762"; transcript_id "TCONS_00051154"; exon_number "5"; gene_name "AT4G35530"; oId "AT4G35530.1"; nearest_ref "AT4G35530.1"; class_code "="; tss_id "TSS31931"; p_id "P24770";
Chr4	Cufflinks	exon	16875521	16875899	.	-	.	gene_id "XLOC_025763"; transcript_id "TCONS_00051155"; exon_number "1"; gene_name "HB-4"; oId "AT4G35550.1"; nearest_ref "AT4G35550.1"; class_code "="; tss_id "TSS31932"; p_id "P24771";
Chr4	Cufflinks	exon	16876023	16876520	.	-	.	gene_id "XLOC_025763"; transcript_id "TCONS_00051155"; exon_number "2"; gene_name "HB-4"; oId "AT4G35550.1"; nearest_ref "AT4G35550.1"; class_code "="; tss_id "TSS31932"; p_id "P24771";
Chr4	Cufflinks	exon	16876945	16877306	.	-	.	gene_id "XLOC_025763"; transcript_id "TCONS_00051155"; exon_number "3"; gene_name "HB-4"; oId "AT4G35550.1"; nearest_ref "AT4G35550.1"; class_code "="; tss_id "TSS31932"; p_id "P24771";
Chr4	Cufflinks	exon	16887165	16887422	.	-	.	gene_id "XLOC_025764"; transcript_id "TCONS_00051156"; exon_number "1"; gene_name "HMGB5"; oId "AT4G35570.1"; nearest_ref "AT4G35570.1"; class_code "="; tss_id "TSS31933"; p_id "P24774";
Chr4	Cufflinks	exon	16887509	16887589	.	-	.	gene_id "XLOC_025764"; transcript_id "TCONS_00051156"; exon_number "2"; gene_name "HMGB5"; oId "AT4G35570.1"; nearest_ref "AT4G35570.1"; class_code "="; tss_id "TSS31933"; p_id "P24774";
Chr4	Cufflinks	exon	16887666	16887710	.	-	.	gene_id "XLOC_025764"; transcript_id "TCONS_00051156"; exon_number "3"; gene_name "HMGB5"; oId "AT4G35570.1"; nearest_ref "AT4G35570.1"; class_code "="; tss_id "TSS31933"; p_id "P24774";
Chr4	Cufflinks	exon	16887811	16887868	.	-	.	gene_id "XLOC_025764"; transcript_id "TCONS_00051156"; exon_number "4"; gene_name "HMGB5"; oId "AT4G35570.1"; nearest_ref "AT4G35570.1"; class_code "="; tss_id "TSS31933"; p_id "P24774";
Chr4	Cufflinks	exon	16887969	16888055	.	-	.	gene_id "XLOC_025764"; transcript_id "TCONS_00051156"; exon_number "5"; gene_name "HMGB5"; oId "AT4G35570.1"; nearest_ref "AT4G35570.1"; class_code "="; tss_id "TSS31933"; p_id "P24774";
Chr4	Cufflinks	exon	16888138	16888192	.	-	.	gene_id "XLOC_025764"; transcript_id "TCONS_00051156"; exon_number "6"; gene_name "HMGB5"; oId "AT4G35570.1"; nearest_ref "AT4G35570.1"; class_code "="; tss_id "TSS31933"; p_id "P24774";
Chr4	Cufflinks	exon	16888287	16888356	.	-	.	gene_id "XLOC_025764"; transcript_id "TCONS_00051156"; exon_number "7"; gene_name "HMGB5"; oId "AT4G35570.1"; nearest_ref "AT4G35570.1"; class_code "="; tss_id "TSS31933"; p_id "P24774";
Chr4	Cufflinks	exon	16887199	16887422	.	-	.	gene_id "XLOC_025764"; transcript_id "TCONS_00052778"; exon_number "1"; gene_name "HMGB5"; oId "CUFF.1327.2"; nearest_ref "AT4G35570.1"; class_code "j"; tss_id "TSS31934";
Chr4	Cufflinks	exon	16887509	16887589	.	-	.	gene_id "XLOC_025764"; transcript_id "TCONS_00052778"; exon_number "2"; gene_name "HMGB5"; oId "CUFF.1327.2"; nearest_ref "AT4G35570.1"; class_code "j"; tss_id "TSS31934";
Chr4	Cufflinks	exon	16887666	16887710	.	-	.	gene_id "XLOC_025764"; transcript_id "TCONS_00052778"; exon_number "3"; gene_name "HMGB5"; oId "CUFF.1327.2"; nearest_ref "AT4G35570.1"; class_code "j"; tss_id "TSS31934";
Chr4	Cufflinks	exon	16887811	16887868	.	-	.	gene_id "XLOC_025764"; transcript_id "TCONS_00052778"; exon_number "4"; gene_name "HMGB5"; oId "CUFF.1327.2"; nearest_ref "AT4G35570.1"; class_code "j"; tss_id "TSS31934";
Chr4	Cufflinks	exon	16887969	16888055	.	-	.	gene_id "XLOC_025764"; transcript_id "TCONS_00052778"; exon_number "5"; gene_name "HMGB5"; oId "CUFF.1327.2"; nearest_ref "AT4G35570.1"; class_code "j"; tss_id "TSS31934";
Chr4	Cufflinks	exon	16888138	16888192	.	-	.	gene_id "XLOC_025764"; transcript_id "TCONS_00052778"; exon_number "6"; gene_name "HMGB5"; oId "CUFF.1327.2"; nearest_ref "AT4G35570.1"; class_code "j"; tss_id "TSS31934";
Chr4	Cufflinks	exon	16888287	16888700	.	-	.	gene_id "XLOC_025764"; transcript_id "TCONS_00052778"; exon_number "7"; gene_name "HMGB5"; oId "CUFF.1327.2"; nearest_ref "AT4G35570.1"; class_code "j"; tss_id "TSS31934";
Chr4	Cufflinks	exon	16888886	16889005	.	-	.	gene_id "XLOC_025764"; transcript_id "TCONS_00052778"; exon_number "8"; gene_name "HMGB5"; oId "CUFF.1327.2"; nearest_ref "AT4G35570.1"; class_code "j"; tss_id "TSS31934";
Chr4	Cufflinks	exon	16889100	16889375	.	-	.	gene_id "XLOC_025764"; transcript_id "TCONS_00052778"; exon_number "9"; gene_name "HMGB5"; oId "CUFF.1327.2"; nearest_ref "AT4G35570.1"; class_code "j"; tss_id "TSS31934";
Chr4	Cufflinks	exon	16889528	16889875	.	-	.	gene_id "XLOC_025764"; transcript_id "TCONS_00052778"; exon_number "10"; gene_name "HMGB5"; oId "CUFF.1327.2"; nearest_ref "AT4G35570.1"; class_code "j"; tss_id "TSS31934";
Chr4	Cufflinks	exon	16889952	16890460	.	-	.	gene_id "XLOC_025764"; transcript_id "TCONS_00052778"; exon_number "11"; gene_name "HMGB5"; oId "CUFF.1327.2"; nearest_ref "AT4G35570.1"; class_code "j"; tss_id "TSS31934";
Chr4	Cufflinks	exon	16890579	16890888	.	-	.	gene_id "XLOC_025764"; transcript_id "TCONS_00052778"; exon_number "12"; gene_name "HMGB5"; oId "CUFF.1327.2"; nearest_ref "AT4G35570.1"; class_code "j"; tss_id "TSS31934";
Chr4	Cufflinks	exon	16888405	16888719	.	-	.	gene_id "XLOC_025764"; transcript_id "TCONS_00051158"; exon_number "1"; gene_name "NTL9"; oId "AT4G35580.2"; nearest_ref "AT4G35580.2"; class_code "="; tss_id "TSS31934"; p_id "P24775";
Chr4	Cufflinks	exon	16888886	16889005	.	-	.	gene_id "XLOC_025764"; transcript_id "TCONS_00051158"; exon_number "2"; gene_name "NTL9"; oId "AT4G35580.2"; nearest_ref "AT4G35580.2"; class_code "="; tss_id "TSS31934"; p_id "P24775";
Chr4	Cufflinks	exon	16889100	16889375	.	-	.	gene_id "XLOC_025764"; transcript_id "TCONS_00051158"; exon_number "3"; gene_name "NTL9"; oId "AT4G35580.2"; nearest_ref "AT4G35580.2"; class_code "="; tss_id "TSS31934"; p_id "P24775";
Chr4	Cufflinks	exon	16889528	16889875	.	-	.	gene_id "XLOC_025764"; transcript_id "TCONS_00051158"; exon_number "4"; gene_name "NTL9"; oId "AT4G35580.2"; nearest_ref "AT4G35580.2"; class_code "="; tss_id "TSS31934"; p_id "P24775";
Chr4	Cufflinks	exon	16889952	16890460	.	-	.	gene_id "XLOC_025764"; transcript_id "TCONS_00051158"; exon_number "5"; gene_name "NTL9"; oId "AT4G35580.2"; nearest_ref "AT4G35580.2"; class_code "="; tss_id "TSS31934"; p_id "P24775";
Chr4	Cufflinks	exon	16890579	16890801	.	-	.	gene_id "XLOC_025764"; transcript_id "TCONS_00051158"; exon_number "6"; gene_name "NTL9"; oId "AT4G35580.2"; nearest_ref "AT4G35580.2"; class_code "="; tss_id "TSS31934"; p_id "P24775";
Chr4	Cufflinks	exon	16888410	16888716	.	-	.	gene_id "XLOC_025764"; transcript_id "TCONS_00051159"; exon_number "1"; gene_name "NTL9"; oId "AT4G35580.3"; nearest_ref "AT4G35580.3"; class_code "="; tss_id "TSS31934"; p_id "P24772";
Chr4	Cufflinks	exon	16888886	16889005	.	-	.	gene_id "XLOC_025764"; transcript_id "TCONS_00051159"; exon_number "2"; gene_name "NTL9"; oId "AT4G35580.3"; nearest_ref "AT4G35580.3"; class_code "="; tss_id "TSS31934"; p_id "P24772";
Chr4	Cufflinks	exon	16889100	16889375	.	-	.	gene_id "XLOC_025764"; transcript_id "TCONS_00051159"; exon_number "3"; gene_name "NTL9"; oId "AT4G35580.3"; nearest_ref "AT4G35580.3"; class_code "="; tss_id "TSS31934"; p_id "P24772";
Chr4	Cufflinks	exon	16889528	16889875	.	-	.	gene_id "XLOC_025764"; transcript_id "TCONS_00051159"; exon_number "4"; gene_name "NTL9"; oId "AT4G35580.3"; nearest_ref "AT4G35580.3"; class_code "="; tss_id "TSS31934"; p_id "P24772";
Chr4	Cufflinks	exon	16889952	16890460	.	-	.	gene_id "XLOC_025764"; transcript_id "TCONS_00051159"; exon_number "5"; gene_name "NTL9"; oId "AT4G35580.3"; nearest_ref "AT4G35580.3"; class_code "="; tss_id "TSS31934"; p_id "P24772";
Chr4	Cufflinks	exon	16890579	16890877	.	-	.	gene_id "XLOC_025764"; transcript_id "TCONS_00051159"; exon_number "6"; gene_name "NTL9"; oId "AT4G35580.3"; nearest_ref "AT4G35580.3"; class_code "="; tss_id "TSS31934"; p_id "P24772";
Chr4	Cufflinks	exon	16888679	16888700	.	-	.	gene_id "XLOC_025764"; transcript_id "TCONS_00051160"; exon_number "1"; gene_name "NTL9"; oId "CUFF.260.4"; nearest_ref "AT4G35580.3"; class_code "j"; tss_id "TSS31934";
Chr4	Cufflinks	exon	16888886	16889375	.	-	.	gene_id "XLOC_025764"; transcript_id "TCONS_00051160"; exon_number "2"; gene_name "NTL9"; oId "CUFF.260.4"; nearest_ref "AT4G35580.3"; class_code "j"; tss_id "TSS31934";
Chr4	Cufflinks	exon	16889528	16890460	.	-	.	gene_id "XLOC_025764"; transcript_id "TCONS_00051160"; exon_number "3"; gene_name "NTL9"; oId "CUFF.260.4"; nearest_ref "AT4G35580.3"; class_code "j"; tss_id "TSS31934";
Chr4	Cufflinks	exon	16890579	16890877	.	-	.	gene_id "XLOC_025764"; transcript_id "TCONS_00051160"; exon_number "4"; gene_name "NTL9"; oId "CUFF.260.4"; nearest_ref "AT4G35580.3"; class_code "j"; tss_id "TSS31934";
Chr4	Cufflinks	exon	16891434	16891832	.	-	.	gene_id "XLOC_025765"; transcript_id "TCONS_00052779"; exon_number "1"; oId "CUFF.1328.1"; class_code "u"; tss_id "TSS31935";
Chr4	Cufflinks	exon	16899410	16900225	.	-	.	gene_id "XLOC_025766"; transcript_id "TCONS_00051161"; exon_number "1"; gene_name "AT4G35610"; oId "AT4G35610.1"; nearest_ref "AT4G35610.1"; class_code "="; tss_id "TSS31936"; p_id "P24776";
Chr4	Cufflinks	exon	16905579	16905795	.	-	.	gene_id "XLOC_025767"; transcript_id "TCONS_00051162"; exon_number "1"; gene_name "ATSERAT3%3B2"; oId "AT4G35640.1"; nearest_ref "AT4G35640.1"; class_code "="; tss_id "TSS31937"; p_id "P24777";
Chr4	Cufflinks	exon	16905892	16905951	.	-	.	gene_id "XLOC_025767"; transcript_id "TCONS_00051162"; exon_number "2"; gene_name "ATSERAT3%3B2"; oId "AT4G35640.1"; nearest_ref "AT4G35640.1"; class_code "="; tss_id "TSS31937"; p_id "P24777";
Chr4	Cufflinks	exon	16906045	16906118	.	-	.	gene_id "XLOC_025767"; transcript_id "TCONS_00051162"; exon_number "3"; gene_name "ATSERAT3%3B2"; oId "AT4G35640.1"; nearest_ref "AT4G35640.1"; class_code "="; tss_id "TSS31937"; p_id "P24777";
Chr4	Cufflinks	exon	16906216	16906382	.	-	.	gene_id "XLOC_025767"; transcript_id "TCONS_00051162"; exon_number "4"; gene_name "ATSERAT3%3B2"; oId "AT4G35640.1"; nearest_ref "AT4G35640.1"; class_code "="; tss_id "TSS31937"; p_id "P24777";
Chr4	Cufflinks	exon	16906470	16906564	.	-	.	gene_id "XLOC_025767"; transcript_id "TCONS_00051162"; exon_number "5"; gene_name "ATSERAT3%3B2"; oId "AT4G35640.1"; nearest_ref "AT4G35640.1"; class_code "="; tss_id "TSS31937"; p_id "P24777";
Chr4	Cufflinks	exon	16906653	16906677	.	-	.	gene_id "XLOC_025767"; transcript_id "TCONS_00051162"; exon_number "6"; gene_name "ATSERAT3%3B2"; oId "AT4G35640.1"; nearest_ref "AT4G35640.1"; class_code "="; tss_id "TSS31937"; p_id "P24777";
Chr4	Cufflinks	exon	16906767	16906862	.	-	.	gene_id "XLOC_025767"; transcript_id "TCONS_00051162"; exon_number "7"; gene_name "ATSERAT3%3B2"; oId "AT4G35640.1"; nearest_ref "AT4G35640.1"; class_code "="; tss_id "TSS31937"; p_id "P24777";
Chr4	Cufflinks	exon	16906980	16907039	.	-	.	gene_id "XLOC_025767"; transcript_id "TCONS_00051162"; exon_number "8"; gene_name "ATSERAT3%3B2"; oId "AT4G35640.1"; nearest_ref "AT4G35640.1"; class_code "="; tss_id "TSS31937"; p_id "P24777";
Chr4	Cufflinks	exon	16907143	16907340	.	-	.	gene_id "XLOC_025767"; transcript_id "TCONS_00051162"; exon_number "9"; gene_name "ATSERAT3%3B2"; oId "AT4G35640.1"; nearest_ref "AT4G35640.1"; class_code "="; tss_id "TSS31937"; p_id "P24777";
Chr4	Cufflinks	exon	16907726	16908357	.	-	.	gene_id "XLOC_025767"; transcript_id "TCONS_00051162"; exon_number "10"; gene_name "ATSERAT3%3B2"; oId "AT4G35640.1"; nearest_ref "AT4G35640.1"; class_code "="; tss_id "TSS31937"; p_id "P24777";
Chr4	Cufflinks	exon	16918701	16919944	.	-	.	gene_id "XLOC_025768"; transcript_id "TCONS_00051163"; exon_number "1"; gene_name "AT4G35680"; oId "CUFF.1145.1"; nearest_ref "AT4G35680.1"; class_code "x"; tss_id "TSS31938";
Chr4	Cufflinks	exon	16929943	16930347	.	-	.	gene_id "XLOC_025769"; transcript_id "TCONS_00051164"; exon_number "1"; gene_name "AT4G35725"; oId "AT4G35725.1"; nearest_ref "AT4G35725.1"; class_code "="; tss_id "TSS31939"; p_id "P24778";
Chr4	Cufflinks	exon	16930434	16930560	.	-	.	gene_id "XLOC_025769"; transcript_id "TCONS_00051164"; exon_number "2"; gene_name "AT4G35725"; oId "AT4G35725.1"; nearest_ref "AT4G35725.1"; class_code "="; tss_id "TSS31939"; p_id "P24778";
Chr4	Cufflinks	exon	16940507	16941084	.	-	.	gene_id "XLOC_025770"; transcript_id "TCONS_00051165"; exon_number "1"; gene_name "AT4G35750"; oId "AT4G35750.1"; nearest_ref "AT4G35750.1"; class_code "="; tss_id "TSS31940"; p_id "P24779";
Chr4	Cufflinks	exon	16941200	16941464	.	-	.	gene_id "XLOC_025770"; transcript_id "TCONS_00051165"; exon_number "2"; gene_name "AT4G35750"; oId "AT4G35750.1"; nearest_ref "AT4G35750.1"; class_code "="; tss_id "TSS31940"; p_id "P24779";
Chr4	Cufflinks	exon	16941551	16941862	.	-	.	gene_id "XLOC_025770"; transcript_id "TCONS_00051165"; exon_number "3"; gene_name "AT4G35750"; oId "AT4G35750.1"; nearest_ref "AT4G35750.1"; class_code "="; tss_id "TSS31940"; p_id "P24779";
Chr4	Cufflinks	exon	16940558	16941084	.	-	.	gene_id "XLOC_025770"; transcript_id "TCONS_00052780"; exon_number "1"; gene_name "AT4G35750"; oId "CUFF.944.2"; nearest_ref "AT4G35750.1"; class_code "j"; tss_id "TSS31940";
Chr4	Cufflinks	exon	16941200	16941962	.	-	.	gene_id "XLOC_025770"; transcript_id "TCONS_00052780"; exon_number "2"; gene_name "AT4G35750"; oId "CUFF.944.2"; nearest_ref "AT4G35750.1"; class_code "j"; tss_id "TSS31940";
Chr4	Cufflinks	exon	16942268	16943033	.	-	.	gene_id "XLOC_025771"; transcript_id "TCONS_00052782"; exon_number "1"; gene_name "AT4G35760"; oId "CUFF.1148.1"; nearest_ref "AT4G35760.1"; class_code "j"; tss_id "TSS31941";
Chr4	Cufflinks	exon	16943118	16943265	.	-	.	gene_id "XLOC_025771"; transcript_id "TCONS_00052782"; exon_number "2"; gene_name "AT4G35760"; oId "CUFF.1148.1"; nearest_ref "AT4G35760.1"; class_code "j"; tss_id "TSS31941";
Chr4	Cufflinks	exon	16943416	16943528	.	-	.	gene_id "XLOC_025771"; transcript_id "TCONS_00052782"; exon_number "3"; gene_name "AT4G35760"; oId "CUFF.1148.1"; nearest_ref "AT4G35760.1"; class_code "j"; tss_id "TSS31941";
Chr4	Cufflinks	exon	16943625	16943881	.	-	.	gene_id "XLOC_025771"; transcript_id "TCONS_00052782"; exon_number "4"; gene_name "AT4G35760"; oId "CUFF.1148.1"; nearest_ref "AT4G35760.1"; class_code "j"; tss_id "TSS31941";
Chr4	Cufflinks	exon	16944162	16944447	.	-	.	gene_id "XLOC_025771"; transcript_id "TCONS_00052782"; exon_number "5"; gene_name "AT4G35760"; oId "CUFF.1148.1"; nearest_ref "AT4G35760.1"; class_code "j"; tss_id "TSS31941";
Chr4	Cufflinks	exon	16944524	16944677	.	-	.	gene_id "XLOC_025771"; transcript_id "TCONS_00052782"; exon_number "6"; gene_name "AT4G35760"; oId "CUFF.1148.1"; nearest_ref "AT4G35760.1"; class_code "j"; tss_id "TSS31941";
Chr4	Cufflinks	exon	16942321	16942822	.	-	.	gene_id "XLOC_025771"; transcript_id "TCONS_00051166"; exon_number "1"; gene_name "AT4G35760"; oId "AT4G35760.1"; nearest_ref "AT4G35760.1"; class_code "="; tss_id "TSS31941"; p_id "P24780";
Chr4	Cufflinks	exon	16942896	16943033	.	-	.	gene_id "XLOC_025771"; transcript_id "TCONS_00051166"; exon_number "2"; gene_name "AT4G35760"; oId "AT4G35760.1"; nearest_ref "AT4G35760.1"; class_code "="; tss_id "TSS31941"; p_id "P24780";
Chr4	Cufflinks	exon	16943118	16943265	.	-	.	gene_id "XLOC_025771"; transcript_id "TCONS_00051166"; exon_number "3"; gene_name "AT4G35760"; oId "AT4G35760.1"; nearest_ref "AT4G35760.1"; class_code "="; tss_id "TSS31941"; p_id "P24780";
Chr4	Cufflinks	exon	16943416	16943528	.	-	.	gene_id "XLOC_025771"; transcript_id "TCONS_00051166"; exon_number "4"; gene_name "AT4G35760"; oId "AT4G35760.1"; nearest_ref "AT4G35760.1"; class_code "="; tss_id "TSS31941"; p_id "P24780";
Chr4	Cufflinks	exon	16943625	16943881	.	-	.	gene_id "XLOC_025771"; transcript_id "TCONS_00051166"; exon_number "5"; gene_name "AT4G35760"; oId "AT4G35760.1"; nearest_ref "AT4G35760.1"; class_code "="; tss_id "TSS31941"; p_id "P24780";
Chr4	Cufflinks	exon	16944162	16944447	.	-	.	gene_id "XLOC_025771"; transcript_id "TCONS_00051166"; exon_number "6"; gene_name "AT4G35760"; oId "AT4G35760.1"; nearest_ref "AT4G35760.1"; class_code "="; tss_id "TSS31941"; p_id "P24780";
Chr4	Cufflinks	exon	16944524	16944677	.	-	.	gene_id "XLOC_025771"; transcript_id "TCONS_00051166"; exon_number "7"; gene_name "AT4G35760"; oId "AT4G35760.1"; nearest_ref "AT4G35760.1"; class_code "="; tss_id "TSS31941"; p_id "P24780";
Chr4	Cufflinks	exon	16942430	16942822	.	-	.	gene_id "XLOC_025771"; transcript_id "TCONS_00052781"; exon_number "1"; gene_name "AT4G35760"; oId "CUFF.945.2"; nearest_ref "AT4G35760.1"; class_code "j"; tss_id "TSS31942";
Chr4	Cufflinks	exon	16942896	16943033	.	-	.	gene_id "XLOC_025771"; transcript_id "TCONS_00052781"; exon_number "2"; gene_name "AT4G35760"; oId "CUFF.945.2"; nearest_ref "AT4G35760.1"; class_code "j"; tss_id "TSS31942";
Chr4	Cufflinks	exon	16943118	16943265	.	-	.	gene_id "XLOC_025771"; transcript_id "TCONS_00052781"; exon_number "3"; gene_name "AT4G35760"; oId "CUFF.945.2"; nearest_ref "AT4G35760.1"; class_code "j"; tss_id "TSS31942";
Chr4	Cufflinks	exon	16943416	16943528	.	-	.	gene_id "XLOC_025771"; transcript_id "TCONS_00052781"; exon_number "4"; gene_name "AT4G35760"; oId "CUFF.945.2"; nearest_ref "AT4G35760.1"; class_code "j"; tss_id "TSS31942";
Chr4	Cufflinks	exon	16943625	16944150	.	-	.	gene_id "XLOC_025771"; transcript_id "TCONS_00052781"; exon_number "5"; gene_name "AT4G35760"; oId "CUFF.945.2"; nearest_ref "AT4G35760.1"; class_code "j"; tss_id "TSS31942";
Chr4	Cufflinks	exon	16946521	16946800	.	-	.	gene_id "XLOC_025772"; transcript_id "TCONS_00051167"; exon_number "1"; gene_name "AT4G35780"; oId "AT4G35780.1"; nearest_ref "AT4G35780.1"; class_code "="; tss_id "TSS31943"; p_id "P24781";
Chr4	Cufflinks	exon	16946875	16947009	.	-	.	gene_id "XLOC_025772"; transcript_id "TCONS_00051167"; exon_number "2"; gene_name "AT4G35780"; oId "AT4G35780.1"; nearest_ref "AT4G35780.1"; class_code "="; tss_id "TSS31943"; p_id "P24781";
Chr4	Cufflinks	exon	16947095	16947148	.	-	.	gene_id "XLOC_025772"; transcript_id "TCONS_00051167"; exon_number "3"; gene_name "AT4G35780"; oId "AT4G35780.1"; nearest_ref "AT4G35780.1"; class_code "="; tss_id "TSS31943"; p_id "P24781";
Chr4	Cufflinks	exon	16947262	16947342	.	-	.	gene_id "XLOC_025772"; transcript_id "TCONS_00051167"; exon_number "4"; gene_name "AT4G35780"; oId "AT4G35780.1"; nearest_ref "AT4G35780.1"; class_code "="; tss_id "TSS31943"; p_id "P24781";
Chr4	Cufflinks	exon	16947412	16947507	.	-	.	gene_id "XLOC_025772"; transcript_id "TCONS_00051167"; exon_number "5"; gene_name "AT4G35780"; oId "AT4G35780.1"; nearest_ref "AT4G35780.1"; class_code "="; tss_id "TSS31943"; p_id "P24781";
Chr4	Cufflinks	exon	16947668	16947843	.	-	.	gene_id "XLOC_025772"; transcript_id "TCONS_00051167"; exon_number "6"; gene_name "AT4G35780"; oId "AT4G35780.1"; nearest_ref "AT4G35780.1"; class_code "="; tss_id "TSS31943"; p_id "P24781";
Chr4	Cufflinks	exon	16948054	16948127	.	-	.	gene_id "XLOC_025772"; transcript_id "TCONS_00051167"; exon_number "7"; gene_name "AT4G35780"; oId "AT4G35780.1"; nearest_ref "AT4G35780.1"; class_code "="; tss_id "TSS31943"; p_id "P24781";
Chr4	Cufflinks	exon	16948320	16948427	.	-	.	gene_id "XLOC_025772"; transcript_id "TCONS_00051167"; exon_number "8"; gene_name "AT4G35780"; oId "AT4G35780.1"; nearest_ref "AT4G35780.1"; class_code "="; tss_id "TSS31943"; p_id "P24781";
Chr4	Cufflinks	exon	16948508	16948680	.	-	.	gene_id "XLOC_025772"; transcript_id "TCONS_00051167"; exon_number "9"; gene_name "AT4G35780"; oId "AT4G35780.1"; nearest_ref "AT4G35780.1"; class_code "="; tss_id "TSS31943"; p_id "P24781";
Chr4	Cufflinks	exon	16948907	16948957	.	-	.	gene_id "XLOC_025772"; transcript_id "TCONS_00051167"; exon_number "10"; gene_name "AT4G35780"; oId "AT4G35780.1"; nearest_ref "AT4G35780.1"; class_code "="; tss_id "TSS31943"; p_id "P24781";
Chr4	Cufflinks	exon	16949179	16949289	.	-	.	gene_id "XLOC_025772"; transcript_id "TCONS_00051167"; exon_number "11"; gene_name "AT4G35780"; oId "AT4G35780.1"; nearest_ref "AT4G35780.1"; class_code "="; tss_id "TSS31943"; p_id "P24781";
Chr4	Cufflinks	exon	16949515	16949569	.	-	.	gene_id "XLOC_025772"; transcript_id "TCONS_00051167"; exon_number "12"; gene_name "AT4G35780"; oId "AT4G35780.1"; nearest_ref "AT4G35780.1"; class_code "="; tss_id "TSS31943"; p_id "P24781";
Chr4	Cufflinks	exon	16949731	16949936	.	-	.	gene_id "XLOC_025772"; transcript_id "TCONS_00051167"; exon_number "13"; gene_name "AT4G35780"; oId "AT4G35780.1"; nearest_ref "AT4G35780.1"; class_code "="; tss_id "TSS31943"; p_id "P24781";
Chr4	Cufflinks	exon	16950012	16950126	.	-	.	gene_id "XLOC_025772"; transcript_id "TCONS_00051167"; exon_number "14"; gene_name "AT4G35780"; oId "AT4G35780.1"; nearest_ref "AT4G35780.1"; class_code "="; tss_id "TSS31943"; p_id "P24781";
Chr4	Cufflinks	exon	16950200	16950594	.	-	.	gene_id "XLOC_025772"; transcript_id "TCONS_00051167"; exon_number "15"; gene_name "AT4G35780"; oId "AT4G35780.1"; nearest_ref "AT4G35780.1"; class_code "="; tss_id "TSS31943"; p_id "P24781";
Chr4	Cufflinks	exon	16946521	16946800	.	-	.	gene_id "XLOC_025772"; transcript_id "TCONS_00053919"; exon_number "1"; gene_name "AT4G35780"; oId "CUFF.1150.1"; nearest_ref "AT4G35780.1"; class_code "j"; tss_id "TSS31943";
Chr4	Cufflinks	exon	16946875	16947009	.	-	.	gene_id "XLOC_025772"; transcript_id "TCONS_00053919"; exon_number "2"; gene_name "AT4G35780"; oId "CUFF.1150.1"; nearest_ref "AT4G35780.1"; class_code "j"; tss_id "TSS31943";
Chr4	Cufflinks	exon	16947095	16947148	.	-	.	gene_id "XLOC_025772"; transcript_id "TCONS_00053919"; exon_number "3"; gene_name "AT4G35780"; oId "CUFF.1150.1"; nearest_ref "AT4G35780.1"; class_code "j"; tss_id "TSS31943";
Chr4	Cufflinks	exon	16947262	16947342	.	-	.	gene_id "XLOC_025772"; transcript_id "TCONS_00053919"; exon_number "4"; gene_name "AT4G35780"; oId "CUFF.1150.1"; nearest_ref "AT4G35780.1"; class_code "j"; tss_id "TSS31943";
Chr4	Cufflinks	exon	16947412	16947507	.	-	.	gene_id "XLOC_025772"; transcript_id "TCONS_00053919"; exon_number "5"; gene_name "AT4G35780"; oId "CUFF.1150.1"; nearest_ref "AT4G35780.1"; class_code "j"; tss_id "TSS31943";
Chr4	Cufflinks	exon	16947668	16948127	.	-	.	gene_id "XLOC_025772"; transcript_id "TCONS_00053919"; exon_number "6"; gene_name "AT4G35780"; oId "CUFF.1150.1"; nearest_ref "AT4G35780.1"; class_code "j"; tss_id "TSS31943";
Chr4	Cufflinks	exon	16948320	16948427	.	-	.	gene_id "XLOC_025772"; transcript_id "TCONS_00053919"; exon_number "7"; gene_name "AT4G35780"; oId "CUFF.1150.1"; nearest_ref "AT4G35780.1"; class_code "j"; tss_id "TSS31943";
Chr4	Cufflinks	exon	16948508	16948957	.	-	.	gene_id "XLOC_025772"; transcript_id "TCONS_00053919"; exon_number "8"; gene_name "AT4G35780"; oId "CUFF.1150.1"; nearest_ref "AT4G35780.1"; class_code "j"; tss_id "TSS31943";
Chr4	Cufflinks	exon	16949179	16949289	.	-	.	gene_id "XLOC_025772"; transcript_id "TCONS_00053919"; exon_number "9"; gene_name "AT4G35780"; oId "CUFF.1150.1"; nearest_ref "AT4G35780.1"; class_code "j"; tss_id "TSS31943";
Chr4	Cufflinks	exon	16949515	16949936	.	-	.	gene_id "XLOC_025772"; transcript_id "TCONS_00053919"; exon_number "10"; gene_name "AT4G35780"; oId "CUFF.1150.1"; nearest_ref "AT4G35780.1"; class_code "j"; tss_id "TSS31943";
Chr4	Cufflinks	exon	16950012	16950126	.	-	.	gene_id "XLOC_025772"; transcript_id "TCONS_00053919"; exon_number "11"; gene_name "AT4G35780"; oId "CUFF.1150.1"; nearest_ref "AT4G35780.1"; class_code "j"; tss_id "TSS31943";
Chr4	Cufflinks	exon	16950200	16950598	.	-	.	gene_id "XLOC_025772"; transcript_id "TCONS_00053919"; exon_number "12"; gene_name "AT4G35780"; oId "CUFF.1150.1"; nearest_ref "AT4G35780.1"; class_code "j"; tss_id "TSS31943";
Chr4	Cufflinks	exon	16946628	16946800	.	-	.	gene_id "XLOC_025772"; transcript_id "TCONS_00054887"; exon_number "1"; gene_name "AT4G35780"; oId "CUFF.12796.2"; nearest_ref "AT4G35780.1"; class_code "j"; tss_id "TSS31943";
Chr4	Cufflinks	exon	16946875	16947009	.	-	.	gene_id "XLOC_025772"; transcript_id "TCONS_00054887"; exon_number "2"; gene_name "AT4G35780"; oId "CUFF.12796.2"; nearest_ref "AT4G35780.1"; class_code "j"; tss_id "TSS31943";
Chr4	Cufflinks	exon	16947095	16947148	.	-	.	gene_id "XLOC_025772"; transcript_id "TCONS_00054887"; exon_number "3"; gene_name "AT4G35780"; oId "CUFF.12796.2"; nearest_ref "AT4G35780.1"; class_code "j"; tss_id "TSS31943";
Chr4	Cufflinks	exon	16947262	16947342	.	-	.	gene_id "XLOC_025772"; transcript_id "TCONS_00054887"; exon_number "4"; gene_name "AT4G35780"; oId "CUFF.12796.2"; nearest_ref "AT4G35780.1"; class_code "j"; tss_id "TSS31943";
Chr4	Cufflinks	exon	16947412	16947549	.	-	.	gene_id "XLOC_025772"; transcript_id "TCONS_00054887"; exon_number "5"; gene_name "AT4G35780"; oId "CUFF.12796.2"; nearest_ref "AT4G35780.1"; class_code "j"; tss_id "TSS31943";
Chr4	Cufflinks	exon	16947710	16947843	.	-	.	gene_id "XLOC_025772"; transcript_id "TCONS_00054887"; exon_number "6"; gene_name "AT4G35780"; oId "CUFF.12796.2"; nearest_ref "AT4G35780.1"; class_code "j"; tss_id "TSS31943";
Chr4	Cufflinks	exon	16948054	16948127	.	-	.	gene_id "XLOC_025772"; transcript_id "TCONS_00054887"; exon_number "7"; gene_name "AT4G35780"; oId "CUFF.12796.2"; nearest_ref "AT4G35780.1"; class_code "j"; tss_id "TSS31943";
Chr4	Cufflinks	exon	16948320	16948427	.	-	.	gene_id "XLOC_025772"; transcript_id "TCONS_00054887"; exon_number "8"; gene_name "AT4G35780"; oId "CUFF.12796.2"; nearest_ref "AT4G35780.1"; class_code "j"; tss_id "TSS31943";
Chr4	Cufflinks	exon	16948508	16948680	.	-	.	gene_id "XLOC_025772"; transcript_id "TCONS_00054887"; exon_number "9"; gene_name "AT4G35780"; oId "CUFF.12796.2"; nearest_ref "AT4G35780.1"; class_code "j"; tss_id "TSS31943";
Chr4	Cufflinks	exon	16948907	16948957	.	-	.	gene_id "XLOC_025772"; transcript_id "TCONS_00054887"; exon_number "10"; gene_name "AT4G35780"; oId "CUFF.12796.2"; nearest_ref "AT4G35780.1"; class_code "j"; tss_id "TSS31943";
Chr4	Cufflinks	exon	16949179	16949289	.	-	.	gene_id "XLOC_025772"; transcript_id "TCONS_00054887"; exon_number "11"; gene_name "AT4G35780"; oId "CUFF.12796.2"; nearest_ref "AT4G35780.1"; class_code "j"; tss_id "TSS31943";
Chr4	Cufflinks	exon	16949515	16949936	.	-	.	gene_id "XLOC_025772"; transcript_id "TCONS_00054887"; exon_number "12"; gene_name "AT4G35780"; oId "CUFF.12796.2"; nearest_ref "AT4G35780.1"; class_code "j"; tss_id "TSS31943";
Chr4	Cufflinks	exon	16950012	16950126	.	-	.	gene_id "XLOC_025772"; transcript_id "TCONS_00054887"; exon_number "13"; gene_name "AT4G35780"; oId "CUFF.12796.2"; nearest_ref "AT4G35780.1"; class_code "j"; tss_id "TSS31943";
Chr4	Cufflinks	exon	16950200	16950646	.	-	.	gene_id "XLOC_025772"; transcript_id "TCONS_00054887"; exon_number "14"; gene_name "AT4G35780"; oId "CUFF.12796.2"; nearest_ref "AT4G35780.1"; class_code "j"; tss_id "TSS31943";
Chr4	Cufflinks	exon	16947363	16947507	.	-	.	gene_id "XLOC_025772"; transcript_id "TCONS_00051168"; exon_number "1"; gene_name "AT4G35780"; oId "CUFF.267.2"; nearest_ref "AT4G35780.1"; class_code "j"; tss_id "TSS31943";
Chr4	Cufflinks	exon	16947668	16948427	.	-	.	gene_id "XLOC_025772"; transcript_id "TCONS_00051168"; exon_number "2"; gene_name "AT4G35780"; oId "CUFF.267.2"; nearest_ref "AT4G35780.1"; class_code "j"; tss_id "TSS31943";
Chr4	Cufflinks	exon	16948508	16949289	.	-	.	gene_id "XLOC_025772"; transcript_id "TCONS_00051168"; exon_number "3"; gene_name "AT4G35780"; oId "CUFF.267.2"; nearest_ref "AT4G35780.1"; class_code "j"; tss_id "TSS31943";
Chr4	Cufflinks	exon	16949515	16949936	.	-	.	gene_id "XLOC_025772"; transcript_id "TCONS_00051168"; exon_number "4"; gene_name "AT4G35780"; oId "CUFF.267.2"; nearest_ref "AT4G35780.1"; class_code "j"; tss_id "TSS31943";
Chr4	Cufflinks	exon	16950012	16950594	.	-	.	gene_id "XLOC_025772"; transcript_id "TCONS_00051168"; exon_number "5"; gene_name "AT4G35780"; oId "CUFF.267.2"; nearest_ref "AT4G35780.1"; class_code "j"; tss_id "TSS31943";
Chr4	Cufflinks	exon	16949004	16949289	.	-	.	gene_id "XLOC_025772"; transcript_id "TCONS_00052783"; exon_number "1"; gene_name "AT4G35780"; oId "CUFF.946.2"; nearest_ref "AT4G35780.1"; class_code "j"; tss_id "TSS31943";
Chr4	Cufflinks	exon	16949515	16949569	.	-	.	gene_id "XLOC_025772"; transcript_id "TCONS_00052783"; exon_number "2"; gene_name "AT4G35780"; oId "CUFF.946.2"; nearest_ref "AT4G35780.1"; class_code "j"; tss_id "TSS31943";
Chr4	Cufflinks	exon	16949731	16950594	.	-	.	gene_id "XLOC_025772"; transcript_id "TCONS_00052783"; exon_number "3"; gene_name "AT4G35780"; oId "CUFF.946.2"; nearest_ref "AT4G35780.1"; class_code "j"; tss_id "TSS31943";
Chr4	Cufflinks	exon	16952813	16953419	.	-	.	gene_id "XLOC_025773"; transcript_id "TCONS_00054888"; exon_number "1"; gene_name "AT4G35785"; oId "CUFF.12797.1"; nearest_ref "AT4G35785.5"; class_code "j"; tss_id "TSS31944";
Chr4	Cufflinks	exon	16953523	16953592	.	-	.	gene_id "XLOC_025773"; transcript_id "TCONS_00054888"; exon_number "2"; gene_name "AT4G35785"; oId "CUFF.12797.1"; nearest_ref "AT4G35785.5"; class_code "j"; tss_id "TSS31944";
Chr4	Cufflinks	exon	16953970	16954119	.	-	.	gene_id "XLOC_025773"; transcript_id "TCONS_00054888"; exon_number "3"; gene_name "AT4G35785"; oId "CUFF.12797.1"; nearest_ref "AT4G35785.5"; class_code "j"; tss_id "TSS31944";
Chr4	Cufflinks	exon	16954237	16954452	.	-	.	gene_id "XLOC_025773"; transcript_id "TCONS_00054888"; exon_number "4"; gene_name "AT4G35785"; oId "CUFF.12797.1"; nearest_ref "AT4G35785.5"; class_code "j"; tss_id "TSS31944";
Chr4	Cufflinks	exon	16954565	16954902	.	-	.	gene_id "XLOC_025773"; transcript_id "TCONS_00054888"; exon_number "5"; gene_name "AT4G35785"; oId "CUFF.12797.1"; nearest_ref "AT4G35785.5"; class_code "j"; tss_id "TSS31944";
Chr4	Cufflinks	exon	16952865	16953419	.	-	.	gene_id "XLOC_025773"; transcript_id "TCONS_00053920"; exon_number "1"; gene_name "AT4G35785"; oId "CUFF.1151.1"; nearest_ref "AT4G35785.5"; class_code "j"; tss_id "TSS31944";
Chr4	Cufflinks	exon	16953523	16953592	.	-	.	gene_id "XLOC_025773"; transcript_id "TCONS_00053920"; exon_number "2"; gene_name "AT4G35785"; oId "CUFF.1151.1"; nearest_ref "AT4G35785.5"; class_code "j"; tss_id "TSS31944";
Chr4	Cufflinks	exon	16953970	16954119	.	-	.	gene_id "XLOC_025773"; transcript_id "TCONS_00053920"; exon_number "3"; gene_name "AT4G35785"; oId "CUFF.1151.1"; nearest_ref "AT4G35785.5"; class_code "j"; tss_id "TSS31944";
Chr4	Cufflinks	exon	16954237	16954336	.	-	.	gene_id "XLOC_025773"; transcript_id "TCONS_00053920"; exon_number "4"; gene_name "AT4G35785"; oId "CUFF.1151.1"; nearest_ref "AT4G35785.5"; class_code "j"; tss_id "TSS31944";
Chr4	Cufflinks	exon	16954429	16954452	.	-	.	gene_id "XLOC_025773"; transcript_id "TCONS_00053920"; exon_number "5"; gene_name "AT4G35785"; oId "CUFF.1151.1"; nearest_ref "AT4G35785.5"; class_code "j"; tss_id "TSS31944";
Chr4	Cufflinks	exon	16954565	16955019	.	-	.	gene_id "XLOC_025773"; transcript_id "TCONS_00053920"; exon_number "6"; gene_name "AT4G35785"; oId "CUFF.1151.1"; nearest_ref "AT4G35785.5"; class_code "j"; tss_id "TSS31944";
Chr4	Cufflinks	exon	16952963	16953419	.	-	.	gene_id "XLOC_025773"; transcript_id "TCONS_00051170"; exon_number "1"; gene_name "AT4G35785"; oId "AT4G35785.2"; nearest_ref "AT4G35785.2"; class_code "="; tss_id "TSS31945"; p_id "P24786";
Chr4	Cufflinks	exon	16953523	16953592	.	-	.	gene_id "XLOC_025773"; transcript_id "TCONS_00051170"; exon_number "2"; gene_name "AT4G35785"; oId "AT4G35785.2"; nearest_ref "AT4G35785.2"; class_code "="; tss_id "TSS31945"; p_id "P24786";
Chr4	Cufflinks	exon	16953970	16954119	.	-	.	gene_id "XLOC_025773"; transcript_id "TCONS_00051170"; exon_number "3"; gene_name "AT4G35785"; oId "AT4G35785.2"; nearest_ref "AT4G35785.2"; class_code "="; tss_id "TSS31945"; p_id "P24786";
Chr4	Cufflinks	exon	16954237	16954336	.	-	.	gene_id "XLOC_025773"; transcript_id "TCONS_00051170"; exon_number "4"; gene_name "AT4G35785"; oId "AT4G35785.2"; nearest_ref "AT4G35785.2"; class_code "="; tss_id "TSS31945"; p_id "P24786";
Chr4	Cufflinks	exon	16954429	16954452	.	-	.	gene_id "XLOC_025773"; transcript_id "TCONS_00051170"; exon_number "5"; gene_name "AT4G35785"; oId "AT4G35785.2"; nearest_ref "AT4G35785.2"; class_code "="; tss_id "TSS31945"; p_id "P24786";
Chr4	Cufflinks	exon	16954565	16954705	.	-	.	gene_id "XLOC_025773"; transcript_id "TCONS_00051170"; exon_number "6"; gene_name "AT4G35785"; oId "AT4G35785.2"; nearest_ref "AT4G35785.2"; class_code "="; tss_id "TSS31945"; p_id "P24786";
Chr4	Cufflinks	exon	16955028	16955050	.	-	.	gene_id "XLOC_025773"; transcript_id "TCONS_00051170"; exon_number "7"; gene_name "AT4G35785"; oId "AT4G35785.2"; nearest_ref "AT4G35785.2"; class_code "="; tss_id "TSS31945"; p_id "P24786";
Chr4	Cufflinks	exon	16955125	16955266	.	-	.	gene_id "XLOC_025773"; transcript_id "TCONS_00051170"; exon_number "8"; gene_name "AT4G35785"; oId "AT4G35785.2"; nearest_ref "AT4G35785.2"; class_code "="; tss_id "TSS31945"; p_id "P24786";
Chr4	Cufflinks	exon	16952963	16953419	.	-	.	gene_id "XLOC_025773"; transcript_id "TCONS_00051169"; exon_number "1"; gene_name "AT4G35785"; oId "AT4G35785.1"; nearest_ref "AT4G35785.1"; class_code "="; tss_id "TSS31945"; p_id "P24785";
Chr4	Cufflinks	exon	16953523	16953592	.	-	.	gene_id "XLOC_025773"; transcript_id "TCONS_00051169"; exon_number "2"; gene_name "AT4G35785"; oId "AT4G35785.1"; nearest_ref "AT4G35785.1"; class_code "="; tss_id "TSS31945"; p_id "P24785";
Chr4	Cufflinks	exon	16953970	16954119	.	-	.	gene_id "XLOC_025773"; transcript_id "TCONS_00051169"; exon_number "3"; gene_name "AT4G35785"; oId "AT4G35785.1"; nearest_ref "AT4G35785.1"; class_code "="; tss_id "TSS31945"; p_id "P24785";
Chr4	Cufflinks	exon	16954237	16954333	.	-	.	gene_id "XLOC_025773"; transcript_id "TCONS_00051169"; exon_number "4"; gene_name "AT4G35785"; oId "AT4G35785.1"; nearest_ref "AT4G35785.1"; class_code "="; tss_id "TSS31945"; p_id "P24785";
Chr4	Cufflinks	exon	16954429	16954452	.	-	.	gene_id "XLOC_025773"; transcript_id "TCONS_00051169"; exon_number "5"; gene_name "AT4G35785"; oId "AT4G35785.1"; nearest_ref "AT4G35785.1"; class_code "="; tss_id "TSS31945"; p_id "P24785";
Chr4	Cufflinks	exon	16954565	16954705	.	-	.	gene_id "XLOC_025773"; transcript_id "TCONS_00051169"; exon_number "6"; gene_name "AT4G35785"; oId "AT4G35785.1"; nearest_ref "AT4G35785.1"; class_code "="; tss_id "TSS31945"; p_id "P24785";
Chr4	Cufflinks	exon	16955028	16955050	.	-	.	gene_id "XLOC_025773"; transcript_id "TCONS_00051169"; exon_number "7"; gene_name "AT4G35785"; oId "AT4G35785.1"; nearest_ref "AT4G35785.1"; class_code "="; tss_id "TSS31945"; p_id "P24785";
Chr4	Cufflinks	exon	16955125	16955266	.	-	.	gene_id "XLOC_025773"; transcript_id "TCONS_00051169"; exon_number "8"; gene_name "AT4G35785"; oId "AT4G35785.1"; nearest_ref "AT4G35785.1"; class_code "="; tss_id "TSS31945"; p_id "P24785";
Chr4	Cufflinks	exon	16952963	16953419	.	-	.	gene_id "XLOC_025773"; transcript_id "TCONS_00051172"; exon_number "1"; gene_name "AT4G35785"; oId "AT4G35785.5"; nearest_ref "AT4G35785.5"; class_code "="; tss_id "TSS31945"; p_id "P24784";
Chr4	Cufflinks	exon	16953523	16953592	.	-	.	gene_id "XLOC_025773"; transcript_id "TCONS_00051172"; exon_number "2"; gene_name "AT4G35785"; oId "AT4G35785.5"; nearest_ref "AT4G35785.5"; class_code "="; tss_id "TSS31945"; p_id "P24784";
Chr4	Cufflinks	exon	16953725	16953890	.	-	.	gene_id "XLOC_025773"; transcript_id "TCONS_00051172"; exon_number "3"; gene_name "AT4G35785"; oId "AT4G35785.5"; nearest_ref "AT4G35785.5"; class_code "="; tss_id "TSS31945"; p_id "P24784";
Chr4	Cufflinks	exon	16953970	16954119	.	-	.	gene_id "XLOC_025773"; transcript_id "TCONS_00051172"; exon_number "4"; gene_name "AT4G35785"; oId "AT4G35785.5"; nearest_ref "AT4G35785.5"; class_code "="; tss_id "TSS31945"; p_id "P24784";
Chr4	Cufflinks	exon	16954237	16954333	.	-	.	gene_id "XLOC_025773"; transcript_id "TCONS_00051172"; exon_number "5"; gene_name "AT4G35785"; oId "AT4G35785.5"; nearest_ref "AT4G35785.5"; class_code "="; tss_id "TSS31945"; p_id "P24784";
Chr4	Cufflinks	exon	16954429	16954497	.	-	.	gene_id "XLOC_025773"; transcript_id "TCONS_00051172"; exon_number "6"; gene_name "AT4G35785"; oId "AT4G35785.5"; nearest_ref "AT4G35785.5"; class_code "="; tss_id "TSS31945"; p_id "P24784";
Chr4	Cufflinks	exon	16954565	16954705	.	-	.	gene_id "XLOC_025773"; transcript_id "TCONS_00051172"; exon_number "7"; gene_name "AT4G35785"; oId "AT4G35785.5"; nearest_ref "AT4G35785.5"; class_code "="; tss_id "TSS31945"; p_id "P24784";
Chr4	Cufflinks	exon	16955028	16955050	.	-	.	gene_id "XLOC_025773"; transcript_id "TCONS_00051172"; exon_number "8"; gene_name "AT4G35785"; oId "AT4G35785.5"; nearest_ref "AT4G35785.5"; class_code "="; tss_id "TSS31945"; p_id "P24784";
Chr4	Cufflinks	exon	16955125	16955277	.	-	.	gene_id "XLOC_025773"; transcript_id "TCONS_00051172"; exon_number "9"; gene_name "AT4G35785"; oId "AT4G35785.5"; nearest_ref "AT4G35785.5"; class_code "="; tss_id "TSS31945"; p_id "P24784";
Chr4	Cufflinks	exon	16952963	16953419	.	-	.	gene_id "XLOC_025773"; transcript_id "TCONS_00051171"; exon_number "1"; gene_name "AT4G35785"; oId "AT4G35785.4"; nearest_ref "AT4G35785.4"; class_code "="; tss_id "TSS31945"; p_id "P24782";
Chr4	Cufflinks	exon	16953523	16953592	.	-	.	gene_id "XLOC_025773"; transcript_id "TCONS_00051171"; exon_number "2"; gene_name "AT4G35785"; oId "AT4G35785.4"; nearest_ref "AT4G35785.4"; class_code "="; tss_id "TSS31945"; p_id "P24782";
Chr4	Cufflinks	exon	16953854	16953890	.	-	.	gene_id "XLOC_025773"; transcript_id "TCONS_00051171"; exon_number "3"; gene_name "AT4G35785"; oId "AT4G35785.4"; nearest_ref "AT4G35785.4"; class_code "="; tss_id "TSS31945"; p_id "P24782";
Chr4	Cufflinks	exon	16953970	16954119	.	-	.	gene_id "XLOC_025773"; transcript_id "TCONS_00051171"; exon_number "4"; gene_name "AT4G35785"; oId "AT4G35785.4"; nearest_ref "AT4G35785.4"; class_code "="; tss_id "TSS31945"; p_id "P24782";
Chr4	Cufflinks	exon	16954237	16954333	.	-	.	gene_id "XLOC_025773"; transcript_id "TCONS_00051171"; exon_number "5"; gene_name "AT4G35785"; oId "AT4G35785.4"; nearest_ref "AT4G35785.4"; class_code "="; tss_id "TSS31945"; p_id "P24782";
Chr4	Cufflinks	exon	16954429	16954497	.	-	.	gene_id "XLOC_025773"; transcript_id "TCONS_00051171"; exon_number "6"; gene_name "AT4G35785"; oId "AT4G35785.4"; nearest_ref "AT4G35785.4"; class_code "="; tss_id "TSS31945"; p_id "P24782";
Chr4	Cufflinks	exon	16954565	16954705	.	-	.	gene_id "XLOC_025773"; transcript_id "TCONS_00051171"; exon_number "7"; gene_name "AT4G35785"; oId "AT4G35785.4"; nearest_ref "AT4G35785.4"; class_code "="; tss_id "TSS31945"; p_id "P24782";
Chr4	Cufflinks	exon	16955028	16955050	.	-	.	gene_id "XLOC_025773"; transcript_id "TCONS_00051171"; exon_number "8"; gene_name "AT4G35785"; oId "AT4G35785.4"; nearest_ref "AT4G35785.4"; class_code "="; tss_id "TSS31945"; p_id "P24782";
Chr4	Cufflinks	exon	16955125	16955277	.	-	.	gene_id "XLOC_025773"; transcript_id "TCONS_00051171"; exon_number "9"; gene_name "AT4G35785"; oId "AT4G35785.4"; nearest_ref "AT4G35785.4"; class_code "="; tss_id "TSS31945"; p_id "P24782";
Chr4	Cufflinks	exon	16952969	16953419	.	-	.	gene_id "XLOC_025773"; transcript_id "TCONS_00051173"; exon_number "1"; gene_name "AT4G35785"; oId "AT4G35785.3"; nearest_ref "AT4G35785.3"; class_code "="; tss_id "TSS31945"; p_id "P24783";
Chr4	Cufflinks	exon	16953523	16953890	.	-	.	gene_id "XLOC_025773"; transcript_id "TCONS_00051173"; exon_number "2"; gene_name "AT4G35785"; oId "AT4G35785.3"; nearest_ref "AT4G35785.3"; class_code "="; tss_id "TSS31945"; p_id "P24783";
Chr4	Cufflinks	exon	16953970	16954119	.	-	.	gene_id "XLOC_025773"; transcript_id "TCONS_00051173"; exon_number "3"; gene_name "AT4G35785"; oId "AT4G35785.3"; nearest_ref "AT4G35785.3"; class_code "="; tss_id "TSS31945"; p_id "P24783";
Chr4	Cufflinks	exon	16954237	16954336	.	-	.	gene_id "XLOC_025773"; transcript_id "TCONS_00051173"; exon_number "4"; gene_name "AT4G35785"; oId "AT4G35785.3"; nearest_ref "AT4G35785.3"; class_code "="; tss_id "TSS31945"; p_id "P24783";
Chr4	Cufflinks	exon	16954429	16954452	.	-	.	gene_id "XLOC_025773"; transcript_id "TCONS_00051173"; exon_number "5"; gene_name "AT4G35785"; oId "AT4G35785.3"; nearest_ref "AT4G35785.3"; class_code "="; tss_id "TSS31945"; p_id "P24783";
Chr4	Cufflinks	exon	16954565	16954705	.	-	.	gene_id "XLOC_025773"; transcript_id "TCONS_00051173"; exon_number "6"; gene_name "AT4G35785"; oId "AT4G35785.3"; nearest_ref "AT4G35785.3"; class_code "="; tss_id "TSS31945"; p_id "P24783";
Chr4	Cufflinks	exon	16955028	16955050	.	-	.	gene_id "XLOC_025773"; transcript_id "TCONS_00051173"; exon_number "7"; gene_name "AT4G35785"; oId "AT4G35785.3"; nearest_ref "AT4G35785.3"; class_code "="; tss_id "TSS31945"; p_id "P24783";
Chr4	Cufflinks	exon	16955125	16955266	.	-	.	gene_id "XLOC_025773"; transcript_id "TCONS_00051173"; exon_number "8"; gene_name "AT4G35785"; oId "AT4G35785.3"; nearest_ref "AT4G35785.3"; class_code "="; tss_id "TSS31945"; p_id "P24783";
Chr4	Cufflinks	exon	16953059	16953419	.	-	.	gene_id "XLOC_025773"; transcript_id "TCONS_00052784"; exon_number "1"; gene_name "AT4G35785"; oId "CUFF.947.6"; nearest_ref "AT4G35785.5"; class_code "j"; tss_id "TSS31944";
Chr4	Cufflinks	exon	16953523	16954119	.	-	.	gene_id "XLOC_025773"; transcript_id "TCONS_00052784"; exon_number "2"; gene_name "AT4G35785"; oId "CUFF.947.6"; nearest_ref "AT4G35785.5"; class_code "j"; tss_id "TSS31944";
Chr4	Cufflinks	exon	16954237	16954452	.	-	.	gene_id "XLOC_025773"; transcript_id "TCONS_00052784"; exon_number "3"; gene_name "AT4G35785"; oId "CUFF.947.6"; nearest_ref "AT4G35785.5"; class_code "j"; tss_id "TSS31944";
Chr4	Cufflinks	exon	16954565	16954976	.	-	.	gene_id "XLOC_025773"; transcript_id "TCONS_00052784"; exon_number "4"; gene_name "AT4G35785"; oId "CUFF.947.6"; nearest_ref "AT4G35785.5"; class_code "j"; tss_id "TSS31944";
Chr4	Cufflinks	exon	16953063	16953453	.	-	.	gene_id "XLOC_025773"; transcript_id "TCONS_00051174"; exon_number "1"; gene_name "AT4G35785"; oId "CUFF.273.7"; nearest_ref "AT4G35785.5"; class_code "e"; tss_id "TSS31946";
Chr4	Cufflinks	exon	16953063	16953419	.	-	.	gene_id "XLOC_025773"; transcript_id "TCONS_00051175"; exon_number "1"; gene_name "AT4G35785"; oId "CUFF.273.6"; nearest_ref "AT4G35785.5"; class_code "j"; tss_id "TSS31945";
Chr4	Cufflinks	exon	16953523	16954119	.	-	.	gene_id "XLOC_025773"; transcript_id "TCONS_00051175"; exon_number "2"; gene_name "AT4G35785"; oId "CUFF.273.6"; nearest_ref "AT4G35785.5"; class_code "j"; tss_id "TSS31945";
Chr4	Cufflinks	exon	16954237	16954337	.	-	.	gene_id "XLOC_025773"; transcript_id "TCONS_00051175"; exon_number "3"; gene_name "AT4G35785"; oId "CUFF.273.6"; nearest_ref "AT4G35785.5"; class_code "j"; tss_id "TSS31945";
Chr4	Cufflinks	exon	16954430	16954453	.	-	.	gene_id "XLOC_025773"; transcript_id "TCONS_00051175"; exon_number "4"; gene_name "AT4G35785"; oId "CUFF.273.6"; nearest_ref "AT4G35785.5"; class_code "j"; tss_id "TSS31945";
Chr4	Cufflinks	exon	16954566	16954705	.	-	.	gene_id "XLOC_025773"; transcript_id "TCONS_00051175"; exon_number "5"; gene_name "AT4G35785"; oId "CUFF.273.6"; nearest_ref "AT4G35785.5"; class_code "j"; tss_id "TSS31945";
Chr4	Cufflinks	exon	16955028	16955277	.	-	.	gene_id "XLOC_025773"; transcript_id "TCONS_00051175"; exon_number "6"; gene_name "AT4G35785"; oId "CUFF.273.6"; nearest_ref "AT4G35785.5"; class_code "j"; tss_id "TSS31945";
Chr4	Cufflinks	exon	16955518	16956070	.	-	.	gene_id "XLOC_025774"; transcript_id "TCONS_00051178"; exon_number "1"; gene_name "ATPLDDELTA"; oId "AT4G35790.3"; nearest_ref "AT4G35790.3"; class_code "="; tss_id "TSS31947"; p_id "P24787";
Chr4	Cufflinks	exon	16956347	16956836	.	-	.	gene_id "XLOC_025774"; transcript_id "TCONS_00051178"; exon_number "2"; gene_name "ATPLDDELTA"; oId "AT4G35790.3"; nearest_ref "AT4G35790.3"; class_code "="; tss_id "TSS31947"; p_id "P24787";
Chr4	Cufflinks	exon	16956952	16957100	.	-	.	gene_id "XLOC_025774"; transcript_id "TCONS_00051178"; exon_number "3"; gene_name "ATPLDDELTA"; oId "AT4G35790.3"; nearest_ref "AT4G35790.3"; class_code "="; tss_id "TSS31947"; p_id "P24787";
Chr4	Cufflinks	exon	16957309	16957456	.	-	.	gene_id "XLOC_025774"; transcript_id "TCONS_00051178"; exon_number "4"; gene_name "ATPLDDELTA"; oId "AT4G35790.3"; nearest_ref "AT4G35790.3"; class_code "="; tss_id "TSS31947"; p_id "P24787";
Chr4	Cufflinks	exon	16957598	16957666	.	-	.	gene_id "XLOC_025774"; transcript_id "TCONS_00051178"; exon_number "5"; gene_name "ATPLDDELTA"; oId "AT4G35790.3"; nearest_ref "AT4G35790.3"; class_code "="; tss_id "TSS31947"; p_id "P24787";
Chr4	Cufflinks	exon	16957756	16958061	.	-	.	gene_id "XLOC_025774"; transcript_id "TCONS_00051178"; exon_number "6"; gene_name "ATPLDDELTA"; oId "AT4G35790.3"; nearest_ref "AT4G35790.3"; class_code "="; tss_id "TSS31947"; p_id "P24787";
Chr4	Cufflinks	exon	16958152	16958346	.	-	.	gene_id "XLOC_025774"; transcript_id "TCONS_00051178"; exon_number "7"; gene_name "ATPLDDELTA"; oId "AT4G35790.3"; nearest_ref "AT4G35790.3"; class_code "="; tss_id "TSS31947"; p_id "P24787";
Chr4	Cufflinks	exon	16958657	16958773	.	-	.	gene_id "XLOC_025774"; transcript_id "TCONS_00051178"; exon_number "8"; gene_name "ATPLDDELTA"; oId "AT4G35790.3"; nearest_ref "AT4G35790.3"; class_code "="; tss_id "TSS31947"; p_id "P24787";
Chr4	Cufflinks	exon	16958934	16960170	.	-	.	gene_id "XLOC_025774"; transcript_id "TCONS_00051178"; exon_number "9"; gene_name "ATPLDDELTA"; oId "AT4G35790.3"; nearest_ref "AT4G35790.3"; class_code "="; tss_id "TSS31947"; p_id "P24787";
Chr4	Cufflinks	exon	16955518	16956070	.	-	.	gene_id "XLOC_025774"; transcript_id "TCONS_00051177"; exon_number "1"; gene_name "ATPLDDELTA"; oId "AT4G35790.2"; nearest_ref "AT4G35790.2"; class_code "="; tss_id "TSS31947"; p_id "P24788";
Chr4	Cufflinks	exon	16956347	16956547	.	-	.	gene_id "XLOC_025774"; transcript_id "TCONS_00051177"; exon_number "2"; gene_name "ATPLDDELTA"; oId "AT4G35790.2"; nearest_ref "AT4G35790.2"; class_code "="; tss_id "TSS31947"; p_id "P24788";
Chr4	Cufflinks	exon	16956687	16956836	.	-	.	gene_id "XLOC_025774"; transcript_id "TCONS_00051177"; exon_number "3"; gene_name "ATPLDDELTA"; oId "AT4G35790.2"; nearest_ref "AT4G35790.2"; class_code "="; tss_id "TSS31947"; p_id "P24788";
Chr4	Cufflinks	exon	16956952	16957100	.	-	.	gene_id "XLOC_025774"; transcript_id "TCONS_00051177"; exon_number "4"; gene_name "ATPLDDELTA"; oId "AT4G35790.2"; nearest_ref "AT4G35790.2"; class_code "="; tss_id "TSS31947"; p_id "P24788";
Chr4	Cufflinks	exon	16957309	16957456	.	-	.	gene_id "XLOC_025774"; transcript_id "TCONS_00051177"; exon_number "5"; gene_name "ATPLDDELTA"; oId "AT4G35790.2"; nearest_ref "AT4G35790.2"; class_code "="; tss_id "TSS31947"; p_id "P24788";
Chr4	Cufflinks	exon	16957598	16957666	.	-	.	gene_id "XLOC_025774"; transcript_id "TCONS_00051177"; exon_number "6"; gene_name "ATPLDDELTA"; oId "AT4G35790.2"; nearest_ref "AT4G35790.2"; class_code "="; tss_id "TSS31947"; p_id "P24788";
Chr4	Cufflinks	exon	16957756	16958061	.	-	.	gene_id "XLOC_025774"; transcript_id "TCONS_00051177"; exon_number "7"; gene_name "ATPLDDELTA"; oId "AT4G35790.2"; nearest_ref "AT4G35790.2"; class_code "="; tss_id "TSS31947"; p_id "P24788";
Chr4	Cufflinks	exon	16958152	16958346	.	-	.	gene_id "XLOC_025774"; transcript_id "TCONS_00051177"; exon_number "8"; gene_name "ATPLDDELTA"; oId "AT4G35790.2"; nearest_ref "AT4G35790.2"; class_code "="; tss_id "TSS31947"; p_id "P24788";
Chr4	Cufflinks	exon	16958657	16958773	.	-	.	gene_id "XLOC_025774"; transcript_id "TCONS_00051177"; exon_number "9"; gene_name "ATPLDDELTA"; oId "AT4G35790.2"; nearest_ref "AT4G35790.2"; class_code "="; tss_id "TSS31947"; p_id "P24788";
Chr4	Cufflinks	exon	16958934	16960170	.	-	.	gene_id "XLOC_025774"; transcript_id "TCONS_00051177"; exon_number "10"; gene_name "ATPLDDELTA"; oId "AT4G35790.2"; nearest_ref "AT4G35790.2"; class_code "="; tss_id "TSS31947"; p_id "P24788";
Chr4	Cufflinks	exon	16955518	16956070	.	-	.	gene_id "XLOC_025774"; transcript_id "TCONS_00051176"; exon_number "1"; gene_name "ATPLDDELTA"; oId "AT4G35790.1"; nearest_ref "AT4G35790.1"; class_code "="; tss_id "TSS31947"; p_id "P24789";
Chr4	Cufflinks	exon	16956347	16956547	.	-	.	gene_id "XLOC_025774"; transcript_id "TCONS_00051176"; exon_number "2"; gene_name "ATPLDDELTA"; oId "AT4G35790.1"; nearest_ref "AT4G35790.1"; class_code "="; tss_id "TSS31947"; p_id "P24789";
Chr4	Cufflinks	exon	16956687	16956836	.	-	.	gene_id "XLOC_025774"; transcript_id "TCONS_00051176"; exon_number "3"; gene_name "ATPLDDELTA"; oId "AT4G35790.1"; nearest_ref "AT4G35790.1"; class_code "="; tss_id "TSS31947"; p_id "P24789";
Chr4	Cufflinks	exon	16956952	16957100	.	-	.	gene_id "XLOC_025774"; transcript_id "TCONS_00051176"; exon_number "4"; gene_name "ATPLDDELTA"; oId "AT4G35790.1"; nearest_ref "AT4G35790.1"; class_code "="; tss_id "TSS31947"; p_id "P24789";
Chr4	Cufflinks	exon	16957309	16957456	.	-	.	gene_id "XLOC_025774"; transcript_id "TCONS_00051176"; exon_number "5"; gene_name "ATPLDDELTA"; oId "AT4G35790.1"; nearest_ref "AT4G35790.1"; class_code "="; tss_id "TSS31947"; p_id "P24789";
Chr4	Cufflinks	exon	16957598	16957666	.	-	.	gene_id "XLOC_025774"; transcript_id "TCONS_00051176"; exon_number "6"; gene_name "ATPLDDELTA"; oId "AT4G35790.1"; nearest_ref "AT4G35790.1"; class_code "="; tss_id "TSS31947"; p_id "P24789";
Chr4	Cufflinks	exon	16957756	16958061	.	-	.	gene_id "XLOC_025774"; transcript_id "TCONS_00051176"; exon_number "7"; gene_name "ATPLDDELTA"; oId "AT4G35790.1"; nearest_ref "AT4G35790.1"; class_code "="; tss_id "TSS31947"; p_id "P24789";
Chr4	Cufflinks	exon	16958152	16958346	.	-	.	gene_id "XLOC_025774"; transcript_id "TCONS_00051176"; exon_number "8"; gene_name "ATPLDDELTA"; oId "AT4G35790.1"; nearest_ref "AT4G35790.1"; class_code "="; tss_id "TSS31947"; p_id "P24789";
Chr4	Cufflinks	exon	16958624	16958773	.	-	.	gene_id "XLOC_025774"; transcript_id "TCONS_00051176"; exon_number "9"; gene_name "ATPLDDELTA"; oId "AT4G35790.1"; nearest_ref "AT4G35790.1"; class_code "="; tss_id "TSS31947"; p_id "P24789";
Chr4	Cufflinks	exon	16958934	16960170	.	-	.	gene_id "XLOC_025774"; transcript_id "TCONS_00051176"; exon_number "10"; gene_name "ATPLDDELTA"; oId "AT4G35790.1"; nearest_ref "AT4G35790.1"; class_code "="; tss_id "TSS31947"; p_id "P24789";
Chr4	Cufflinks	exon	16955585	16956070	.	-	.	gene_id "XLOC_025774"; transcript_id "TCONS_00052785"; exon_number "1"; gene_name "ATPLDDELTA"; oId "CUFF.5211.4"; nearest_ref "AT4G35790.1"; class_code "j"; tss_id "TSS31948";
Chr4	Cufflinks	exon	16956347	16956548	.	-	.	gene_id "XLOC_025774"; transcript_id "TCONS_00052785"; exon_number "2"; gene_name "ATPLDDELTA"; oId "CUFF.5211.4"; nearest_ref "AT4G35790.1"; class_code "j"; tss_id "TSS31948";
Chr4	Cufflinks	exon	16956688	16956836	.	-	.	gene_id "XLOC_025774"; transcript_id "TCONS_00052785"; exon_number "3"; gene_name "ATPLDDELTA"; oId "CUFF.5211.4"; nearest_ref "AT4G35790.1"; class_code "j"; tss_id "TSS31948";
Chr4	Cufflinks	exon	16956952	16957100	.	-	.	gene_id "XLOC_025774"; transcript_id "TCONS_00052785"; exon_number "4"; gene_name "ATPLDDELTA"; oId "CUFF.5211.4"; nearest_ref "AT4G35790.1"; class_code "j"; tss_id "TSS31948";
Chr4	Cufflinks	exon	16957309	16957456	.	-	.	gene_id "XLOC_025774"; transcript_id "TCONS_00052785"; exon_number "5"; gene_name "ATPLDDELTA"; oId "CUFF.5211.4"; nearest_ref "AT4G35790.1"; class_code "j"; tss_id "TSS31948";
Chr4	Cufflinks	exon	16957598	16957666	.	-	.	gene_id "XLOC_025774"; transcript_id "TCONS_00052785"; exon_number "6"; gene_name "ATPLDDELTA"; oId "CUFF.5211.4"; nearest_ref "AT4G35790.1"; class_code "j"; tss_id "TSS31948";
Chr4	Cufflinks	exon	16957756	16958061	.	-	.	gene_id "XLOC_025774"; transcript_id "TCONS_00052785"; exon_number "7"; gene_name "ATPLDDELTA"; oId "CUFF.5211.4"; nearest_ref "AT4G35790.1"; class_code "j"; tss_id "TSS31948";
Chr4	Cufflinks	exon	16958152	16958346	.	-	.	gene_id "XLOC_025774"; transcript_id "TCONS_00052785"; exon_number "8"; gene_name "ATPLDDELTA"; oId "CUFF.5211.4"; nearest_ref "AT4G35790.1"; class_code "j"; tss_id "TSS31948";
Chr4	Cufflinks	exon	16958657	16958773	.	-	.	gene_id "XLOC_025774"; transcript_id "TCONS_00052785"; exon_number "9"; gene_name "ATPLDDELTA"; oId "CUFF.5211.4"; nearest_ref "AT4G35790.1"; class_code "j"; tss_id "TSS31948";
Chr4	Cufflinks	exon	16958934	16960349	.	-	.	gene_id "XLOC_025774"; transcript_id "TCONS_00052785"; exon_number "10"; gene_name "ATPLDDELTA"; oId "CUFF.5211.4"; nearest_ref "AT4G35790.1"; class_code "j"; tss_id "TSS31948";
Chr4	Cufflinks	exon	16960657	16960994	.	-	.	gene_id "XLOC_025775"; transcript_id "TCONS_00051179"; exon_number "1"; gene_name "NRPB1"; oId "AT4G35800.1"; nearest_ref "AT4G35800.1"; class_code "="; tss_id "TSS31949"; p_id "P24790";
Chr4	Cufflinks	exon	16961083	16961283	.	-	.	gene_id "XLOC_025775"; transcript_id "TCONS_00051179"; exon_number "2"; gene_name "NRPB1"; oId "AT4G35800.1"; nearest_ref "AT4G35800.1"; class_code "="; tss_id "TSS31949"; p_id "P24790";
Chr4	Cufflinks	exon	16961390	16961461	.	-	.	gene_id "XLOC_025775"; transcript_id "TCONS_00051179"; exon_number "3"; gene_name "NRPB1"; oId "AT4G35800.1"; nearest_ref "AT4G35800.1"; class_code "="; tss_id "TSS31949"; p_id "P24790";
Chr4	Cufflinks	exon	16961575	16964636	.	-	.	gene_id "XLOC_025775"; transcript_id "TCONS_00051179"; exon_number "4"; gene_name "NRPB1"; oId "AT4G35800.1"; nearest_ref "AT4G35800.1"; class_code "="; tss_id "TSS31949"; p_id "P24790";
Chr4	Cufflinks	exon	16964722	16964980	.	-	.	gene_id "XLOC_025775"; transcript_id "TCONS_00051179"; exon_number "5"; gene_name "NRPB1"; oId "AT4G35800.1"; nearest_ref "AT4G35800.1"; class_code "="; tss_id "TSS31949"; p_id "P24790";
Chr4	Cufflinks	exon	16965157	16965443	.	-	.	gene_id "XLOC_025775"; transcript_id "TCONS_00051179"; exon_number "6"; gene_name "NRPB1"; oId "AT4G35800.1"; nearest_ref "AT4G35800.1"; class_code "="; tss_id "TSS31949"; p_id "P24790";
Chr4	Cufflinks	exon	16965538	16965873	.	-	.	gene_id "XLOC_025775"; transcript_id "TCONS_00051179"; exon_number "7"; gene_name "NRPB1"; oId "AT4G35800.1"; nearest_ref "AT4G35800.1"; class_code "="; tss_id "TSS31949"; p_id "P24790";
Chr4	Cufflinks	exon	16965959	16966100	.	-	.	gene_id "XLOC_025775"; transcript_id "TCONS_00051179"; exon_number "8"; gene_name "NRPB1"; oId "AT4G35800.1"; nearest_ref "AT4G35800.1"; class_code "="; tss_id "TSS31949"; p_id "P24790";
Chr4	Cufflinks	exon	16966175	16966395	.	-	.	gene_id "XLOC_025775"; transcript_id "TCONS_00051179"; exon_number "9"; gene_name "NRPB1"; oId "AT4G35800.1"; nearest_ref "AT4G35800.1"; class_code "="; tss_id "TSS31949"; p_id "P24790";
Chr4	Cufflinks	exon	16966478	16966639	.	-	.	gene_id "XLOC_025775"; transcript_id "TCONS_00051179"; exon_number "10"; gene_name "NRPB1"; oId "AT4G35800.1"; nearest_ref "AT4G35800.1"; class_code "="; tss_id "TSS31949"; p_id "P24790";
Chr4	Cufflinks	exon	16966725	16966883	.	-	.	gene_id "XLOC_025775"; transcript_id "TCONS_00051179"; exon_number "11"; gene_name "NRPB1"; oId "AT4G35800.1"; nearest_ref "AT4G35800.1"; class_code "="; tss_id "TSS31949"; p_id "P24790";
Chr4	Cufflinks	exon	16966961	16967263	.	-	.	gene_id "XLOC_025775"; transcript_id "TCONS_00051179"; exon_number "12"; gene_name "NRPB1"; oId "AT4G35800.1"; nearest_ref "AT4G35800.1"; class_code "="; tss_id "TSS31949"; p_id "P24790";
Chr4	Cufflinks	exon	16967355	16967618	.	-	.	gene_id "XLOC_025775"; transcript_id "TCONS_00051179"; exon_number "13"; gene_name "NRPB1"; oId "AT4G35800.1"; nearest_ref "AT4G35800.1"; class_code "="; tss_id "TSS31949"; p_id "P24790";
Chr4	Cufflinks	exon	16967809	16968128	.	-	.	gene_id "XLOC_025775"; transcript_id "TCONS_00051179"; exon_number "14"; gene_name "NRPB1"; oId "AT4G35800.1"; nearest_ref "AT4G35800.1"; class_code "="; tss_id "TSS31949"; p_id "P24790";
Chr4	Cufflinks	exon	16965820	16965873	.	-	.	gene_id "XLOC_025775"; transcript_id "TCONS_00051180"; exon_number "1"; gene_name "NRPB1"; oId "CUFF.285.2"; nearest_ref "AT4G35800.1"; class_code "j"; tss_id "TSS31949";
Chr4	Cufflinks	exon	16965959	16966100	.	-	.	gene_id "XLOC_025775"; transcript_id "TCONS_00051180"; exon_number "2"; gene_name "NRPB1"; oId "CUFF.285.2"; nearest_ref "AT4G35800.1"; class_code "j"; tss_id "TSS31949";
Chr4	Cufflinks	exon	16966175	16966396	.	-	.	gene_id "XLOC_025775"; transcript_id "TCONS_00051180"; exon_number "3"; gene_name "NRPB1"; oId "CUFF.285.2"; nearest_ref "AT4G35800.1"; class_code "j"; tss_id "TSS31949";
Chr4	Cufflinks	exon	16966479	16966639	.	-	.	gene_id "XLOC_025775"; transcript_id "TCONS_00051180"; exon_number "4"; gene_name "NRPB1"; oId "CUFF.285.2"; nearest_ref "AT4G35800.1"; class_code "j"; tss_id "TSS31949";
Chr4	Cufflinks	exon	16966725	16966883	.	-	.	gene_id "XLOC_025775"; transcript_id "TCONS_00051180"; exon_number "5"; gene_name "NRPB1"; oId "CUFF.285.2"; nearest_ref "AT4G35800.1"; class_code "j"; tss_id "TSS31949";
Chr4	Cufflinks	exon	16966961	16967263	.	-	.	gene_id "XLOC_025775"; transcript_id "TCONS_00051180"; exon_number "6"; gene_name "NRPB1"; oId "CUFF.285.2"; nearest_ref "AT4G35800.1"; class_code "j"; tss_id "TSS31949";
Chr4	Cufflinks	exon	16967355	16967618	.	-	.	gene_id "XLOC_025775"; transcript_id "TCONS_00051180"; exon_number "7"; gene_name "NRPB1"; oId "CUFF.285.2"; nearest_ref "AT4G35800.1"; class_code "j"; tss_id "TSS31949";
Chr4	Cufflinks	exon	16967809	16968128	.	-	.	gene_id "XLOC_025775"; transcript_id "TCONS_00051180"; exon_number "8"; gene_name "NRPB1"; oId "CUFF.285.2"; nearest_ref "AT4G35800.1"; class_code "j"; tss_id "TSS31949";
Chr4	Cufflinks	exon	16972598	16973075	.	-	.	gene_id "XLOC_025776"; transcript_id "TCONS_00051182"; exon_number "1"; gene_name "ACO1"; oId "AT4G35830.2"; nearest_ref "AT4G35830.2"; class_code "="; tss_id "TSS31950"; p_id "P24791";
Chr4	Cufflinks	exon	16973183	16973425	.	-	.	gene_id "XLOC_025776"; transcript_id "TCONS_00051182"; exon_number "2"; gene_name "ACO1"; oId "AT4G35830.2"; nearest_ref "AT4G35830.2"; class_code "="; tss_id "TSS31950"; p_id "P24791";
Chr4	Cufflinks	exon	16973500	16973598	.	-	.	gene_id "XLOC_025776"; transcript_id "TCONS_00051182"; exon_number "3"; gene_name "ACO1"; oId "AT4G35830.2"; nearest_ref "AT4G35830.2"; class_code "="; tss_id "TSS31950"; p_id "P24791";
Chr4	Cufflinks	exon	16973940	16974419	.	-	.	gene_id "XLOC_025776"; transcript_id "TCONS_00051182"; exon_number "4"; gene_name "ACO1"; oId "AT4G35830.2"; nearest_ref "AT4G35830.2"; class_code "="; tss_id "TSS31950"; p_id "P24791";
Chr4	Cufflinks	exon	16974509	16974607	.	-	.	gene_id "XLOC_025776"; transcript_id "TCONS_00051182"; exon_number "5"; gene_name "ACO1"; oId "AT4G35830.2"; nearest_ref "AT4G35830.2"; class_code "="; tss_id "TSS31950"; p_id "P24791";
Chr4	Cufflinks	exon	16974699	16974820	.	-	.	gene_id "XLOC_025776"; transcript_id "TCONS_00051182"; exon_number "6"; gene_name "ACO1"; oId "AT4G35830.2"; nearest_ref "AT4G35830.2"; class_code "="; tss_id "TSS31950"; p_id "P24791";
Chr4	Cufflinks	exon	16974907	16975025	.	-	.	gene_id "XLOC_025776"; transcript_id "TCONS_00051182"; exon_number "7"; gene_name "ACO1"; oId "AT4G35830.2"; nearest_ref "AT4G35830.2"; class_code "="; tss_id "TSS31950"; p_id "P24791";
Chr4	Cufflinks	exon	16975110	16975177	.	-	.	gene_id "XLOC_025776"; transcript_id "TCONS_00051182"; exon_number "8"; gene_name "ACO1"; oId "AT4G35830.2"; nearest_ref "AT4G35830.2"; class_code "="; tss_id "TSS31950"; p_id "P24791";
Chr4	Cufflinks	exon	16975261	16975446	.	-	.	gene_id "XLOC_025776"; transcript_id "TCONS_00051182"; exon_number "9"; gene_name "ACO1"; oId "AT4G35830.2"; nearest_ref "AT4G35830.2"; class_code "="; tss_id "TSS31950"; p_id "P24791";
Chr4	Cufflinks	exon	16975688	16975763	.	-	.	gene_id "XLOC_025776"; transcript_id "TCONS_00051182"; exon_number "10"; gene_name "ACO1"; oId "AT4G35830.2"; nearest_ref "AT4G35830.2"; class_code "="; tss_id "TSS31950"; p_id "P24791";
Chr4	Cufflinks	exon	16975844	16975923	.	-	.	gene_id "XLOC_025776"; transcript_id "TCONS_00051182"; exon_number "11"; gene_name "ACO1"; oId "AT4G35830.2"; nearest_ref "AT4G35830.2"; class_code "="; tss_id "TSS31950"; p_id "P24791";
Chr4	Cufflinks	exon	16976024	16976080	.	-	.	gene_id "XLOC_025776"; transcript_id "TCONS_00051182"; exon_number "12"; gene_name "ACO1"; oId "AT4G35830.2"; nearest_ref "AT4G35830.2"; class_code "="; tss_id "TSS31950"; p_id "P24791";
Chr4	Cufflinks	exon	16976178	16976320	.	-	.	gene_id "XLOC_025776"; transcript_id "TCONS_00051182"; exon_number "13"; gene_name "ACO1"; oId "AT4G35830.2"; nearest_ref "AT4G35830.2"; class_code "="; tss_id "TSS31950"; p_id "P24791";
Chr4	Cufflinks	exon	16976435	16976579	.	-	.	gene_id "XLOC_025776"; transcript_id "TCONS_00051182"; exon_number "14"; gene_name "ACO1"; oId "AT4G35830.2"; nearest_ref "AT4G35830.2"; class_code "="; tss_id "TSS31950"; p_id "P24791";
Chr4	Cufflinks	exon	16976702	16976863	.	-	.	gene_id "XLOC_025776"; transcript_id "TCONS_00051182"; exon_number "15"; gene_name "ACO1"; oId "AT4G35830.2"; nearest_ref "AT4G35830.2"; class_code "="; tss_id "TSS31950"; p_id "P24791";
Chr4	Cufflinks	exon	16976948	16977133	.	-	.	gene_id "XLOC_025776"; transcript_id "TCONS_00051182"; exon_number "16"; gene_name "ACO1"; oId "AT4G35830.2"; nearest_ref "AT4G35830.2"; class_code "="; tss_id "TSS31950"; p_id "P24791";
Chr4	Cufflinks	exon	16977225	16977317	.	-	.	gene_id "XLOC_025776"; transcript_id "TCONS_00051182"; exon_number "17"; gene_name "ACO1"; oId "AT4G35830.2"; nearest_ref "AT4G35830.2"; class_code "="; tss_id "TSS31950"; p_id "P24791";
Chr4	Cufflinks	exon	16977422	16977582	.	-	.	gene_id "XLOC_025776"; transcript_id "TCONS_00051182"; exon_number "18"; gene_name "ACO1"; oId "AT4G35830.2"; nearest_ref "AT4G35830.2"; class_code "="; tss_id "TSS31950"; p_id "P24791";
Chr4	Cufflinks	exon	16977689	16978057	.	-	.	gene_id "XLOC_025776"; transcript_id "TCONS_00051182"; exon_number "19"; gene_name "ACO1"; oId "AT4G35830.2"; nearest_ref "AT4G35830.2"; class_code "="; tss_id "TSS31950"; p_id "P24791";
Chr4	Cufflinks	exon	16972598	16973075	.	-	.	gene_id "XLOC_025776"; transcript_id "TCONS_00051181"; exon_number "1"; gene_name "ACO1"; oId "AT4G35830.1"; nearest_ref "AT4G35830.1"; class_code "="; tss_id "TSS31950"; p_id "P24792";
Chr4	Cufflinks	exon	16973183	16973425	.	-	.	gene_id "XLOC_025776"; transcript_id "TCONS_00051181"; exon_number "2"; gene_name "ACO1"; oId "AT4G35830.1"; nearest_ref "AT4G35830.1"; class_code "="; tss_id "TSS31950"; p_id "P24792";
Chr4	Cufflinks	exon	16973500	16973598	.	-	.	gene_id "XLOC_025776"; transcript_id "TCONS_00051181"; exon_number "3"; gene_name "ACO1"; oId "AT4G35830.1"; nearest_ref "AT4G35830.1"; class_code "="; tss_id "TSS31950"; p_id "P24792";
Chr4	Cufflinks	exon	16973940	16974419	.	-	.	gene_id "XLOC_025776"; transcript_id "TCONS_00051181"; exon_number "4"; gene_name "ACO1"; oId "AT4G35830.1"; nearest_ref "AT4G35830.1"; class_code "="; tss_id "TSS31950"; p_id "P24792";
Chr4	Cufflinks	exon	16974509	16974607	.	-	.	gene_id "XLOC_025776"; transcript_id "TCONS_00051181"; exon_number "5"; gene_name "ACO1"; oId "AT4G35830.1"; nearest_ref "AT4G35830.1"; class_code "="; tss_id "TSS31950"; p_id "P24792";
Chr4	Cufflinks	exon	16974699	16974820	.	-	.	gene_id "XLOC_025776"; transcript_id "TCONS_00051181"; exon_number "6"; gene_name "ACO1"; oId "AT4G35830.1"; nearest_ref "AT4G35830.1"; class_code "="; tss_id "TSS31950"; p_id "P24792";
Chr4	Cufflinks	exon	16974907	16975025	.	-	.	gene_id "XLOC_025776"; transcript_id "TCONS_00051181"; exon_number "7"; gene_name "ACO1"; oId "AT4G35830.1"; nearest_ref "AT4G35830.1"; class_code "="; tss_id "TSS31950"; p_id "P24792";
Chr4	Cufflinks	exon	16975110	16975177	.	-	.	gene_id "XLOC_025776"; transcript_id "TCONS_00051181"; exon_number "8"; gene_name "ACO1"; oId "AT4G35830.1"; nearest_ref "AT4G35830.1"; class_code "="; tss_id "TSS31950"; p_id "P24792";
Chr4	Cufflinks	exon	16975261	16975446	.	-	.	gene_id "XLOC_025776"; transcript_id "TCONS_00051181"; exon_number "9"; gene_name "ACO1"; oId "AT4G35830.1"; nearest_ref "AT4G35830.1"; class_code "="; tss_id "TSS31950"; p_id "P24792";
Chr4	Cufflinks	exon	16975688	16975763	.	-	.	gene_id "XLOC_025776"; transcript_id "TCONS_00051181"; exon_number "10"; gene_name "ACO1"; oId "AT4G35830.1"; nearest_ref "AT4G35830.1"; class_code "="; tss_id "TSS31950"; p_id "P24792";
Chr4	Cufflinks	exon	16975844	16975923	.	-	.	gene_id "XLOC_025776"; transcript_id "TCONS_00051181"; exon_number "11"; gene_name "ACO1"; oId "AT4G35830.1"; nearest_ref "AT4G35830.1"; class_code "="; tss_id "TSS31950"; p_id "P24792";
Chr4	Cufflinks	exon	16976024	16976080	.	-	.	gene_id "XLOC_025776"; transcript_id "TCONS_00051181"; exon_number "12"; gene_name "ACO1"; oId "AT4G35830.1"; nearest_ref "AT4G35830.1"; class_code "="; tss_id "TSS31950"; p_id "P24792";
Chr4	Cufflinks	exon	16976178	16976320	.	-	.	gene_id "XLOC_025776"; transcript_id "TCONS_00051181"; exon_number "13"; gene_name "ACO1"; oId "AT4G35830.1"; nearest_ref "AT4G35830.1"; class_code "="; tss_id "TSS31950"; p_id "P24792";
Chr4	Cufflinks	exon	16976435	16976579	.	-	.	gene_id "XLOC_025776"; transcript_id "TCONS_00051181"; exon_number "14"; gene_name "ACO1"; oId "AT4G35830.1"; nearest_ref "AT4G35830.1"; class_code "="; tss_id "TSS31950"; p_id "P24792";
Chr4	Cufflinks	exon	16976702	16976863	.	-	.	gene_id "XLOC_025776"; transcript_id "TCONS_00051181"; exon_number "15"; gene_name "ACO1"; oId "AT4G35830.1"; nearest_ref "AT4G35830.1"; class_code "="; tss_id "TSS31950"; p_id "P24792";
Chr4	Cufflinks	exon	16976948	16977133	.	-	.	gene_id "XLOC_025776"; transcript_id "TCONS_00051181"; exon_number "16"; gene_name "ACO1"; oId "AT4G35830.1"; nearest_ref "AT4G35830.1"; class_code "="; tss_id "TSS31950"; p_id "P24792";
Chr4	Cufflinks	exon	16977225	16977317	.	-	.	gene_id "XLOC_025776"; transcript_id "TCONS_00051181"; exon_number "17"; gene_name "ACO1"; oId "AT4G35830.1"; nearest_ref "AT4G35830.1"; class_code "="; tss_id "TSS31950"; p_id "P24792";
Chr4	Cufflinks	exon	16977422	16977582	.	-	.	gene_id "XLOC_025776"; transcript_id "TCONS_00051181"; exon_number "18"; gene_name "ACO1"; oId "AT4G35830.1"; nearest_ref "AT4G35830.1"; class_code "="; tss_id "TSS31950"; p_id "P24792";
Chr4	Cufflinks	exon	16977689	16977793	.	-	.	gene_id "XLOC_025776"; transcript_id "TCONS_00051181"; exon_number "19"; gene_name "ACO1"; oId "AT4G35830.1"; nearest_ref "AT4G35830.1"; class_code "="; tss_id "TSS31950"; p_id "P24792";
Chr4	Cufflinks	exon	16977946	16978057	.	-	.	gene_id "XLOC_025776"; transcript_id "TCONS_00051181"; exon_number "20"; gene_name "ACO1"; oId "AT4G35830.1"; nearest_ref "AT4G35830.1"; class_code "="; tss_id "TSS31950"; p_id "P24792";
Chr4	Cufflinks	exon	16980327	16980491	.	-	.	gene_id "XLOC_025777"; transcript_id "TCONS_00051183"; exon_number "1"; gene_name "AT4G35837"; oId "AT4G35837.1"; nearest_ref "AT4G35837.1"; class_code "="; tss_id "TSS31951"; p_id "P24793";
Chr4	Cufflinks	exon	16981744	16982308	.	-	.	gene_id "XLOC_025778"; transcript_id "TCONS_00051184"; exon_number "1"; gene_name "AT4G35840"; oId "CUFF.271.1"; nearest_ref "AT4G35840.1"; class_code "x"; tss_id "TSS31952";
Chr4	Cufflinks	exon	16986840	16987210	.	-	.	gene_id "XLOC_025779"; transcript_id "TCONS_00051186"; exon_number "1"; gene_name "ATRABB1B"; oId "AT4G35860.2"; nearest_ref "AT4G35860.2"; class_code "="; tss_id "TSS31953"; p_id "P24795";
Chr4	Cufflinks	exon	16987319	16987387	.	-	.	gene_id "XLOC_025779"; transcript_id "TCONS_00051186"; exon_number "2"; gene_name "ATRABB1B"; oId "AT4G35860.2"; nearest_ref "AT4G35860.2"; class_code "="; tss_id "TSS31953"; p_id "P24795";
Chr4	Cufflinks	exon	16987481	16987685	.	-	.	gene_id "XLOC_025779"; transcript_id "TCONS_00051186"; exon_number "3"; gene_name "ATRABB1B"; oId "AT4G35860.2"; nearest_ref "AT4G35860.2"; class_code "="; tss_id "TSS31953"; p_id "P24795";
Chr4	Cufflinks	exon	16988048	16988130	.	-	.	gene_id "XLOC_025779"; transcript_id "TCONS_00051186"; exon_number "4"; gene_name "ATRABB1B"; oId "AT4G35860.2"; nearest_ref "AT4G35860.2"; class_code "="; tss_id "TSS31953"; p_id "P24795";
Chr4	Cufflinks	exon	16988540	16989047	.	-	.	gene_id "XLOC_025779"; transcript_id "TCONS_00051186"; exon_number "5"; gene_name "ATRABB1B"; oId "AT4G35860.2"; nearest_ref "AT4G35860.2"; class_code "="; tss_id "TSS31953"; p_id "P24795";
Chr4	Cufflinks	exon	16986840	16987210	.	-	.	gene_id "XLOC_025779"; transcript_id "TCONS_00051185"; exon_number "1"; gene_name "ATRABB1B"; oId "AT4G35860.1"; nearest_ref "AT4G35860.1"; class_code "="; tss_id "TSS31953"; p_id "P24794";
Chr4	Cufflinks	exon	16987319	16987387	.	-	.	gene_id "XLOC_025779"; transcript_id "TCONS_00051185"; exon_number "2"; gene_name "ATRABB1B"; oId "AT4G35860.1"; nearest_ref "AT4G35860.1"; class_code "="; tss_id "TSS31953"; p_id "P24794";
Chr4	Cufflinks	exon	16987481	16987685	.	-	.	gene_id "XLOC_025779"; transcript_id "TCONS_00051185"; exon_number "3"; gene_name "ATRABB1B"; oId "AT4G35860.1"; nearest_ref "AT4G35860.1"; class_code "="; tss_id "TSS31953"; p_id "P24794";
Chr4	Cufflinks	exon	16988048	16988130	.	-	.	gene_id "XLOC_025779"; transcript_id "TCONS_00051185"; exon_number "4"; gene_name "ATRABB1B"; oId "AT4G35860.1"; nearest_ref "AT4G35860.1"; class_code "="; tss_id "TSS31953"; p_id "P24794";
Chr4	Cufflinks	exon	16988540	16988679	.	-	.	gene_id "XLOC_025779"; transcript_id "TCONS_00051185"; exon_number "5"; gene_name "ATRABB1B"; oId "AT4G35860.1"; nearest_ref "AT4G35860.1"; class_code "="; tss_id "TSS31953"; p_id "P24794";
Chr4	Cufflinks	exon	16988794	16989047	.	-	.	gene_id "XLOC_025779"; transcript_id "TCONS_00051185"; exon_number "6"; gene_name "ATRABB1B"; oId "AT4G35860.1"; nearest_ref "AT4G35860.1"; class_code "="; tss_id "TSS31953"; p_id "P24794";
Chr4	Cufflinks	exon	17007028	17007361	.	-	.	gene_id "XLOC_025780"; transcript_id "TCONS_00051187"; exon_number "1"; gene_name "AT4G35905"; oId "AT4G35905.1"; nearest_ref "AT4G35905.1"; class_code "="; tss_id "TSS31954"; p_id "P24797";
Chr4	Cufflinks	exon	17007820	17007874	.	-	.	gene_id "XLOC_025780"; transcript_id "TCONS_00051187"; exon_number "2"; gene_name "AT4G35905"; oId "AT4G35905.1"; nearest_ref "AT4G35905.1"; class_code "="; tss_id "TSS31954"; p_id "P24797";
Chr4	Cufflinks	exon	17007967	17008154	.	-	.	gene_id "XLOC_025780"; transcript_id "TCONS_00051187"; exon_number "3"; gene_name "AT4G35905"; oId "AT4G35905.1"; nearest_ref "AT4G35905.1"; class_code "="; tss_id "TSS31954"; p_id "P24797";
Chr4	Cufflinks	exon	17007049	17007361	.	-	.	gene_id "XLOC_025780"; transcript_id "TCONS_00054889"; exon_number "1"; gene_name "AT4G35905"; oId "CUFF.12807.2"; nearest_ref "AT4G35905.1"; class_code "j"; tss_id "TSS31954";
Chr4	Cufflinks	exon	17007820	17007875	.	-	.	gene_id "XLOC_025780"; transcript_id "TCONS_00054889"; exon_number "2"; gene_name "AT4G35905"; oId "CUFF.12807.2"; nearest_ref "AT4G35905.1"; class_code "j"; tss_id "TSS31954";
Chr4	Cufflinks	exon	17007967	17008202	.	-	.	gene_id "XLOC_025780"; transcript_id "TCONS_00054889"; exon_number "3"; gene_name "AT4G35905"; oId "CUFF.12807.2"; nearest_ref "AT4G35905.1"; class_code "j"; tss_id "TSS31954";
Chr4	Cufflinks	exon	17007268	17007361	.	-	.	gene_id "XLOC_025780"; transcript_id "TCONS_00051188"; exon_number "1"; gene_name "CTU2"; oId "CUFF.279.2"; nearest_ref "AT4G35910.1"; class_code "j"; tss_id "TSS31955";
Chr4	Cufflinks	exon	17007820	17008865	.	-	.	gene_id "XLOC_025780"; transcript_id "TCONS_00051188"; exon_number "2"; gene_name "CTU2"; oId "CUFF.279.2"; nearest_ref "AT4G35910.1"; class_code "j"; tss_id "TSS31955";
Chr4	Cufflinks	exon	17009036	17009430	.	-	.	gene_id "XLOC_025780"; transcript_id "TCONS_00051188"; exon_number "3"; gene_name "CTU2"; oId "CUFF.279.2"; nearest_ref "AT4G35910.1"; class_code "j"; tss_id "TSS31955";
Chr4	Cufflinks	exon	17009531	17009609	.	-	.	gene_id "XLOC_025780"; transcript_id "TCONS_00051188"; exon_number "4"; gene_name "CTU2"; oId "CUFF.279.2"; nearest_ref "AT4G35910.1"; class_code "j"; tss_id "TSS31955";
Chr4	Cufflinks	exon	17009711	17009832	.	-	.	gene_id "XLOC_025780"; transcript_id "TCONS_00051188"; exon_number "5"; gene_name "CTU2"; oId "CUFF.279.2"; nearest_ref "AT4G35910.1"; class_code "j"; tss_id "TSS31955";
Chr4	Cufflinks	exon	17010108	17010194	.	-	.	gene_id "XLOC_025780"; transcript_id "TCONS_00051188"; exon_number "6"; gene_name "CTU2"; oId "CUFF.279.2"; nearest_ref "AT4G35910.1"; class_code "j"; tss_id "TSS31955";
Chr4	Cufflinks	exon	17010288	17011037	.	-	.	gene_id "XLOC_025780"; transcript_id "TCONS_00051188"; exon_number "7"; gene_name "CTU2"; oId "CUFF.279.2"; nearest_ref "AT4G35910.1"; class_code "j"; tss_id "TSS31955";
Chr4	Cufflinks	exon	17011308	17011516	.	-	.	gene_id "XLOC_025780"; transcript_id "TCONS_00051188"; exon_number "8"; gene_name "CTU2"; oId "CUFF.279.2"; nearest_ref "AT4G35910.1"; class_code "j"; tss_id "TSS31955";
Chr4	Cufflinks	exon	17008325	17008865	.	-	.	gene_id "XLOC_025780"; transcript_id "TCONS_00053921"; exon_number "1"; gene_name "CTU2"; oId "CUFF.1159.1"; nearest_ref "AT4G35910.1"; class_code "j"; tss_id "TSS31955";
Chr4	Cufflinks	exon	17009036	17009430	.	-	.	gene_id "XLOC_025780"; transcript_id "TCONS_00053921"; exon_number "2"; gene_name "CTU2"; oId "CUFF.1159.1"; nearest_ref "AT4G35910.1"; class_code "j"; tss_id "TSS31955";
Chr4	Cufflinks	exon	17009531	17009609	.	-	.	gene_id "XLOC_025780"; transcript_id "TCONS_00053921"; exon_number "3"; gene_name "CTU2"; oId "CUFF.1159.1"; nearest_ref "AT4G35910.1"; class_code "j"; tss_id "TSS31955";
Chr4	Cufflinks	exon	17009711	17009832	.	-	.	gene_id "XLOC_025780"; transcript_id "TCONS_00053921"; exon_number "4"; gene_name "CTU2"; oId "CUFF.1159.1"; nearest_ref "AT4G35910.1"; class_code "j"; tss_id "TSS31955";
Chr4	Cufflinks	exon	17010108	17010194	.	-	.	gene_id "XLOC_025780"; transcript_id "TCONS_00053921"; exon_number "5"; gene_name "CTU2"; oId "CUFF.1159.1"; nearest_ref "AT4G35910.1"; class_code "j"; tss_id "TSS31955";
Chr4	Cufflinks	exon	17010288	17010636	.	-	.	gene_id "XLOC_025780"; transcript_id "TCONS_00053921"; exon_number "6"; gene_name "CTU2"; oId "CUFF.1159.1"; nearest_ref "AT4G35910.1"; class_code "j"; tss_id "TSS31955";
Chr4	Cufflinks	exon	17010719	17011041	.	-	.	gene_id "XLOC_025780"; transcript_id "TCONS_00053921"; exon_number "7"; gene_name "CTU2"; oId "CUFF.1159.1"; nearest_ref "AT4G35910.1"; class_code "j"; tss_id "TSS31955";
Chr4	Cufflinks	exon	17011312	17011579	.	-	.	gene_id "XLOC_025780"; transcript_id "TCONS_00053921"; exon_number "8"; gene_name "CTU2"; oId "CUFF.1159.1"; nearest_ref "AT4G35910.1"; class_code "j"; tss_id "TSS31955";
Chr4	Cufflinks	exon	17008407	17009430	.	-	.	gene_id "XLOC_025780"; transcript_id "TCONS_00052786"; exon_number "1"; gene_name "CTU2"; oId "CUFF.5222.1"; nearest_ref "AT4G35910.1"; class_code "j"; tss_id "TSS31955";
Chr4	Cufflinks	exon	17009531	17009832	.	-	.	gene_id "XLOC_025780"; transcript_id "TCONS_00052786"; exon_number "2"; gene_name "CTU2"; oId "CUFF.5222.1"; nearest_ref "AT4G35910.1"; class_code "j"; tss_id "TSS31955";
Chr4	Cufflinks	exon	17010108	17010194	.	-	.	gene_id "XLOC_025780"; transcript_id "TCONS_00052786"; exon_number "3"; gene_name "CTU2"; oId "CUFF.5222.1"; nearest_ref "AT4G35910.1"; class_code "j"; tss_id "TSS31955";
Chr4	Cufflinks	exon	17010288	17010636	.	-	.	gene_id "XLOC_025780"; transcript_id "TCONS_00052786"; exon_number "4"; gene_name "CTU2"; oId "CUFF.5222.1"; nearest_ref "AT4G35910.1"; class_code "j"; tss_id "TSS31955";
Chr4	Cufflinks	exon	17010719	17011037	.	-	.	gene_id "XLOC_025780"; transcript_id "TCONS_00052786"; exon_number "5"; gene_name "CTU2"; oId "CUFF.5222.1"; nearest_ref "AT4G35910.1"; class_code "j"; tss_id "TSS31955";
Chr4	Cufflinks	exon	17011308	17011509	.	-	.	gene_id "XLOC_025780"; transcript_id "TCONS_00052786"; exon_number "6"; gene_name "CTU2"; oId "CUFF.5222.1"; nearest_ref "AT4G35910.1"; class_code "j"; tss_id "TSS31955";
Chr4	Cufflinks	exon	17008567	17008865	.	-	.	gene_id "XLOC_025780"; transcript_id "TCONS_00051189"; exon_number "1"; gene_name "CTU2"; oId "AT4G35910.1"; nearest_ref "AT4G35910.1"; class_code "="; tss_id "TSS31955"; p_id "P24796";
Chr4	Cufflinks	exon	17009036	17009430	.	-	.	gene_id "XLOC_025780"; transcript_id "TCONS_00051189"; exon_number "2"; gene_name "CTU2"; oId "AT4G35910.1"; nearest_ref "AT4G35910.1"; class_code "="; tss_id "TSS31955"; p_id "P24796";
Chr4	Cufflinks	exon	17009531	17009609	.	-	.	gene_id "XLOC_025780"; transcript_id "TCONS_00051189"; exon_number "3"; gene_name "CTU2"; oId "AT4G35910.1"; nearest_ref "AT4G35910.1"; class_code "="; tss_id "TSS31955"; p_id "P24796";
Chr4	Cufflinks	exon	17009711	17009832	.	-	.	gene_id "XLOC_025780"; transcript_id "TCONS_00051189"; exon_number "4"; gene_name "CTU2"; oId "AT4G35910.1"; nearest_ref "AT4G35910.1"; class_code "="; tss_id "TSS31955"; p_id "P24796";
Chr4	Cufflinks	exon	17010108	17010194	.	-	.	gene_id "XLOC_025780"; transcript_id "TCONS_00051189"; exon_number "5"; gene_name "CTU2"; oId "AT4G35910.1"; nearest_ref "AT4G35910.1"; class_code "="; tss_id "TSS31955"; p_id "P24796";
Chr4	Cufflinks	exon	17010288	17010636	.	-	.	gene_id "XLOC_025780"; transcript_id "TCONS_00051189"; exon_number "6"; gene_name "CTU2"; oId "AT4G35910.1"; nearest_ref "AT4G35910.1"; class_code "="; tss_id "TSS31955"; p_id "P24796";
Chr4	Cufflinks	exon	17010719	17011037	.	-	.	gene_id "XLOC_025780"; transcript_id "TCONS_00051189"; exon_number "7"; gene_name "CTU2"; oId "AT4G35910.1"; nearest_ref "AT4G35910.1"; class_code "="; tss_id "TSS31955"; p_id "P24796";
Chr4	Cufflinks	exon	17011308	17011509	.	-	.	gene_id "XLOC_025780"; transcript_id "TCONS_00051189"; exon_number "8"; gene_name "CTU2"; oId "AT4G35910.1"; nearest_ref "AT4G35910.1"; class_code "="; tss_id "TSS31955"; p_id "P24796";
Chr4	Cufflinks	exon	17011779	17012158	.	-	.	gene_id "XLOC_025781"; transcript_id "TCONS_00052787"; exon_number "1"; gene_name "MCA1"; oId "CUFF.5223.2"; nearest_ref "AT4G35920.1"; class_code "j"; tss_id "TSS31956";
Chr4	Cufflinks	exon	17012242	17012335	.	-	.	gene_id "XLOC_025781"; transcript_id "TCONS_00052787"; exon_number "2"; gene_name "MCA1"; oId "CUFF.5223.2"; nearest_ref "AT4G35920.1"; class_code "j"; tss_id "TSS31956";
Chr4	Cufflinks	exon	17012590	17012696	.	-	.	gene_id "XLOC_025781"; transcript_id "TCONS_00052787"; exon_number "3"; gene_name "MCA1"; oId "CUFF.5223.2"; nearest_ref "AT4G35920.1"; class_code "j"; tss_id "TSS31956";
Chr4	Cufflinks	exon	17012804	17012875	.	-	.	gene_id "XLOC_025781"; transcript_id "TCONS_00052787"; exon_number "4"; gene_name "MCA1"; oId "CUFF.5223.2"; nearest_ref "AT4G35920.1"; class_code "j"; tss_id "TSS31956";
Chr4	Cufflinks	exon	17013006	17013121	.	-	.	gene_id "XLOC_025781"; transcript_id "TCONS_00052787"; exon_number "5"; gene_name "MCA1"; oId "CUFF.5223.2"; nearest_ref "AT4G35920.1"; class_code "j"; tss_id "TSS31956";
Chr4	Cufflinks	exon	17013291	17013703	.	-	.	gene_id "XLOC_025781"; transcript_id "TCONS_00052787"; exon_number "6"; gene_name "MCA1"; oId "CUFF.5223.2"; nearest_ref "AT4G35920.1"; class_code "j"; tss_id "TSS31956";
Chr4	Cufflinks	exon	17013782	17014214	.	-	.	gene_id "XLOC_025781"; transcript_id "TCONS_00052787"; exon_number "7"; gene_name "MCA1"; oId "CUFF.5223.2"; nearest_ref "AT4G35920.1"; class_code "j"; tss_id "TSS31956";
Chr4	Cufflinks	exon	17014307	17014522	.	-	.	gene_id "XLOC_025781"; transcript_id "TCONS_00052787"; exon_number "8"; gene_name "MCA1"; oId "CUFF.5223.2"; nearest_ref "AT4G35920.1"; class_code "j"; tss_id "TSS31956";
Chr4	Cufflinks	exon	17014910	17014981	.	-	.	gene_id "XLOC_025781"; transcript_id "TCONS_00052787"; exon_number "9"; gene_name "MCA1"; oId "CUFF.5223.2"; nearest_ref "AT4G35920.1"; class_code "j"; tss_id "TSS31956";
Chr4	Cufflinks	exon	17011779	17012335	.	-	.	gene_id "XLOC_025781"; transcript_id "TCONS_00052788"; exon_number "1"; gene_name "MCA1"; oId "CUFF.5223.1"; nearest_ref "AT4G35920.1"; class_code "j"; tss_id "TSS31957";
Chr4	Cufflinks	exon	17012590	17012875	.	-	.	gene_id "XLOC_025781"; transcript_id "TCONS_00052788"; exon_number "2"; gene_name "MCA1"; oId "CUFF.5223.1"; nearest_ref "AT4G35920.1"; class_code "j"; tss_id "TSS31957";
Chr4	Cufflinks	exon	17013006	17013121	.	-	.	gene_id "XLOC_025781"; transcript_id "TCONS_00052788"; exon_number "3"; gene_name "MCA1"; oId "CUFF.5223.1"; nearest_ref "AT4G35920.1"; class_code "j"; tss_id "TSS31957";
Chr4	Cufflinks	exon	17013291	17013703	.	-	.	gene_id "XLOC_025781"; transcript_id "TCONS_00052788"; exon_number "4"; gene_name "MCA1"; oId "CUFF.5223.1"; nearest_ref "AT4G35920.1"; class_code "j"; tss_id "TSS31957";
Chr4	Cufflinks	exon	17013782	17014214	.	-	.	gene_id "XLOC_025781"; transcript_id "TCONS_00052788"; exon_number "5"; gene_name "MCA1"; oId "CUFF.5223.1"; nearest_ref "AT4G35920.1"; class_code "j"; tss_id "TSS31957";
Chr4	Cufflinks	exon	17014307	17014522	.	-	.	gene_id "XLOC_025781"; transcript_id "TCONS_00052788"; exon_number "6"; gene_name "MCA1"; oId "CUFF.5223.1"; nearest_ref "AT4G35920.1"; class_code "j"; tss_id "TSS31957";
Chr4	Cufflinks	exon	17015076	17015256	.	-	.	gene_id "XLOC_025781"; transcript_id "TCONS_00052788"; exon_number "7"; gene_name "MCA1"; oId "CUFF.5223.1"; nearest_ref "AT4G35920.1"; class_code "j"; tss_id "TSS31957";
Chr4	Cufflinks	exon	17011788	17012158	.	-	.	gene_id "XLOC_025781"; transcript_id "TCONS_00051190"; exon_number "1"; gene_name "MCA1"; oId "AT4G35920.3"; nearest_ref "AT4G35920.3"; class_code "="; tss_id "TSS31958"; p_id "P24798";
Chr4	Cufflinks	exon	17012242	17012335	.	-	.	gene_id "XLOC_025781"; transcript_id "TCONS_00051190"; exon_number "2"; gene_name "MCA1"; oId "AT4G35920.3"; nearest_ref "AT4G35920.3"; class_code "="; tss_id "TSS31958"; p_id "P24798";
Chr4	Cufflinks	exon	17012590	17012696	.	-	.	gene_id "XLOC_025781"; transcript_id "TCONS_00051190"; exon_number "3"; gene_name "MCA1"; oId "AT4G35920.3"; nearest_ref "AT4G35920.3"; class_code "="; tss_id "TSS31958"; p_id "P24798";
Chr4	Cufflinks	exon	17012804	17012875	.	-	.	gene_id "XLOC_025781"; transcript_id "TCONS_00051190"; exon_number "4"; gene_name "MCA1"; oId "AT4G35920.3"; nearest_ref "AT4G35920.3"; class_code "="; tss_id "TSS31958"; p_id "P24798";
Chr4	Cufflinks	exon	17013006	17013121	.	-	.	gene_id "XLOC_025781"; transcript_id "TCONS_00051190"; exon_number "5"; gene_name "MCA1"; oId "AT4G35920.3"; nearest_ref "AT4G35920.3"; class_code "="; tss_id "TSS31958"; p_id "P24798";
Chr4	Cufflinks	exon	17013291	17013703	.	-	.	gene_id "XLOC_025781"; transcript_id "TCONS_00051190"; exon_number "6"; gene_name "MCA1"; oId "AT4G35920.3"; nearest_ref "AT4G35920.3"; class_code "="; tss_id "TSS31958"; p_id "P24798";
Chr4	Cufflinks	exon	17013782	17014214	.	-	.	gene_id "XLOC_025781"; transcript_id "TCONS_00051190"; exon_number "7"; gene_name "MCA1"; oId "AT4G35920.3"; nearest_ref "AT4G35920.3"; class_code "="; tss_id "TSS31958"; p_id "P24798";
Chr4	Cufflinks	exon	17014307	17014522	.	-	.	gene_id "XLOC_025781"; transcript_id "TCONS_00051190"; exon_number "8"; gene_name "MCA1"; oId "AT4G35920.3"; nearest_ref "AT4G35920.3"; class_code "="; tss_id "TSS31958"; p_id "P24798";
Chr4	Cufflinks	exon	17014761	17014818	.	-	.	gene_id "XLOC_025781"; transcript_id "TCONS_00051190"; exon_number "9"; gene_name "MCA1"; oId "AT4G35920.3"; nearest_ref "AT4G35920.3"; class_code "="; tss_id "TSS31958"; p_id "P24798";
Chr4	Cufflinks	exon	17011788	17012158	.	-	.	gene_id "XLOC_025781"; transcript_id "TCONS_00051191"; exon_number "1"; gene_name "MCA1"; oId "AT4G35920.2"; nearest_ref "AT4G35920.2"; class_code "="; tss_id "TSS31959"; p_id "P24798";
Chr4	Cufflinks	exon	17012242	17012335	.	-	.	gene_id "XLOC_025781"; transcript_id "TCONS_00051191"; exon_number "2"; gene_name "MCA1"; oId "AT4G35920.2"; nearest_ref "AT4G35920.2"; class_code "="; tss_id "TSS31959"; p_id "P24798";
Chr4	Cufflinks	exon	17012590	17012696	.	-	.	gene_id "XLOC_025781"; transcript_id "TCONS_00051191"; exon_number "3"; gene_name "MCA1"; oId "AT4G35920.2"; nearest_ref "AT4G35920.2"; class_code "="; tss_id "TSS31959"; p_id "P24798";
Chr4	Cufflinks	exon	17012804	17012875	.	-	.	gene_id "XLOC_025781"; transcript_id "TCONS_00051191"; exon_number "4"; gene_name "MCA1"; oId "AT4G35920.2"; nearest_ref "AT4G35920.2"; class_code "="; tss_id "TSS31959"; p_id "P24798";
Chr4	Cufflinks	exon	17013006	17013121	.	-	.	gene_id "XLOC_025781"; transcript_id "TCONS_00051191"; exon_number "5"; gene_name "MCA1"; oId "AT4G35920.2"; nearest_ref "AT4G35920.2"; class_code "="; tss_id "TSS31959"; p_id "P24798";
Chr4	Cufflinks	exon	17013291	17013703	.	-	.	gene_id "XLOC_025781"; transcript_id "TCONS_00051191"; exon_number "6"; gene_name "MCA1"; oId "AT4G35920.2"; nearest_ref "AT4G35920.2"; class_code "="; tss_id "TSS31959"; p_id "P24798";
Chr4	Cufflinks	exon	17013782	17014214	.	-	.	gene_id "XLOC_025781"; transcript_id "TCONS_00051191"; exon_number "7"; gene_name "MCA1"; oId "AT4G35920.2"; nearest_ref "AT4G35920.2"; class_code "="; tss_id "TSS31959"; p_id "P24798";
Chr4	Cufflinks	exon	17014307	17014522	.	-	.	gene_id "XLOC_025781"; transcript_id "TCONS_00051191"; exon_number "8"; gene_name "MCA1"; oId "AT4G35920.2"; nearest_ref "AT4G35920.2"; class_code "="; tss_id "TSS31959"; p_id "P24798";
Chr4	Cufflinks	exon	17015044	17015155	.	-	.	gene_id "XLOC_025781"; transcript_id "TCONS_00051191"; exon_number "9"; gene_name "MCA1"; oId "AT4G35920.2"; nearest_ref "AT4G35920.2"; class_code "="; tss_id "TSS31959"; p_id "P24798";
Chr4	Cufflinks	exon	17011788	17012158	.	-	.	gene_id "XLOC_025781"; transcript_id "TCONS_00051192"; exon_number "1"; gene_name "MCA1"; oId "AT4G35920.1"; nearest_ref "AT4G35920.1"; class_code "="; tss_id "TSS31957"; p_id "P24798";
Chr4	Cufflinks	exon	17012242	17012335	.	-	.	gene_id "XLOC_025781"; transcript_id "TCONS_00051192"; exon_number "2"; gene_name "MCA1"; oId "AT4G35920.1"; nearest_ref "AT4G35920.1"; class_code "="; tss_id "TSS31957"; p_id "P24798";
Chr4	Cufflinks	exon	17012590	17012696	.	-	.	gene_id "XLOC_025781"; transcript_id "TCONS_00051192"; exon_number "3"; gene_name "MCA1"; oId "AT4G35920.1"; nearest_ref "AT4G35920.1"; class_code "="; tss_id "TSS31957"; p_id "P24798";
Chr4	Cufflinks	exon	17012804	17012875	.	-	.	gene_id "XLOC_025781"; transcript_id "TCONS_00051192"; exon_number "4"; gene_name "MCA1"; oId "AT4G35920.1"; nearest_ref "AT4G35920.1"; class_code "="; tss_id "TSS31957"; p_id "P24798";
Chr4	Cufflinks	exon	17013006	17013121	.	-	.	gene_id "XLOC_025781"; transcript_id "TCONS_00051192"; exon_number "5"; gene_name "MCA1"; oId "AT4G35920.1"; nearest_ref "AT4G35920.1"; class_code "="; tss_id "TSS31957"; p_id "P24798";
Chr4	Cufflinks	exon	17013291	17013703	.	-	.	gene_id "XLOC_025781"; transcript_id "TCONS_00051192"; exon_number "6"; gene_name "MCA1"; oId "AT4G35920.1"; nearest_ref "AT4G35920.1"; class_code "="; tss_id "TSS31957"; p_id "P24798";
Chr4	Cufflinks	exon	17013782	17014214	.	-	.	gene_id "XLOC_025781"; transcript_id "TCONS_00051192"; exon_number "7"; gene_name "MCA1"; oId "AT4G35920.1"; nearest_ref "AT4G35920.1"; class_code "="; tss_id "TSS31957"; p_id "P24798";
Chr4	Cufflinks	exon	17014307	17014522	.	-	.	gene_id "XLOC_025781"; transcript_id "TCONS_00051192"; exon_number "8"; gene_name "MCA1"; oId "AT4G35920.1"; nearest_ref "AT4G35920.1"; class_code "="; tss_id "TSS31957"; p_id "P24798";
Chr4	Cufflinks	exon	17015076	17015256	.	-	.	gene_id "XLOC_025781"; transcript_id "TCONS_00051192"; exon_number "9"; gene_name "MCA1"; oId "AT4G35920.1"; nearest_ref "AT4G35920.1"; class_code "="; tss_id "TSS31957"; p_id "P24798";
Chr4	Cufflinks	exon	17011922	17012158	.	-	.	gene_id "XLOC_025781"; transcript_id "TCONS_00051193"; exon_number "1"; gene_name "MCA1"; oId "CUFF.287.4"; nearest_ref "AT4G35920.1"; class_code "j"; tss_id "TSS31958";
Chr4	Cufflinks	exon	17012242	17012336	.	-	.	gene_id "XLOC_025781"; transcript_id "TCONS_00051193"; exon_number "2"; gene_name "MCA1"; oId "CUFF.287.4"; nearest_ref "AT4G35920.1"; class_code "j"; tss_id "TSS31958";
Chr4	Cufflinks	exon	17012591	17012696	.	-	.	gene_id "XLOC_025781"; transcript_id "TCONS_00051193"; exon_number "3"; gene_name "MCA1"; oId "CUFF.287.4"; nearest_ref "AT4G35920.1"; class_code "j"; tss_id "TSS31958";
Chr4	Cufflinks	exon	17012804	17012875	.	-	.	gene_id "XLOC_025781"; transcript_id "TCONS_00051193"; exon_number "4"; gene_name "MCA1"; oId "CUFF.287.4"; nearest_ref "AT4G35920.1"; class_code "j"; tss_id "TSS31958";
Chr4	Cufflinks	exon	17013006	17013121	.	-	.	gene_id "XLOC_025781"; transcript_id "TCONS_00051193"; exon_number "5"; gene_name "MCA1"; oId "CUFF.287.4"; nearest_ref "AT4G35920.1"; class_code "j"; tss_id "TSS31958";
Chr4	Cufflinks	exon	17013291	17013703	.	-	.	gene_id "XLOC_025781"; transcript_id "TCONS_00051193"; exon_number "6"; gene_name "MCA1"; oId "CUFF.287.4"; nearest_ref "AT4G35920.1"; class_code "j"; tss_id "TSS31958";
Chr4	Cufflinks	exon	17013782	17014214	.	-	.	gene_id "XLOC_025781"; transcript_id "TCONS_00051193"; exon_number "7"; gene_name "MCA1"; oId "CUFF.287.4"; nearest_ref "AT4G35920.1"; class_code "j"; tss_id "TSS31958";
Chr4	Cufflinks	exon	17014307	17014522	.	-	.	gene_id "XLOC_025781"; transcript_id "TCONS_00051193"; exon_number "8"; gene_name "MCA1"; oId "CUFF.287.4"; nearest_ref "AT4G35920.1"; class_code "j"; tss_id "TSS31958";
Chr4	Cufflinks	exon	17014761	17014839	.	-	.	gene_id "XLOC_025781"; transcript_id "TCONS_00051193"; exon_number "9"; gene_name "MCA1"; oId "CUFF.287.4"; nearest_ref "AT4G35920.1"; class_code "j"; tss_id "TSS31958";
Chr4	Cufflinks	exon	17023823	17024152	.	-	.	gene_id "XLOC_025782"; transcript_id "TCONS_00052789"; exon_number "1"; gene_name "ARAC6"; oId "CUFF.5227.1"; nearest_ref "AT4G35950.1"; class_code "j"; tss_id "TSS31960";
Chr4	Cufflinks	exon	17024240	17024305	.	-	.	gene_id "XLOC_025782"; transcript_id "TCONS_00052789"; exon_number "2"; gene_name "ARAC6"; oId "CUFF.5227.1"; nearest_ref "AT4G35950.1"; class_code "j"; tss_id "TSS31960";
Chr4	Cufflinks	exon	17024383	17024447	.	-	.	gene_id "XLOC_025782"; transcript_id "TCONS_00052789"; exon_number "3"; gene_name "ARAC6"; oId "CUFF.5227.1"; nearest_ref "AT4G35950.1"; class_code "j"; tss_id "TSS31960";
Chr4	Cufflinks	exon	17024874	17024937	.	-	.	gene_id "XLOC_025782"; transcript_id "TCONS_00052789"; exon_number "4"; gene_name "ARAC6"; oId "CUFF.5227.1"; nearest_ref "AT4G35950.1"; class_code "j"; tss_id "TSS31960";
Chr4	Cufflinks	exon	17025012	17025123	.	-	.	gene_id "XLOC_025782"; transcript_id "TCONS_00052789"; exon_number "5"; gene_name "ARAC6"; oId "CUFF.5227.1"; nearest_ref "AT4G35950.1"; class_code "j"; tss_id "TSS31960";
Chr4	Cufflinks	exon	17025208	17025295	.	-	.	gene_id "XLOC_025782"; transcript_id "TCONS_00052789"; exon_number "6"; gene_name "ARAC6"; oId "CUFF.5227.1"; nearest_ref "AT4G35950.1"; class_code "j"; tss_id "TSS31960";
Chr4	Cufflinks	exon	17025416	17025863	.	-	.	gene_id "XLOC_025782"; transcript_id "TCONS_00052789"; exon_number "7"; gene_name "ARAC6"; oId "CUFF.5227.1"; nearest_ref "AT4G35950.1"; class_code "j"; tss_id "TSS31960";
Chr4	Cufflinks	exon	17023837	17024152	.	-	.	gene_id "XLOC_025782"; transcript_id "TCONS_00051194"; exon_number "1"; gene_name "ARAC6"; oId "AT4G35950.1"; nearest_ref "AT4G35950.1"; class_code "="; tss_id "TSS31960"; p_id "P24799";
Chr4	Cufflinks	exon	17024240	17024305	.	-	.	gene_id "XLOC_025782"; transcript_id "TCONS_00051194"; exon_number "2"; gene_name "ARAC6"; oId "AT4G35950.1"; nearest_ref "AT4G35950.1"; class_code "="; tss_id "TSS31960"; p_id "P24799";
Chr4	Cufflinks	exon	17024383	17024447	.	-	.	gene_id "XLOC_025782"; transcript_id "TCONS_00051194"; exon_number "3"; gene_name "ARAC6"; oId "AT4G35950.1"; nearest_ref "AT4G35950.1"; class_code "="; tss_id "TSS31960"; p_id "P24799";
Chr4	Cufflinks	exon	17024874	17024937	.	-	.	gene_id "XLOC_025782"; transcript_id "TCONS_00051194"; exon_number "4"; gene_name "ARAC6"; oId "AT4G35950.1"; nearest_ref "AT4G35950.1"; class_code "="; tss_id "TSS31960"; p_id "P24799";
Chr4	Cufflinks	exon	17025012	17025121	.	-	.	gene_id "XLOC_025782"; transcript_id "TCONS_00051194"; exon_number "5"; gene_name "ARAC6"; oId "AT4G35950.1"; nearest_ref "AT4G35950.1"; class_code "="; tss_id "TSS31960"; p_id "P24799";
Chr4	Cufflinks	exon	17025208	17025295	.	-	.	gene_id "XLOC_025782"; transcript_id "TCONS_00051194"; exon_number "6"; gene_name "ARAC6"; oId "AT4G35950.1"; nearest_ref "AT4G35950.1"; class_code "="; tss_id "TSS31960"; p_id "P24799";
Chr4	Cufflinks	exon	17025416	17025863	.	-	.	gene_id "XLOC_025782"; transcript_id "TCONS_00051194"; exon_number "7"; gene_name "ARAC6"; oId "AT4G35950.1"; nearest_ref "AT4G35950.1"; class_code "="; tss_id "TSS31960"; p_id "P24799";
Chr4	Cufflinks	exon	17026366	17026598	.	-	.	gene_id "XLOC_025783"; transcript_id "TCONS_00053922"; exon_number "1"; oId "CUFF.1163.1"; class_code "u"; tss_id "TSS31961";
Chr4	Cufflinks	exon	17026991	17027126	.	-	.	gene_id "XLOC_025783"; transcript_id "TCONS_00053922"; exon_number "2"; oId "CUFF.1163.1"; class_code "u"; tss_id "TSS31961";
Chr4	Cufflinks	exon	17027289	17027432	.	-	.	gene_id "XLOC_025783"; transcript_id "TCONS_00053922"; exon_number "3"; oId "CUFF.1163.1"; class_code "u"; tss_id "TSS31961";
Chr4	Cufflinks	exon	17026762	17027126	.	-	.	gene_id "XLOC_025783"; transcript_id "TCONS_00051195"; exon_number "1"; oId "CUFF.276.1"; class_code "u"; tss_id "TSS31962";
Chr4	Cufflinks	exon	17027289	17027452	.	-	.	gene_id "XLOC_025783"; transcript_id "TCONS_00051195"; exon_number "2"; oId "CUFF.276.1"; class_code "u"; tss_id "TSS31962";
Chr4	Cufflinks	exon	17027628	17027811	.	-	.	gene_id "XLOC_025783"; transcript_id "TCONS_00051195"; exon_number "3"; oId "CUFF.276.1"; class_code "u"; tss_id "TSS31962";
Chr4	Cufflinks	exon	17030572	17030947	.	-	.	gene_id "XLOC_025784"; transcript_id "TCONS_00051196"; exon_number "1"; gene_name "AT4G35980"; oId "AT4G35980.1"; nearest_ref "AT4G35980.1"; class_code "="; tss_id "TSS31963"; p_id "P24800";
Chr4	Cufflinks	exon	17031033	17031146	.	-	.	gene_id "XLOC_025784"; transcript_id "TCONS_00051196"; exon_number "2"; gene_name "AT4G35980"; oId "AT4G35980.1"; nearest_ref "AT4G35980.1"; class_code "="; tss_id "TSS31963"; p_id "P24800";
Chr4	Cufflinks	exon	17031569	17031696	.	-	.	gene_id "XLOC_025784"; transcript_id "TCONS_00051196"; exon_number "3"; gene_name "AT4G35980"; oId "AT4G35980.1"; nearest_ref "AT4G35980.1"; class_code "="; tss_id "TSS31963"; p_id "P24800";
Chr4	Cufflinks	exon	17032036	17032463	.	-	.	gene_id "XLOC_025785"; transcript_id "TCONS_00053923"; exon_number "1"; gene_name "AT4G35985"; oId "CUFF.1165.1"; nearest_ref "AT4G35985.1"; class_code "j"; tss_id "TSS31964";
Chr4	Cufflinks	exon	17032544	17032631	.	-	.	gene_id "XLOC_025785"; transcript_id "TCONS_00053923"; exon_number "2"; gene_name "AT4G35985"; oId "CUFF.1165.1"; nearest_ref "AT4G35985.1"; class_code "j"; tss_id "TSS31964";
Chr4	Cufflinks	exon	17032723	17032886	.	-	.	gene_id "XLOC_025785"; transcript_id "TCONS_00053923"; exon_number "3"; gene_name "AT4G35985"; oId "CUFF.1165.1"; nearest_ref "AT4G35985.1"; class_code "j"; tss_id "TSS31964";
Chr4	Cufflinks	exon	17032964	17033862	.	-	.	gene_id "XLOC_025785"; transcript_id "TCONS_00053923"; exon_number "4"; gene_name "AT4G35985"; oId "CUFF.1165.1"; nearest_ref "AT4G35985.1"; class_code "j"; tss_id "TSS31964";
Chr4	Cufflinks	exon	17032037	17032463	.	-	.	gene_id "XLOC_025785"; transcript_id "TCONS_00051197"; exon_number "1"; gene_name "AT4G35985"; oId "CUFF.278.1"; nearest_ref "AT4G35985.1"; class_code "j"; tss_id "TSS31964";
Chr4	Cufflinks	exon	17032544	17032886	.	-	.	gene_id "XLOC_025785"; transcript_id "TCONS_00051197"; exon_number "2"; gene_name "AT4G35985"; oId "CUFF.278.1"; nearest_ref "AT4G35985.1"; class_code "j"; tss_id "TSS31964";
Chr4	Cufflinks	exon	17032964	17033867	.	-	.	gene_id "XLOC_025785"; transcript_id "TCONS_00051197"; exon_number "3"; gene_name "AT4G35985"; oId "CUFF.278.1"; nearest_ref "AT4G35985.1"; class_code "j"; tss_id "TSS31964";
Chr4	Cufflinks	exon	17032268	17032463	.	-	.	gene_id "XLOC_025785"; transcript_id "TCONS_00051198"; exon_number "1"; gene_name "AT4G35985"; oId "AT4G35985.1"; nearest_ref "AT4G35985.1"; class_code "="; tss_id "TSS31964"; p_id "P24801";
Chr4	Cufflinks	exon	17032544	17032628	.	-	.	gene_id "XLOC_025785"; transcript_id "TCONS_00051198"; exon_number "2"; gene_name "AT4G35985"; oId "AT4G35985.1"; nearest_ref "AT4G35985.1"; class_code "="; tss_id "TSS31964"; p_id "P24801";
Chr4	Cufflinks	exon	17032720	17032886	.	-	.	gene_id "XLOC_025785"; transcript_id "TCONS_00051198"; exon_number "3"; gene_name "AT4G35985"; oId "AT4G35985.1"; nearest_ref "AT4G35985.1"; class_code "="; tss_id "TSS31964"; p_id "P24801";
Chr4	Cufflinks	exon	17032964	17033862	.	-	.	gene_id "XLOC_025785"; transcript_id "TCONS_00051198"; exon_number "4"; gene_name "AT4G35985"; oId "AT4G35985.1"; nearest_ref "AT4G35985.1"; class_code "="; tss_id "TSS31964"; p_id "P24801";
Chr4	Cufflinks	exon	17037583	17037784	.	-	.	gene_id "XLOC_025786"; transcript_id "TCONS_00051199"; exon_number "1"; gene_name "AT4G36000"; oId "AT4G36000.1"; nearest_ref "AT4G36000.1"; class_code "="; tss_id "TSS31965"; p_id "P24802";
Chr4	Cufflinks	exon	17037873	17038713	.	-	.	gene_id "XLOC_025786"; transcript_id "TCONS_00051199"; exon_number "2"; gene_name "AT4G36000"; oId "AT4G36000.1"; nearest_ref "AT4G36000.1"; class_code "="; tss_id "TSS31965"; p_id "P24802";
Chr4	Cufflinks	exon	17039063	17039068	.	-	.	gene_id "XLOC_025787"; transcript_id "TCONS_00051200"; exon_number "1"; gene_name "AT4G36010"; oId "AT4G36010.2"; nearest_ref "AT4G36010.2"; class_code "="; tss_id "TSS31966"; p_id "P24804";
Chr4	Cufflinks	exon	17039252	17039613	.	-	.	gene_id "XLOC_025787"; transcript_id "TCONS_00051200"; exon_number "2"; gene_name "AT4G36010"; oId "AT4G36010.2"; nearest_ref "AT4G36010.2"; class_code "="; tss_id "TSS31966"; p_id "P24804";
Chr4	Cufflinks	exon	17040213	17041131	.	-	.	gene_id "XLOC_025787"; transcript_id "TCONS_00051200"; exon_number "3"; gene_name "AT4G36010"; oId "AT4G36010.2"; nearest_ref "AT4G36010.2"; class_code "="; tss_id "TSS31966"; p_id "P24804";
Chr4	Cufflinks	exon	17039192	17039613	.	-	.	gene_id "XLOC_025787"; transcript_id "TCONS_00051201"; exon_number "1"; gene_name "AT4G36010"; oId "AT4G36010.1"; nearest_ref "AT4G36010.1"; class_code "="; tss_id "TSS31966"; p_id "P24804";
Chr4	Cufflinks	exon	17040213	17041141	.	-	.	gene_id "XLOC_025787"; transcript_id "TCONS_00051201"; exon_number "2"; gene_name "AT4G36010"; oId "AT4G36010.1"; nearest_ref "AT4G36010.1"; class_code "="; tss_id "TSS31966"; p_id "P24804";
Chr4	Cufflinks	exon	17039192	17039613	.	-	.	gene_id "XLOC_025787"; transcript_id "TCONS_00054890"; exon_number "1"; gene_name "AT4G36010"; oId "CUFF.12817.2"; nearest_ref "AT4G36010.2"; class_code "j"; tss_id "TSS31967";
Chr4	Cufflinks	exon	17040213	17040443	.	-	.	gene_id "XLOC_025787"; transcript_id "TCONS_00054890"; exon_number "2"; gene_name "AT4G36010"; oId "CUFF.12817.2"; nearest_ref "AT4G36010.2"; class_code "j"; tss_id "TSS31967";
Chr4	Cufflinks	exon	17338970	17338979	.	-	.	gene_id "XLOC_025787"; transcript_id "TCONS_00054890"; exon_number "3"; gene_name "AT4G36010"; oId "CUFF.12817.2"; nearest_ref "AT4G36010.2"; class_code "j"; tss_id "TSS31967";
Chr4	Cufflinks	exon	17039914	17041548	.	-	.	gene_id "XLOC_025787"; transcript_id "TCONS_00053924"; exon_number "1"; gene_name "AT4G36010"; oId "CUFF.982.3"; nearest_ref "AT4G36010.2"; class_code "e"; tss_id "TSS31968";
Chr4	Cufflinks	exon	17338223	17339111	.	-	.	gene_id "XLOC_025787"; transcript_id "TCONS_00051280"; exon_number "1"; gene_name "AT4G36791"; oId "CUFF.3358.1"; nearest_ref "AT4G36791.1"; class_code "="; tss_id "TSS31969"; p_id "P24803";
Chr4	Cufflinks	exon	17042661	17043660	.	-	.	gene_id "XLOC_025788"; transcript_id "TCONS_00052790"; exon_number "1"; gene_name "CSDP1"; oId "CUFF.5229.1"; nearest_ref "AT4G36020.1"; class_code "o"; tss_id "TSS31970";
Chr4	Cufflinks	exon	17043970	17044396	.	-	.	gene_id "XLOC_025788"; transcript_id "TCONS_00052790"; exon_number "2"; gene_name "CSDP1"; oId "CUFF.5229.1"; nearest_ref "AT4G36020.1"; class_code "o"; tss_id "TSS31970";
Chr4	Cufflinks	exon	17043112	17044396	.	-	.	gene_id "XLOC_025788"; transcript_id "TCONS_00051202"; exon_number "1"; gene_name "CSDP1"; oId "AT4G36020.1"; nearest_ref "AT4G36020.1"; class_code "="; tss_id "TSS31970"; p_id "P24805";
Chr4	Cufflinks	exon	17044945	17047315	.	-	.	gene_id "XLOC_025789"; transcript_id "TCONS_00051203"; exon_number "1"; gene_name "ARO3"; oId "AT4G36030.1"; nearest_ref "AT4G36030.1"; class_code "="; tss_id "TSS31971"; p_id "P24806";
Chr4	Cufflinks	exon	17049171	17050274	.	-	.	gene_id "XLOC_025790"; transcript_id "TCONS_00051204"; exon_number "1"; gene_name "ATJ11"; oId "AT4G36040.1"; nearest_ref "AT4G36040.1"; class_code "="; tss_id "TSS31972"; p_id "P24807";
Chr4	Cufflinks	exon	17051907	17052397	.	-	.	gene_id "XLOC_025791"; transcript_id "TCONS_00054892"; exon_number "1"; gene_name "AT4G36050"; oId "CUFF.12819.2"; nearest_ref "AT4G36050.2"; class_code "j"; tss_id "TSS31973";
Chr4	Cufflinks	exon	17052487	17052713	.	-	.	gene_id "XLOC_025791"; transcript_id "TCONS_00054892"; exon_number "2"; gene_name "AT4G36050"; oId "CUFF.12819.2"; nearest_ref "AT4G36050.2"; class_code "j"; tss_id "TSS31973";
Chr4	Cufflinks	exon	17052802	17053163	.	-	.	gene_id "XLOC_025791"; transcript_id "TCONS_00054892"; exon_number "3"; gene_name "AT4G36050"; oId "CUFF.12819.2"; nearest_ref "AT4G36050.2"; class_code "j"; tss_id "TSS31973";
Chr4	Cufflinks	exon	17053277	17053428	.	-	.	gene_id "XLOC_025791"; transcript_id "TCONS_00054892"; exon_number "4"; gene_name "AT4G36050"; oId "CUFF.12819.2"; nearest_ref "AT4G36050.2"; class_code "j"; tss_id "TSS31973";
Chr4	Cufflinks	exon	17053557	17053760	.	-	.	gene_id "XLOC_025791"; transcript_id "TCONS_00054892"; exon_number "5"; gene_name "AT4G36050"; oId "CUFF.12819.2"; nearest_ref "AT4G36050.2"; class_code "j"; tss_id "TSS31973";
Chr4	Cufflinks	exon	17053860	17053940	.	-	.	gene_id "XLOC_025791"; transcript_id "TCONS_00054892"; exon_number "6"; gene_name "AT4G36050"; oId "CUFF.12819.2"; nearest_ref "AT4G36050.2"; class_code "j"; tss_id "TSS31973";
Chr4	Cufflinks	exon	17054041	17054151	.	-	.	gene_id "XLOC_025791"; transcript_id "TCONS_00054892"; exon_number "7"; gene_name "AT4G36050"; oId "CUFF.12819.2"; nearest_ref "AT4G36050.2"; class_code "j"; tss_id "TSS31973";
Chr4	Cufflinks	exon	17054243	17054328	.	-	.	gene_id "XLOC_025791"; transcript_id "TCONS_00054892"; exon_number "8"; gene_name "AT4G36050"; oId "CUFF.12819.2"; nearest_ref "AT4G36050.2"; class_code "j"; tss_id "TSS31973";
Chr4	Cufflinks	exon	17054425	17054646	.	-	.	gene_id "XLOC_025791"; transcript_id "TCONS_00054892"; exon_number "9"; gene_name "AT4G36050"; oId "CUFF.12819.2"; nearest_ref "AT4G36050.2"; class_code "j"; tss_id "TSS31973";
Chr4	Cufflinks	exon	17054739	17054850	.	-	.	gene_id "XLOC_025791"; transcript_id "TCONS_00054892"; exon_number "10"; gene_name "AT4G36050"; oId "CUFF.12819.2"; nearest_ref "AT4G36050.2"; class_code "j"; tss_id "TSS31973";
Chr4	Cufflinks	exon	17054937	17055160	.	-	.	gene_id "XLOC_025791"; transcript_id "TCONS_00054892"; exon_number "11"; gene_name "AT4G36050"; oId "CUFF.12819.2"; nearest_ref "AT4G36050.2"; class_code "j"; tss_id "TSS31973";
Chr4	Cufflinks	exon	17051907	17053163	.	-	.	gene_id "XLOC_025791"; transcript_id "TCONS_00054891"; exon_number "1"; gene_name "AT4G36050"; oId "CUFF.12819.1"; nearest_ref "AT4G36050.2"; class_code "j"; tss_id "TSS31973";
Chr4	Cufflinks	exon	17053277	17053428	.	-	.	gene_id "XLOC_025791"; transcript_id "TCONS_00054891"; exon_number "2"; gene_name "AT4G36050"; oId "CUFF.12819.1"; nearest_ref "AT4G36050.2"; class_code "j"; tss_id "TSS31973";
Chr4	Cufflinks	exon	17053557	17053760	.	-	.	gene_id "XLOC_025791"; transcript_id "TCONS_00054891"; exon_number "3"; gene_name "AT4G36050"; oId "CUFF.12819.1"; nearest_ref "AT4G36050.2"; class_code "j"; tss_id "TSS31973";
Chr4	Cufflinks	exon	17053860	17053940	.	-	.	gene_id "XLOC_025791"; transcript_id "TCONS_00054891"; exon_number "4"; gene_name "AT4G36050"; oId "CUFF.12819.1"; nearest_ref "AT4G36050.2"; class_code "j"; tss_id "TSS31973";
Chr4	Cufflinks	exon	17054041	17054156	.	-	.	gene_id "XLOC_025791"; transcript_id "TCONS_00054891"; exon_number "5"; gene_name "AT4G36050"; oId "CUFF.12819.1"; nearest_ref "AT4G36050.2"; class_code "j"; tss_id "TSS31973";
Chr4	Cufflinks	exon	17054243	17054328	.	-	.	gene_id "XLOC_025791"; transcript_id "TCONS_00054891"; exon_number "6"; gene_name "AT4G36050"; oId "CUFF.12819.1"; nearest_ref "AT4G36050.2"; class_code "j"; tss_id "TSS31973";
Chr4	Cufflinks	exon	17054425	17054646	.	-	.	gene_id "XLOC_025791"; transcript_id "TCONS_00054891"; exon_number "7"; gene_name "AT4G36050"; oId "CUFF.12819.1"; nearest_ref "AT4G36050.2"; class_code "j"; tss_id "TSS31973";
Chr4	Cufflinks	exon	17054739	17055160	.	-	.	gene_id "XLOC_025791"; transcript_id "TCONS_00054891"; exon_number "8"; gene_name "AT4G36050"; oId "CUFF.12819.1"; nearest_ref "AT4G36050.2"; class_code "j"; tss_id "TSS31973";
Chr4	Cufflinks	exon	17051982	17052416	.	-	.	gene_id "XLOC_025791"; transcript_id "TCONS_00052791"; exon_number "1"; gene_name "AT4G36050"; oId "CUFF.5230.1"; nearest_ref "AT4G36050.2"; class_code "j"; tss_id "TSS31973";
Chr4	Cufflinks	exon	17052487	17053163	.	-	.	gene_id "XLOC_025791"; transcript_id "TCONS_00052791"; exon_number "2"; gene_name "AT4G36050"; oId "CUFF.5230.1"; nearest_ref "AT4G36050.2"; class_code "j"; tss_id "TSS31973";
Chr4	Cufflinks	exon	17053277	17053428	.	-	.	gene_id "XLOC_025791"; transcript_id "TCONS_00052791"; exon_number "3"; gene_name "AT4G36050"; oId "CUFF.5230.1"; nearest_ref "AT4G36050.2"; class_code "j"; tss_id "TSS31973";
Chr4	Cufflinks	exon	17053557	17053760	.	-	.	gene_id "XLOC_025791"; transcript_id "TCONS_00052791"; exon_number "4"; gene_name "AT4G36050"; oId "CUFF.5230.1"; nearest_ref "AT4G36050.2"; class_code "j"; tss_id "TSS31973";
Chr4	Cufflinks	exon	17053860	17053940	.	-	.	gene_id "XLOC_025791"; transcript_id "TCONS_00052791"; exon_number "5"; gene_name "AT4G36050"; oId "CUFF.5230.1"; nearest_ref "AT4G36050.2"; class_code "j"; tss_id "TSS31973";
Chr4	Cufflinks	exon	17054041	17054151	.	-	.	gene_id "XLOC_025791"; transcript_id "TCONS_00052791"; exon_number "6"; gene_name "AT4G36050"; oId "CUFF.5230.1"; nearest_ref "AT4G36050.2"; class_code "j"; tss_id "TSS31973";
Chr4	Cufflinks	exon	17054243	17055059	.	-	.	gene_id "XLOC_025791"; transcript_id "TCONS_00052791"; exon_number "7"; gene_name "AT4G36050"; oId "CUFF.5230.1"; nearest_ref "AT4G36050.2"; class_code "j"; tss_id "TSS31973";
Chr4	Cufflinks	exon	17051982	17053760	.	-	.	gene_id "XLOC_025791"; transcript_id "TCONS_00052792"; exon_number "1"; gene_name "AT4G36050"; oId "CUFF.5230.2"; nearest_ref "AT4G36050.2"; class_code "j"; tss_id "TSS31973";
Chr4	Cufflinks	exon	17053859	17053940	.	-	.	gene_id "XLOC_025791"; transcript_id "TCONS_00052792"; exon_number "2"; gene_name "AT4G36050"; oId "CUFF.5230.2"; nearest_ref "AT4G36050.2"; class_code "j"; tss_id "TSS31973";
Chr4	Cufflinks	exon	17054041	17054151	.	-	.	gene_id "XLOC_025791"; transcript_id "TCONS_00052792"; exon_number "3"; gene_name "AT4G36050"; oId "CUFF.5230.2"; nearest_ref "AT4G36050.2"; class_code "j"; tss_id "TSS31973";
Chr4	Cufflinks	exon	17054243	17054328	.	-	.	gene_id "XLOC_025791"; transcript_id "TCONS_00052792"; exon_number "4"; gene_name "AT4G36050"; oId "CUFF.5230.2"; nearest_ref "AT4G36050.2"; class_code "j"; tss_id "TSS31973";
Chr4	Cufflinks	exon	17054425	17054646	.	-	.	gene_id "XLOC_025791"; transcript_id "TCONS_00052792"; exon_number "5"; gene_name "AT4G36050"; oId "CUFF.5230.2"; nearest_ref "AT4G36050.2"; class_code "j"; tss_id "TSS31973";
Chr4	Cufflinks	exon	17054739	17055059	.	-	.	gene_id "XLOC_025791"; transcript_id "TCONS_00052792"; exon_number "6"; gene_name "AT4G36050"; oId "CUFF.5230.2"; nearest_ref "AT4G36050.2"; class_code "j"; tss_id "TSS31973";
Chr4	Cufflinks	exon	17051982	17052397	.	-	.	gene_id "XLOC_025791"; transcript_id "TCONS_00051206"; exon_number "1"; gene_name "AT4G36050"; oId "AT4G36050.2"; nearest_ref "AT4G36050.2"; class_code "="; tss_id "TSS31973"; p_id "P24809";
Chr4	Cufflinks	exon	17052487	17053163	.	-	.	gene_id "XLOC_025791"; transcript_id "TCONS_00051206"; exon_number "2"; gene_name "AT4G36050"; oId "AT4G36050.2"; nearest_ref "AT4G36050.2"; class_code "="; tss_id "TSS31973"; p_id "P24809";
Chr4	Cufflinks	exon	17053277	17053428	.	-	.	gene_id "XLOC_025791"; transcript_id "TCONS_00051206"; exon_number "3"; gene_name "AT4G36050"; oId "AT4G36050.2"; nearest_ref "AT4G36050.2"; class_code "="; tss_id "TSS31973"; p_id "P24809";
Chr4	Cufflinks	exon	17053557	17053760	.	-	.	gene_id "XLOC_025791"; transcript_id "TCONS_00051206"; exon_number "4"; gene_name "AT4G36050"; oId "AT4G36050.2"; nearest_ref "AT4G36050.2"; class_code "="; tss_id "TSS31973"; p_id "P24809";
Chr4	Cufflinks	exon	17053860	17053940	.	-	.	gene_id "XLOC_025791"; transcript_id "TCONS_00051206"; exon_number "5"; gene_name "AT4G36050"; oId "AT4G36050.2"; nearest_ref "AT4G36050.2"; class_code "="; tss_id "TSS31973"; p_id "P24809";
Chr4	Cufflinks	exon	17054041	17054156	.	-	.	gene_id "XLOC_025791"; transcript_id "TCONS_00051206"; exon_number "6"; gene_name "AT4G36050"; oId "AT4G36050.2"; nearest_ref "AT4G36050.2"; class_code "="; tss_id "TSS31973"; p_id "P24809";
Chr4	Cufflinks	exon	17054243	17054328	.	-	.	gene_id "XLOC_025791"; transcript_id "TCONS_00051206"; exon_number "7"; gene_name "AT4G36050"; oId "AT4G36050.2"; nearest_ref "AT4G36050.2"; class_code "="; tss_id "TSS31973"; p_id "P24809";
Chr4	Cufflinks	exon	17054425	17054646	.	-	.	gene_id "XLOC_025791"; transcript_id "TCONS_00051206"; exon_number "8"; gene_name "AT4G36050"; oId "AT4G36050.2"; nearest_ref "AT4G36050.2"; class_code "="; tss_id "TSS31973"; p_id "P24809";
Chr4	Cufflinks	exon	17054739	17054850	.	-	.	gene_id "XLOC_025791"; transcript_id "TCONS_00051206"; exon_number "9"; gene_name "AT4G36050"; oId "AT4G36050.2"; nearest_ref "AT4G36050.2"; class_code "="; tss_id "TSS31973"; p_id "P24809";
Chr4	Cufflinks	exon	17054937	17055059	.	-	.	gene_id "XLOC_025791"; transcript_id "TCONS_00051206"; exon_number "10"; gene_name "AT4G36050"; oId "AT4G36050.2"; nearest_ref "AT4G36050.2"; class_code "="; tss_id "TSS31973"; p_id "P24809";
Chr4	Cufflinks	exon	17051982	17052416	.	-	.	gene_id "XLOC_025791"; transcript_id "TCONS_00051205"; exon_number "1"; gene_name "AT4G36050"; oId "AT4G36050.1"; nearest_ref "AT4G36050.1"; class_code "="; tss_id "TSS31973"; p_id "P24808";
Chr4	Cufflinks	exon	17052487	17053163	.	-	.	gene_id "XLOC_025791"; transcript_id "TCONS_00051205"; exon_number "2"; gene_name "AT4G36050"; oId "AT4G36050.1"; nearest_ref "AT4G36050.1"; class_code "="; tss_id "TSS31973"; p_id "P24808";
Chr4	Cufflinks	exon	17053277	17053428	.	-	.	gene_id "XLOC_025791"; transcript_id "TCONS_00051205"; exon_number "3"; gene_name "AT4G36050"; oId "AT4G36050.1"; nearest_ref "AT4G36050.1"; class_code "="; tss_id "TSS31973"; p_id "P24808";
Chr4	Cufflinks	exon	17053557	17053760	.	-	.	gene_id "XLOC_025791"; transcript_id "TCONS_00051205"; exon_number "4"; gene_name "AT4G36050"; oId "AT4G36050.1"; nearest_ref "AT4G36050.1"; class_code "="; tss_id "TSS31973"; p_id "P24808";
Chr4	Cufflinks	exon	17053860	17053940	.	-	.	gene_id "XLOC_025791"; transcript_id "TCONS_00051205"; exon_number "5"; gene_name "AT4G36050"; oId "AT4G36050.1"; nearest_ref "AT4G36050.1"; class_code "="; tss_id "TSS31973"; p_id "P24808";
Chr4	Cufflinks	exon	17054041	17054151	.	-	.	gene_id "XLOC_025791"; transcript_id "TCONS_00051205"; exon_number "6"; gene_name "AT4G36050"; oId "AT4G36050.1"; nearest_ref "AT4G36050.1"; class_code "="; tss_id "TSS31973"; p_id "P24808";
Chr4	Cufflinks	exon	17054243	17054328	.	-	.	gene_id "XLOC_025791"; transcript_id "TCONS_00051205"; exon_number "7"; gene_name "AT4G36050"; oId "AT4G36050.1"; nearest_ref "AT4G36050.1"; class_code "="; tss_id "TSS31973"; p_id "P24808";
Chr4	Cufflinks	exon	17054425	17054646	.	-	.	gene_id "XLOC_025791"; transcript_id "TCONS_00051205"; exon_number "8"; gene_name "AT4G36050"; oId "AT4G36050.1"; nearest_ref "AT4G36050.1"; class_code "="; tss_id "TSS31973"; p_id "P24808";
Chr4	Cufflinks	exon	17054739	17055059	.	-	.	gene_id "XLOC_025791"; transcript_id "TCONS_00051205"; exon_number "9"; gene_name "AT4G36050"; oId "AT4G36050.1"; nearest_ref "AT4G36050.1"; class_code "="; tss_id "TSS31973"; p_id "P24808";
Chr4	Cufflinks	exon	17051997	17053428	.	-	.	gene_id "XLOC_025791"; transcript_id "TCONS_00053925"; exon_number "1"; gene_name "AT4G36050"; oId "CUFF.983.3"; nearest_ref "AT4G36050.2"; class_code "j"; tss_id "TSS31973";
Chr4	Cufflinks	exon	17053557	17053760	.	-	.	gene_id "XLOC_025791"; transcript_id "TCONS_00053925"; exon_number "2"; gene_name "AT4G36050"; oId "CUFF.983.3"; nearest_ref "AT4G36050.2"; class_code "j"; tss_id "TSS31973";
Chr4	Cufflinks	exon	17053859	17053940	.	-	.	gene_id "XLOC_025791"; transcript_id "TCONS_00053925"; exon_number "3"; gene_name "AT4G36050"; oId "CUFF.983.3"; nearest_ref "AT4G36050.2"; class_code "j"; tss_id "TSS31973";
Chr4	Cufflinks	exon	17054041	17054151	.	-	.	gene_id "XLOC_025791"; transcript_id "TCONS_00053925"; exon_number "4"; gene_name "AT4G36050"; oId "CUFF.983.3"; nearest_ref "AT4G36050.2"; class_code "j"; tss_id "TSS31973";
Chr4	Cufflinks	exon	17054243	17054328	.	-	.	gene_id "XLOC_025791"; transcript_id "TCONS_00053925"; exon_number "5"; gene_name "AT4G36050"; oId "CUFF.983.3"; nearest_ref "AT4G36050.2"; class_code "j"; tss_id "TSS31973";
Chr4	Cufflinks	exon	17054425	17054646	.	-	.	gene_id "XLOC_025791"; transcript_id "TCONS_00053925"; exon_number "6"; gene_name "AT4G36050"; oId "CUFF.983.3"; nearest_ref "AT4G36050.2"; class_code "j"; tss_id "TSS31973";
Chr4	Cufflinks	exon	17054739	17055059	.	-	.	gene_id "XLOC_025791"; transcript_id "TCONS_00053925"; exon_number "7"; gene_name "AT4G36050"; oId "CUFF.983.3"; nearest_ref "AT4G36050.2"; class_code "j"; tss_id "TSS31973";
Chr4	Cufflinks	exon	17051997	17052416	.	-	.	gene_id "XLOC_025791"; transcript_id "TCONS_00052793"; exon_number "1"; gene_name "AT4G36050"; oId "CUFF.983.4"; nearest_ref "AT4G36050.2"; class_code "j"; tss_id "TSS31973";
Chr4	Cufflinks	exon	17052487	17053163	.	-	.	gene_id "XLOC_025791"; transcript_id "TCONS_00052793"; exon_number "2"; gene_name "AT4G36050"; oId "CUFF.983.4"; nearest_ref "AT4G36050.2"; class_code "j"; tss_id "TSS31973";
Chr4	Cufflinks	exon	17053277	17053428	.	-	.	gene_id "XLOC_025791"; transcript_id "TCONS_00052793"; exon_number "3"; gene_name "AT4G36050"; oId "CUFF.983.4"; nearest_ref "AT4G36050.2"; class_code "j"; tss_id "TSS31973";
Chr4	Cufflinks	exon	17053557	17053760	.	-	.	gene_id "XLOC_025791"; transcript_id "TCONS_00052793"; exon_number "4"; gene_name "AT4G36050"; oId "CUFF.983.4"; nearest_ref "AT4G36050.2"; class_code "j"; tss_id "TSS31973";
Chr4	Cufflinks	exon	17053860	17053940	.	-	.	gene_id "XLOC_025791"; transcript_id "TCONS_00052793"; exon_number "5"; gene_name "AT4G36050"; oId "CUFF.983.4"; nearest_ref "AT4G36050.2"; class_code "j"; tss_id "TSS31973";
Chr4	Cufflinks	exon	17054041	17054156	.	-	.	gene_id "XLOC_025791"; transcript_id "TCONS_00052793"; exon_number "6"; gene_name "AT4G36050"; oId "CUFF.983.4"; nearest_ref "AT4G36050.2"; class_code "j"; tss_id "TSS31973";
Chr4	Cufflinks	exon	17054243	17054328	.	-	.	gene_id "XLOC_025791"; transcript_id "TCONS_00052793"; exon_number "7"; gene_name "AT4G36050"; oId "CUFF.983.4"; nearest_ref "AT4G36050.2"; class_code "j"; tss_id "TSS31973";
Chr4	Cufflinks	exon	17054425	17054646	.	-	.	gene_id "XLOC_025791"; transcript_id "TCONS_00052793"; exon_number "8"; gene_name "AT4G36050"; oId "CUFF.983.4"; nearest_ref "AT4G36050.2"; class_code "j"; tss_id "TSS31973";
Chr4	Cufflinks	exon	17054739	17054850	.	-	.	gene_id "XLOC_025791"; transcript_id "TCONS_00052793"; exon_number "9"; gene_name "AT4G36050"; oId "CUFF.983.4"; nearest_ref "AT4G36050.2"; class_code "j"; tss_id "TSS31973";
Chr4	Cufflinks	exon	17054937	17055085	.	-	.	gene_id "XLOC_025791"; transcript_id "TCONS_00052793"; exon_number "10"; gene_name "AT4G36050"; oId "CUFF.983.4"; nearest_ref "AT4G36050.2"; class_code "j"; tss_id "TSS31973";
Chr4	Cufflinks	exon	17056723	17056849	.	-	.	gene_id "XLOC_025792"; transcript_id "TCONS_00051207"; exon_number "1"; gene_name "CPK18"; oId "AT4G36070.2"; nearest_ref "AT4G36070.2"; class_code "="; tss_id "TSS31974"; p_id "P24811";
Chr4	Cufflinks	exon	17056933	17057071	.	-	.	gene_id "XLOC_025792"; transcript_id "TCONS_00051207"; exon_number "2"; gene_name "CPK18"; oId "AT4G36070.2"; nearest_ref "AT4G36070.2"; class_code "="; tss_id "TSS31974"; p_id "P24811";
Chr4	Cufflinks	exon	17057138	17057311	.	-	.	gene_id "XLOC_025792"; transcript_id "TCONS_00051207"; exon_number "3"; gene_name "CPK18"; oId "AT4G36070.2"; nearest_ref "AT4G36070.2"; class_code "="; tss_id "TSS31974"; p_id "P24811";
Chr4	Cufflinks	exon	17057396	17057458	.	-	.	gene_id "XLOC_025792"; transcript_id "TCONS_00051207"; exon_number "4"; gene_name "CPK18"; oId "AT4G36070.2"; nearest_ref "AT4G36070.2"; class_code "="; tss_id "TSS31974"; p_id "P24811";
Chr4	Cufflinks	exon	17057536	17057643	.	-	.	gene_id "XLOC_025792"; transcript_id "TCONS_00051207"; exon_number "5"; gene_name "CPK18"; oId "AT4G36070.2"; nearest_ref "AT4G36070.2"; class_code "="; tss_id "TSS31974"; p_id "P24811";
Chr4	Cufflinks	exon	17057727	17057842	.	-	.	gene_id "XLOC_025792"; transcript_id "TCONS_00051207"; exon_number "6"; gene_name "CPK18"; oId "AT4G36070.2"; nearest_ref "AT4G36070.2"; class_code "="; tss_id "TSS31974"; p_id "P24811";
Chr4	Cufflinks	exon	17057928	17058054	.	-	.	gene_id "XLOC_025792"; transcript_id "TCONS_00051207"; exon_number "7"; gene_name "CPK18"; oId "AT4G36070.2"; nearest_ref "AT4G36070.2"; class_code "="; tss_id "TSS31974"; p_id "P24811";
Chr4	Cufflinks	exon	17058136	17058305	.	-	.	gene_id "XLOC_025792"; transcript_id "TCONS_00051207"; exon_number "8"; gene_name "CPK18"; oId "AT4G36070.2"; nearest_ref "AT4G36070.2"; class_code "="; tss_id "TSS31974"; p_id "P24811";
Chr4	Cufflinks	exon	17058383	17058461	.	-	.	gene_id "XLOC_025792"; transcript_id "TCONS_00051207"; exon_number "9"; gene_name "CPK18"; oId "AT4G36070.2"; nearest_ref "AT4G36070.2"; class_code "="; tss_id "TSS31974"; p_id "P24811";
Chr4	Cufflinks	exon	17058563	17058674	.	-	.	gene_id "XLOC_025792"; transcript_id "TCONS_00051207"; exon_number "10"; gene_name "CPK18"; oId "AT4G36070.2"; nearest_ref "AT4G36070.2"; class_code "="; tss_id "TSS31974"; p_id "P24811";
Chr4	Cufflinks	exon	17058778	17058819	.	-	.	gene_id "XLOC_025792"; transcript_id "TCONS_00051207"; exon_number "11"; gene_name "CPK18"; oId "AT4G36070.2"; nearest_ref "AT4G36070.2"; class_code "="; tss_id "TSS31974"; p_id "P24811";
Chr4	Cufflinks	exon	17058919	17059049	.	-	.	gene_id "XLOC_025792"; transcript_id "TCONS_00051207"; exon_number "12"; gene_name "CPK18"; oId "AT4G36070.2"; nearest_ref "AT4G36070.2"; class_code "="; tss_id "TSS31974"; p_id "P24811";
Chr4	Cufflinks	exon	17059278	17059627	.	-	.	gene_id "XLOC_025792"; transcript_id "TCONS_00051207"; exon_number "13"; gene_name "CPK18"; oId "AT4G36070.2"; nearest_ref "AT4G36070.2"; class_code "="; tss_id "TSS31974"; p_id "P24811";
Chr4	Cufflinks	exon	17056907	17057071	.	-	.	gene_id "XLOC_025792"; transcript_id "TCONS_00051208"; exon_number "1"; gene_name "CPK18"; oId "AT4G36070.1"; nearest_ref "AT4G36070.1"; class_code "="; tss_id "TSS31974"; p_id "P24810";
Chr4	Cufflinks	exon	17057138	17057311	.	-	.	gene_id "XLOC_025792"; transcript_id "TCONS_00051208"; exon_number "2"; gene_name "CPK18"; oId "AT4G36070.1"; nearest_ref "AT4G36070.1"; class_code "="; tss_id "TSS31974"; p_id "P24810";
Chr4	Cufflinks	exon	17057396	17057458	.	-	.	gene_id "XLOC_025792"; transcript_id "TCONS_00051208"; exon_number "3"; gene_name "CPK18"; oId "AT4G36070.1"; nearest_ref "AT4G36070.1"; class_code "="; tss_id "TSS31974"; p_id "P24810";
Chr4	Cufflinks	exon	17057536	17057643	.	-	.	gene_id "XLOC_025792"; transcript_id "TCONS_00051208"; exon_number "4"; gene_name "CPK18"; oId "AT4G36070.1"; nearest_ref "AT4G36070.1"; class_code "="; tss_id "TSS31974"; p_id "P24810";
Chr4	Cufflinks	exon	17057727	17057842	.	-	.	gene_id "XLOC_025792"; transcript_id "TCONS_00051208"; exon_number "5"; gene_name "CPK18"; oId "AT4G36070.1"; nearest_ref "AT4G36070.1"; class_code "="; tss_id "TSS31974"; p_id "P24810";
Chr4	Cufflinks	exon	17057928	17058054	.	-	.	gene_id "XLOC_025792"; transcript_id "TCONS_00051208"; exon_number "6"; gene_name "CPK18"; oId "AT4G36070.1"; nearest_ref "AT4G36070.1"; class_code "="; tss_id "TSS31974"; p_id "P24810";
Chr4	Cufflinks	exon	17058136	17058305	.	-	.	gene_id "XLOC_025792"; transcript_id "TCONS_00051208"; exon_number "7"; gene_name "CPK18"; oId "AT4G36070.1"; nearest_ref "AT4G36070.1"; class_code "="; tss_id "TSS31974"; p_id "P24810";
Chr4	Cufflinks	exon	17058383	17058461	.	-	.	gene_id "XLOC_025792"; transcript_id "TCONS_00051208"; exon_number "8"; gene_name "CPK18"; oId "AT4G36070.1"; nearest_ref "AT4G36070.1"; class_code "="; tss_id "TSS31974"; p_id "P24810";
Chr4	Cufflinks	exon	17058563	17058674	.	-	.	gene_id "XLOC_025792"; transcript_id "TCONS_00051208"; exon_number "9"; gene_name "CPK18"; oId "AT4G36070.1"; nearest_ref "AT4G36070.1"; class_code "="; tss_id "TSS31974"; p_id "P24810";
Chr4	Cufflinks	exon	17058778	17058819	.	-	.	gene_id "XLOC_025792"; transcript_id "TCONS_00051208"; exon_number "10"; gene_name "CPK18"; oId "AT4G36070.1"; nearest_ref "AT4G36070.1"; class_code "="; tss_id "TSS31974"; p_id "P24810";
Chr4	Cufflinks	exon	17058919	17059049	.	-	.	gene_id "XLOC_025792"; transcript_id "TCONS_00051208"; exon_number "11"; gene_name "CPK18"; oId "AT4G36070.1"; nearest_ref "AT4G36070.1"; class_code "="; tss_id "TSS31974"; p_id "P24810";
Chr4	Cufflinks	exon	17059278	17059595	.	-	.	gene_id "XLOC_025792"; transcript_id "TCONS_00051208"; exon_number "12"; gene_name "CPK18"; oId "AT4G36070.1"; nearest_ref "AT4G36070.1"; class_code "="; tss_id "TSS31974"; p_id "P24810";
Chr4	Cufflinks	exon	17059824	17060115	.	-	.	gene_id "XLOC_025793"; transcript_id "TCONS_00051209"; exon_number "1"; gene_name "AT4G36080"; oId "AT4G36080.1"; nearest_ref "AT4G36080.1"; class_code "="; tss_id "TSS31975"; p_id "P24812";
Chr4	Cufflinks	exon	17060239	17060448	.	-	.	gene_id "XLOC_025793"; transcript_id "TCONS_00051209"; exon_number "2"; gene_name "AT4G36080"; oId "AT4G36080.1"; nearest_ref "AT4G36080.1"; class_code "="; tss_id "TSS31975"; p_id "P24812";
Chr4	Cufflinks	exon	17060533	17061084	.	-	.	gene_id "XLOC_025793"; transcript_id "TCONS_00051209"; exon_number "3"; gene_name "AT4G36080"; oId "AT4G36080.1"; nearest_ref "AT4G36080.1"; class_code "="; tss_id "TSS31975"; p_id "P24812";
Chr4	Cufflinks	exon	17061238	17061516	.	-	.	gene_id "XLOC_025793"; transcript_id "TCONS_00051209"; exon_number "4"; gene_name "AT4G36080"; oId "AT4G36080.1"; nearest_ref "AT4G36080.1"; class_code "="; tss_id "TSS31975"; p_id "P24812";
Chr4	Cufflinks	exon	17061663	17062091	.	-	.	gene_id "XLOC_025793"; transcript_id "TCONS_00051209"; exon_number "5"; gene_name "AT4G36080"; oId "AT4G36080.1"; nearest_ref "AT4G36080.1"; class_code "="; tss_id "TSS31975"; p_id "P24812";
Chr4	Cufflinks	exon	17062260	17062646	.	-	.	gene_id "XLOC_025793"; transcript_id "TCONS_00051209"; exon_number "6"; gene_name "AT4G36080"; oId "AT4G36080.1"; nearest_ref "AT4G36080.1"; class_code "="; tss_id "TSS31975"; p_id "P24812";
Chr4	Cufflinks	exon	17062725	17063015	.	-	.	gene_id "XLOC_025793"; transcript_id "TCONS_00051209"; exon_number "7"; gene_name "AT4G36080"; oId "AT4G36080.1"; nearest_ref "AT4G36080.1"; class_code "="; tss_id "TSS31975"; p_id "P24812";
Chr4	Cufflinks	exon	17063108	17063368	.	-	.	gene_id "XLOC_025793"; transcript_id "TCONS_00051209"; exon_number "8"; gene_name "AT4G36080"; oId "AT4G36080.1"; nearest_ref "AT4G36080.1"; class_code "="; tss_id "TSS31975"; p_id "P24812";
Chr4	Cufflinks	exon	17063688	17064986	.	-	.	gene_id "XLOC_025793"; transcript_id "TCONS_00051209"; exon_number "9"; gene_name "AT4G36080"; oId "AT4G36080.1"; nearest_ref "AT4G36080.1"; class_code "="; tss_id "TSS31975"; p_id "P24812";
Chr4	Cufflinks	exon	17065131	17065548	.	-	.	gene_id "XLOC_025793"; transcript_id "TCONS_00051209"; exon_number "10"; gene_name "AT4G36080"; oId "AT4G36080.1"; nearest_ref "AT4G36080.1"; class_code "="; tss_id "TSS31975"; p_id "P24812";
Chr4	Cufflinks	exon	17065624	17066012	.	-	.	gene_id "XLOC_025793"; transcript_id "TCONS_00051209"; exon_number "11"; gene_name "AT4G36080"; oId "AT4G36080.1"; nearest_ref "AT4G36080.1"; class_code "="; tss_id "TSS31975"; p_id "P24812";
Chr4	Cufflinks	exon	17066394	17066741	.	-	.	gene_id "XLOC_025793"; transcript_id "TCONS_00051209"; exon_number "12"; gene_name "AT4G36080"; oId "AT4G36080.1"; nearest_ref "AT4G36080.1"; class_code "="; tss_id "TSS31975"; p_id "P24812";
Chr4	Cufflinks	exon	17066816	17067073	.	-	.	gene_id "XLOC_025793"; transcript_id "TCONS_00051209"; exon_number "13"; gene_name "AT4G36080"; oId "AT4G36080.1"; nearest_ref "AT4G36080.1"; class_code "="; tss_id "TSS31975"; p_id "P24812";
Chr4	Cufflinks	exon	17067407	17068057	.	-	.	gene_id "XLOC_025793"; transcript_id "TCONS_00051209"; exon_number "14"; gene_name "AT4G36080"; oId "AT4G36080.1"; nearest_ref "AT4G36080.1"; class_code "="; tss_id "TSS31975"; p_id "P24812";
Chr4	Cufflinks	exon	17068305	17068526	.	-	.	gene_id "XLOC_025793"; transcript_id "TCONS_00051209"; exon_number "15"; gene_name "AT4G36080"; oId "AT4G36080.1"; nearest_ref "AT4G36080.1"; class_code "="; tss_id "TSS31975"; p_id "P24812";
Chr4	Cufflinks	exon	17068707	17068928	.	-	.	gene_id "XLOC_025793"; transcript_id "TCONS_00051209"; exon_number "16"; gene_name "AT4G36080"; oId "AT4G36080.1"; nearest_ref "AT4G36080.1"; class_code "="; tss_id "TSS31975"; p_id "P24812";
Chr4	Cufflinks	exon	17069003	17069152	.	-	.	gene_id "XLOC_025793"; transcript_id "TCONS_00051209"; exon_number "17"; gene_name "AT4G36080"; oId "AT4G36080.1"; nearest_ref "AT4G36080.1"; class_code "="; tss_id "TSS31975"; p_id "P24812";
Chr4	Cufflinks	exon	17069502	17069892	.	-	.	gene_id "XLOC_025793"; transcript_id "TCONS_00051209"; exon_number "18"; gene_name "AT4G36080"; oId "AT4G36080.1"; nearest_ref "AT4G36080.1"; class_code "="; tss_id "TSS31975"; p_id "P24812";
Chr4	Cufflinks	exon	17070000	17070222	.	-	.	gene_id "XLOC_025793"; transcript_id "TCONS_00051209"; exon_number "19"; gene_name "AT4G36080"; oId "AT4G36080.1"; nearest_ref "AT4G36080.1"; class_code "="; tss_id "TSS31975"; p_id "P24812";
Chr4	Cufflinks	exon	17070309	17070567	.	-	.	gene_id "XLOC_025793"; transcript_id "TCONS_00051209"; exon_number "20"; gene_name "AT4G36080"; oId "AT4G36080.1"; nearest_ref "AT4G36080.1"; class_code "="; tss_id "TSS31975"; p_id "P24812";
Chr4	Cufflinks	exon	17070744	17071079	.	-	.	gene_id "XLOC_025793"; transcript_id "TCONS_00051209"; exon_number "21"; gene_name "AT4G36080"; oId "AT4G36080.1"; nearest_ref "AT4G36080.1"; class_code "="; tss_id "TSS31975"; p_id "P24812";
Chr4	Cufflinks	exon	17071159	17072148	.	-	.	gene_id "XLOC_025793"; transcript_id "TCONS_00051209"; exon_number "22"; gene_name "AT4G36080"; oId "AT4G36080.1"; nearest_ref "AT4G36080.1"; class_code "="; tss_id "TSS31975"; p_id "P24812";
Chr4	Cufflinks	exon	17072765	17073997	.	-	.	gene_id "XLOC_025793"; transcript_id "TCONS_00051209"; exon_number "23"; gene_name "AT4G36080"; oId "AT4G36080.1"; nearest_ref "AT4G36080.1"; class_code "="; tss_id "TSS31975"; p_id "P24812";
Chr4	Cufflinks	exon	17074078	17074202	.	-	.	gene_id "XLOC_025793"; transcript_id "TCONS_00051209"; exon_number "24"; gene_name "AT4G36080"; oId "AT4G36080.1"; nearest_ref "AT4G36080.1"; class_code "="; tss_id "TSS31975"; p_id "P24812";
Chr4	Cufflinks	exon	17074303	17074384	.	-	.	gene_id "XLOC_025793"; transcript_id "TCONS_00051209"; exon_number "25"; gene_name "AT4G36080"; oId "AT4G36080.1"; nearest_ref "AT4G36080.1"; class_code "="; tss_id "TSS31975"; p_id "P24812";
Chr4	Cufflinks	exon	17074664	17074729	.	-	.	gene_id "XLOC_025793"; transcript_id "TCONS_00051209"; exon_number "26"; gene_name "AT4G36080"; oId "AT4G36080.1"; nearest_ref "AT4G36080.1"; class_code "="; tss_id "TSS31975"; p_id "P24812";
Chr4	Cufflinks	exon	17074982	17075041	.	-	.	gene_id "XLOC_025793"; transcript_id "TCONS_00051209"; exon_number "27"; gene_name "AT4G36080"; oId "AT4G36080.1"; nearest_ref "AT4G36080.1"; class_code "="; tss_id "TSS31975"; p_id "P24812";
Chr4	Cufflinks	exon	17075126	17075188	.	-	.	gene_id "XLOC_025793"; transcript_id "TCONS_00051209"; exon_number "28"; gene_name "AT4G36080"; oId "AT4G36080.1"; nearest_ref "AT4G36080.1"; class_code "="; tss_id "TSS31975"; p_id "P24812";
Chr4	Cufflinks	exon	17075319	17075414	.	-	.	gene_id "XLOC_025793"; transcript_id "TCONS_00051209"; exon_number "29"; gene_name "AT4G36080"; oId "AT4G36080.1"; nearest_ref "AT4G36080.1"; class_code "="; tss_id "TSS31975"; p_id "P24812";
Chr4	Cufflinks	exon	17075908	17076016	.	-	.	gene_id "XLOC_025793"; transcript_id "TCONS_00051209"; exon_number "30"; gene_name "AT4G36080"; oId "AT4G36080.1"; nearest_ref "AT4G36080.1"; class_code "="; tss_id "TSS31975"; p_id "P24812";
Chr4	Cufflinks	exon	17076191	17076276	.	-	.	gene_id "XLOC_025793"; transcript_id "TCONS_00051209"; exon_number "31"; gene_name "AT4G36080"; oId "AT4G36080.1"; nearest_ref "AT4G36080.1"; class_code "="; tss_id "TSS31975"; p_id "P24812";
Chr4	Cufflinks	exon	17076377	17076502	.	-	.	gene_id "XLOC_025793"; transcript_id "TCONS_00051209"; exon_number "32"; gene_name "AT4G36080"; oId "AT4G36080.1"; nearest_ref "AT4G36080.1"; class_code "="; tss_id "TSS31975"; p_id "P24812";
Chr4	Cufflinks	exon	17076649	17077364	.	-	.	gene_id "XLOC_025793"; transcript_id "TCONS_00051209"; exon_number "33"; gene_name "AT4G36080"; oId "AT4G36080.1"; nearest_ref "AT4G36080.1"; class_code "="; tss_id "TSS31975"; p_id "P24812";
Chr4	Cufflinks	exon	17077571	17077982	.	-	.	gene_id "XLOC_025793"; transcript_id "TCONS_00051209"; exon_number "34"; gene_name "AT4G36080"; oId "AT4G36080.1"; nearest_ref "AT4G36080.1"; class_code "="; tss_id "TSS31975"; p_id "P24812";
Chr4	Cufflinks	exon	17059824	17060115	.	-	.	gene_id "XLOC_025793"; transcript_id "TCONS_00052794"; exon_number "1"; gene_name "AT4G36080"; oId "CUFF.5232.1"; nearest_ref "AT4G36080.2"; class_code "j"; tss_id "TSS31975";
Chr4	Cufflinks	exon	17060239	17060448	.	-	.	gene_id "XLOC_025793"; transcript_id "TCONS_00052794"; exon_number "2"; gene_name "AT4G36080"; oId "CUFF.5232.1"; nearest_ref "AT4G36080.2"; class_code "j"; tss_id "TSS31975";
Chr4	Cufflinks	exon	17060533	17061084	.	-	.	gene_id "XLOC_025793"; transcript_id "TCONS_00052794"; exon_number "3"; gene_name "AT4G36080"; oId "CUFF.5232.1"; nearest_ref "AT4G36080.2"; class_code "j"; tss_id "TSS31975";
Chr4	Cufflinks	exon	17061238	17061516	.	-	.	gene_id "XLOC_025793"; transcript_id "TCONS_00052794"; exon_number "4"; gene_name "AT4G36080"; oId "CUFF.5232.1"; nearest_ref "AT4G36080.2"; class_code "j"; tss_id "TSS31975";
Chr4	Cufflinks	exon	17061663	17062091	.	-	.	gene_id "XLOC_025793"; transcript_id "TCONS_00052794"; exon_number "5"; gene_name "AT4G36080"; oId "CUFF.5232.1"; nearest_ref "AT4G36080.2"; class_code "j"; tss_id "TSS31975";
Chr4	Cufflinks	exon	17062260	17062646	.	-	.	gene_id "XLOC_025793"; transcript_id "TCONS_00052794"; exon_number "6"; gene_name "AT4G36080"; oId "CUFF.5232.1"; nearest_ref "AT4G36080.2"; class_code "j"; tss_id "TSS31975";
Chr4	Cufflinks	exon	17062725	17063015	.	-	.	gene_id "XLOC_025793"; transcript_id "TCONS_00052794"; exon_number "7"; gene_name "AT4G36080"; oId "CUFF.5232.1"; nearest_ref "AT4G36080.2"; class_code "j"; tss_id "TSS31975";
Chr4	Cufflinks	exon	17063108	17063368	.	-	.	gene_id "XLOC_025793"; transcript_id "TCONS_00052794"; exon_number "8"; gene_name "AT4G36080"; oId "CUFF.5232.1"; nearest_ref "AT4G36080.2"; class_code "j"; tss_id "TSS31975";
Chr4	Cufflinks	exon	17063688	17064986	.	-	.	gene_id "XLOC_025793"; transcript_id "TCONS_00052794"; exon_number "9"; gene_name "AT4G36080"; oId "CUFF.5232.1"; nearest_ref "AT4G36080.2"; class_code "j"; tss_id "TSS31975";
Chr4	Cufflinks	exon	17065131	17065548	.	-	.	gene_id "XLOC_025793"; transcript_id "TCONS_00052794"; exon_number "10"; gene_name "AT4G36080"; oId "CUFF.5232.1"; nearest_ref "AT4G36080.2"; class_code "j"; tss_id "TSS31975";
Chr4	Cufflinks	exon	17065624	17066012	.	-	.	gene_id "XLOC_025793"; transcript_id "TCONS_00052794"; exon_number "11"; gene_name "AT4G36080"; oId "CUFF.5232.1"; nearest_ref "AT4G36080.2"; class_code "j"; tss_id "TSS31975";
Chr4	Cufflinks	exon	17066394	17066741	.	-	.	gene_id "XLOC_025793"; transcript_id "TCONS_00052794"; exon_number "12"; gene_name "AT4G36080"; oId "CUFF.5232.1"; nearest_ref "AT4G36080.2"; class_code "j"; tss_id "TSS31975";
Chr4	Cufflinks	exon	17066816	17067073	.	-	.	gene_id "XLOC_025793"; transcript_id "TCONS_00052794"; exon_number "13"; gene_name "AT4G36080"; oId "CUFF.5232.1"; nearest_ref "AT4G36080.2"; class_code "j"; tss_id "TSS31975";
Chr4	Cufflinks	exon	17067407	17068057	.	-	.	gene_id "XLOC_025793"; transcript_id "TCONS_00052794"; exon_number "14"; gene_name "AT4G36080"; oId "CUFF.5232.1"; nearest_ref "AT4G36080.2"; class_code "j"; tss_id "TSS31975";
Chr4	Cufflinks	exon	17068305	17068526	.	-	.	gene_id "XLOC_025793"; transcript_id "TCONS_00052794"; exon_number "15"; gene_name "AT4G36080"; oId "CUFF.5232.1"; nearest_ref "AT4G36080.2"; class_code "j"; tss_id "TSS31975";
Chr4	Cufflinks	exon	17068707	17068928	.	-	.	gene_id "XLOC_025793"; transcript_id "TCONS_00052794"; exon_number "16"; gene_name "AT4G36080"; oId "CUFF.5232.1"; nearest_ref "AT4G36080.2"; class_code "j"; tss_id "TSS31975";
Chr4	Cufflinks	exon	17069003	17069152	.	-	.	gene_id "XLOC_025793"; transcript_id "TCONS_00052794"; exon_number "17"; gene_name "AT4G36080"; oId "CUFF.5232.1"; nearest_ref "AT4G36080.2"; class_code "j"; tss_id "TSS31975";
Chr4	Cufflinks	exon	17069502	17069892	.	-	.	gene_id "XLOC_025793"; transcript_id "TCONS_00052794"; exon_number "18"; gene_name "AT4G36080"; oId "CUFF.5232.1"; nearest_ref "AT4G36080.2"; class_code "j"; tss_id "TSS31975";
Chr4	Cufflinks	exon	17070000	17070222	.	-	.	gene_id "XLOC_025793"; transcript_id "TCONS_00052794"; exon_number "19"; gene_name "AT4G36080"; oId "CUFF.5232.1"; nearest_ref "AT4G36080.2"; class_code "j"; tss_id "TSS31975";
Chr4	Cufflinks	exon	17070309	17070567	.	-	.	gene_id "XLOC_025793"; transcript_id "TCONS_00052794"; exon_number "20"; gene_name "AT4G36080"; oId "CUFF.5232.1"; nearest_ref "AT4G36080.2"; class_code "j"; tss_id "TSS31975";
Chr4	Cufflinks	exon	17070744	17071079	.	-	.	gene_id "XLOC_025793"; transcript_id "TCONS_00052794"; exon_number "21"; gene_name "AT4G36080"; oId "CUFF.5232.1"; nearest_ref "AT4G36080.2"; class_code "j"; tss_id "TSS31975";
Chr4	Cufflinks	exon	17071159	17072148	.	-	.	gene_id "XLOC_025793"; transcript_id "TCONS_00052794"; exon_number "22"; gene_name "AT4G36080"; oId "CUFF.5232.1"; nearest_ref "AT4G36080.2"; class_code "j"; tss_id "TSS31975";
Chr4	Cufflinks	exon	17072765	17073997	.	-	.	gene_id "XLOC_025793"; transcript_id "TCONS_00052794"; exon_number "23"; gene_name "AT4G36080"; oId "CUFF.5232.1"; nearest_ref "AT4G36080.2"; class_code "j"; tss_id "TSS31975";
Chr4	Cufflinks	exon	17074078	17074384	.	-	.	gene_id "XLOC_025793"; transcript_id "TCONS_00052794"; exon_number "24"; gene_name "AT4G36080"; oId "CUFF.5232.1"; nearest_ref "AT4G36080.2"; class_code "j"; tss_id "TSS31975";
Chr4	Cufflinks	exon	17074664	17074729	.	-	.	gene_id "XLOC_025793"; transcript_id "TCONS_00052794"; exon_number "25"; gene_name "AT4G36080"; oId "CUFF.5232.1"; nearest_ref "AT4G36080.2"; class_code "j"; tss_id "TSS31975";
Chr4	Cufflinks	exon	17074982	17075041	.	-	.	gene_id "XLOC_025793"; transcript_id "TCONS_00052794"; exon_number "26"; gene_name "AT4G36080"; oId "CUFF.5232.1"; nearest_ref "AT4G36080.2"; class_code "j"; tss_id "TSS31975";
Chr4	Cufflinks	exon	17075126	17075188	.	-	.	gene_id "XLOC_025793"; transcript_id "TCONS_00052794"; exon_number "27"; gene_name "AT4G36080"; oId "CUFF.5232.1"; nearest_ref "AT4G36080.2"; class_code "j"; tss_id "TSS31975";
Chr4	Cufflinks	exon	17075319	17075414	.	-	.	gene_id "XLOC_025793"; transcript_id "TCONS_00052794"; exon_number "28"; gene_name "AT4G36080"; oId "CUFF.5232.1"; nearest_ref "AT4G36080.2"; class_code "j"; tss_id "TSS31975";
Chr4	Cufflinks	exon	17075908	17076054	.	-	.	gene_id "XLOC_025793"; transcript_id "TCONS_00052794"; exon_number "29"; gene_name "AT4G36080"; oId "CUFF.5232.1"; nearest_ref "AT4G36080.2"; class_code "j"; tss_id "TSS31975";
Chr4	Cufflinks	exon	17076229	17076276	.	-	.	gene_id "XLOC_025793"; transcript_id "TCONS_00052794"; exon_number "30"; gene_name "AT4G36080"; oId "CUFF.5232.1"; nearest_ref "AT4G36080.2"; class_code "j"; tss_id "TSS31975";
Chr4	Cufflinks	exon	17076377	17076502	.	-	.	gene_id "XLOC_025793"; transcript_id "TCONS_00052794"; exon_number "31"; gene_name "AT4G36080"; oId "CUFF.5232.1"; nearest_ref "AT4G36080.2"; class_code "j"; tss_id "TSS31975";
Chr4	Cufflinks	exon	17076649	17077364	.	-	.	gene_id "XLOC_025793"; transcript_id "TCONS_00052794"; exon_number "32"; gene_name "AT4G36080"; oId "CUFF.5232.1"; nearest_ref "AT4G36080.2"; class_code "j"; tss_id "TSS31975";
Chr4	Cufflinks	exon	17077571	17078041	.	-	.	gene_id "XLOC_025793"; transcript_id "TCONS_00052794"; exon_number "33"; gene_name "AT4G36080"; oId "CUFF.5232.1"; nearest_ref "AT4G36080.2"; class_code "j"; tss_id "TSS31975";
Chr4	Cufflinks	exon	17059826	17060115	.	-	.	gene_id "XLOC_025793"; transcript_id "TCONS_00051211"; exon_number "1"; gene_name "AT4G36080"; oId "AT4G36080.3"; nearest_ref "AT4G36080.3"; class_code "="; tss_id "TSS31975"; p_id "P24813";
Chr4	Cufflinks	exon	17060239	17060448	.	-	.	gene_id "XLOC_025793"; transcript_id "TCONS_00051211"; exon_number "2"; gene_name "AT4G36080"; oId "AT4G36080.3"; nearest_ref "AT4G36080.3"; class_code "="; tss_id "TSS31975"; p_id "P24813";
Chr4	Cufflinks	exon	17060533	17061084	.	-	.	gene_id "XLOC_025793"; transcript_id "TCONS_00051211"; exon_number "3"; gene_name "AT4G36080"; oId "AT4G36080.3"; nearest_ref "AT4G36080.3"; class_code "="; tss_id "TSS31975"; p_id "P24813";
Chr4	Cufflinks	exon	17061238	17061516	.	-	.	gene_id "XLOC_025793"; transcript_id "TCONS_00051211"; exon_number "4"; gene_name "AT4G36080"; oId "AT4G36080.3"; nearest_ref "AT4G36080.3"; class_code "="; tss_id "TSS31975"; p_id "P24813";
Chr4	Cufflinks	exon	17061663	17062091	.	-	.	gene_id "XLOC_025793"; transcript_id "TCONS_00051211"; exon_number "5"; gene_name "AT4G36080"; oId "AT4G36080.3"; nearest_ref "AT4G36080.3"; class_code "="; tss_id "TSS31975"; p_id "P24813";
Chr4	Cufflinks	exon	17062260	17062646	.	-	.	gene_id "XLOC_025793"; transcript_id "TCONS_00051211"; exon_number "6"; gene_name "AT4G36080"; oId "AT4G36080.3"; nearest_ref "AT4G36080.3"; class_code "="; tss_id "TSS31975"; p_id "P24813";
Chr4	Cufflinks	exon	17062725	17063015	.	-	.	gene_id "XLOC_025793"; transcript_id "TCONS_00051211"; exon_number "7"; gene_name "AT4G36080"; oId "AT4G36080.3"; nearest_ref "AT4G36080.3"; class_code "="; tss_id "TSS31975"; p_id "P24813";
Chr4	Cufflinks	exon	17063108	17063368	.	-	.	gene_id "XLOC_025793"; transcript_id "TCONS_00051211"; exon_number "8"; gene_name "AT4G36080"; oId "AT4G36080.3"; nearest_ref "AT4G36080.3"; class_code "="; tss_id "TSS31975"; p_id "P24813";
Chr4	Cufflinks	exon	17063688	17064986	.	-	.	gene_id "XLOC_025793"; transcript_id "TCONS_00051211"; exon_number "9"; gene_name "AT4G36080"; oId "AT4G36080.3"; nearest_ref "AT4G36080.3"; class_code "="; tss_id "TSS31975"; p_id "P24813";
Chr4	Cufflinks	exon	17065131	17065548	.	-	.	gene_id "XLOC_025793"; transcript_id "TCONS_00051211"; exon_number "10"; gene_name "AT4G36080"; oId "AT4G36080.3"; nearest_ref "AT4G36080.3"; class_code "="; tss_id "TSS31975"; p_id "P24813";
Chr4	Cufflinks	exon	17065624	17066012	.	-	.	gene_id "XLOC_025793"; transcript_id "TCONS_00051211"; exon_number "11"; gene_name "AT4G36080"; oId "AT4G36080.3"; nearest_ref "AT4G36080.3"; class_code "="; tss_id "TSS31975"; p_id "P24813";
Chr4	Cufflinks	exon	17066394	17066741	.	-	.	gene_id "XLOC_025793"; transcript_id "TCONS_00051211"; exon_number "12"; gene_name "AT4G36080"; oId "AT4G36080.3"; nearest_ref "AT4G36080.3"; class_code "="; tss_id "TSS31975"; p_id "P24813";
Chr4	Cufflinks	exon	17066816	17067073	.	-	.	gene_id "XLOC_025793"; transcript_id "TCONS_00051211"; exon_number "13"; gene_name "AT4G36080"; oId "AT4G36080.3"; nearest_ref "AT4G36080.3"; class_code "="; tss_id "TSS31975"; p_id "P24813";
Chr4	Cufflinks	exon	17067407	17068057	.	-	.	gene_id "XLOC_025793"; transcript_id "TCONS_00051211"; exon_number "14"; gene_name "AT4G36080"; oId "AT4G36080.3"; nearest_ref "AT4G36080.3"; class_code "="; tss_id "TSS31975"; p_id "P24813";
Chr4	Cufflinks	exon	17068305	17068526	.	-	.	gene_id "XLOC_025793"; transcript_id "TCONS_00051211"; exon_number "15"; gene_name "AT4G36080"; oId "AT4G36080.3"; nearest_ref "AT4G36080.3"; class_code "="; tss_id "TSS31975"; p_id "P24813";
Chr4	Cufflinks	exon	17068707	17068928	.	-	.	gene_id "XLOC_025793"; transcript_id "TCONS_00051211"; exon_number "16"; gene_name "AT4G36080"; oId "AT4G36080.3"; nearest_ref "AT4G36080.3"; class_code "="; tss_id "TSS31975"; p_id "P24813";
Chr4	Cufflinks	exon	17069003	17069152	.	-	.	gene_id "XLOC_025793"; transcript_id "TCONS_00051211"; exon_number "17"; gene_name "AT4G36080"; oId "AT4G36080.3"; nearest_ref "AT4G36080.3"; class_code "="; tss_id "TSS31975"; p_id "P24813";
Chr4	Cufflinks	exon	17069502	17069892	.	-	.	gene_id "XLOC_025793"; transcript_id "TCONS_00051211"; exon_number "18"; gene_name "AT4G36080"; oId "AT4G36080.3"; nearest_ref "AT4G36080.3"; class_code "="; tss_id "TSS31975"; p_id "P24813";
Chr4	Cufflinks	exon	17070075	17070222	.	-	.	gene_id "XLOC_025793"; transcript_id "TCONS_00051211"; exon_number "19"; gene_name "AT4G36080"; oId "AT4G36080.3"; nearest_ref "AT4G36080.3"; class_code "="; tss_id "TSS31975"; p_id "P24813";
Chr4	Cufflinks	exon	17070309	17070567	.	-	.	gene_id "XLOC_025793"; transcript_id "TCONS_00051211"; exon_number "20"; gene_name "AT4G36080"; oId "AT4G36080.3"; nearest_ref "AT4G36080.3"; class_code "="; tss_id "TSS31975"; p_id "P24813";
Chr4	Cufflinks	exon	17070744	17071079	.	-	.	gene_id "XLOC_025793"; transcript_id "TCONS_00051211"; exon_number "21"; gene_name "AT4G36080"; oId "AT4G36080.3"; nearest_ref "AT4G36080.3"; class_code "="; tss_id "TSS31975"; p_id "P24813";
Chr4	Cufflinks	exon	17071159	17072148	.	-	.	gene_id "XLOC_025793"; transcript_id "TCONS_00051211"; exon_number "22"; gene_name "AT4G36080"; oId "AT4G36080.3"; nearest_ref "AT4G36080.3"; class_code "="; tss_id "TSS31975"; p_id "P24813";
Chr4	Cufflinks	exon	17072765	17073997	.	-	.	gene_id "XLOC_025793"; transcript_id "TCONS_00051211"; exon_number "23"; gene_name "AT4G36080"; oId "AT4G36080.3"; nearest_ref "AT4G36080.3"; class_code "="; tss_id "TSS31975"; p_id "P24813";
Chr4	Cufflinks	exon	17074078	17074202	.	-	.	gene_id "XLOC_025793"; transcript_id "TCONS_00051211"; exon_number "24"; gene_name "AT4G36080"; oId "AT4G36080.3"; nearest_ref "AT4G36080.3"; class_code "="; tss_id "TSS31975"; p_id "P24813";
Chr4	Cufflinks	exon	17074303	17074384	.	-	.	gene_id "XLOC_025793"; transcript_id "TCONS_00051211"; exon_number "25"; gene_name "AT4G36080"; oId "AT4G36080.3"; nearest_ref "AT4G36080.3"; class_code "="; tss_id "TSS31975"; p_id "P24813";
Chr4	Cufflinks	exon	17074664	17074729	.	-	.	gene_id "XLOC_025793"; transcript_id "TCONS_00051211"; exon_number "26"; gene_name "AT4G36080"; oId "AT4G36080.3"; nearest_ref "AT4G36080.3"; class_code "="; tss_id "TSS31975"; p_id "P24813";
Chr4	Cufflinks	exon	17074982	17075041	.	-	.	gene_id "XLOC_025793"; transcript_id "TCONS_00051211"; exon_number "27"; gene_name "AT4G36080"; oId "AT4G36080.3"; nearest_ref "AT4G36080.3"; class_code "="; tss_id "TSS31975"; p_id "P24813";
Chr4	Cufflinks	exon	17075126	17075188	.	-	.	gene_id "XLOC_025793"; transcript_id "TCONS_00051211"; exon_number "28"; gene_name "AT4G36080"; oId "AT4G36080.3"; nearest_ref "AT4G36080.3"; class_code "="; tss_id "TSS31975"; p_id "P24813";
Chr4	Cufflinks	exon	17075319	17075414	.	-	.	gene_id "XLOC_025793"; transcript_id "TCONS_00051211"; exon_number "29"; gene_name "AT4G36080"; oId "AT4G36080.3"; nearest_ref "AT4G36080.3"; class_code "="; tss_id "TSS31975"; p_id "P24813";
Chr4	Cufflinks	exon	17075908	17076016	.	-	.	gene_id "XLOC_025793"; transcript_id "TCONS_00051211"; exon_number "30"; gene_name "AT4G36080"; oId "AT4G36080.3"; nearest_ref "AT4G36080.3"; class_code "="; tss_id "TSS31975"; p_id "P24813";
Chr4	Cufflinks	exon	17076191	17076276	.	-	.	gene_id "XLOC_025793"; transcript_id "TCONS_00051211"; exon_number "31"; gene_name "AT4G36080"; oId "AT4G36080.3"; nearest_ref "AT4G36080.3"; class_code "="; tss_id "TSS31975"; p_id "P24813";
Chr4	Cufflinks	exon	17076377	17076502	.	-	.	gene_id "XLOC_025793"; transcript_id "TCONS_00051211"; exon_number "32"; gene_name "AT4G36080"; oId "AT4G36080.3"; nearest_ref "AT4G36080.3"; class_code "="; tss_id "TSS31975"; p_id "P24813";
Chr4	Cufflinks	exon	17076649	17077364	.	-	.	gene_id "XLOC_025793"; transcript_id "TCONS_00051211"; exon_number "33"; gene_name "AT4G36080"; oId "AT4G36080.3"; nearest_ref "AT4G36080.3"; class_code "="; tss_id "TSS31975"; p_id "P24813";
Chr4	Cufflinks	exon	17077571	17078007	.	-	.	gene_id "XLOC_025793"; transcript_id "TCONS_00051211"; exon_number "34"; gene_name "AT4G36080"; oId "AT4G36080.3"; nearest_ref "AT4G36080.3"; class_code "="; tss_id "TSS31975"; p_id "P24813";
Chr4	Cufflinks	exon	17059826	17060115	.	-	.	gene_id "XLOC_025793"; transcript_id "TCONS_00051210"; exon_number "1"; gene_name "AT4G36080"; oId "AT4G36080.2"; nearest_ref "AT4G36080.2"; class_code "="; tss_id "TSS31975"; p_id "P24814";
Chr4	Cufflinks	exon	17060239	17060448	.	-	.	gene_id "XLOC_025793"; transcript_id "TCONS_00051210"; exon_number "2"; gene_name "AT4G36080"; oId "AT4G36080.2"; nearest_ref "AT4G36080.2"; class_code "="; tss_id "TSS31975"; p_id "P24814";
Chr4	Cufflinks	exon	17060533	17061084	.	-	.	gene_id "XLOC_025793"; transcript_id "TCONS_00051210"; exon_number "3"; gene_name "AT4G36080"; oId "AT4G36080.2"; nearest_ref "AT4G36080.2"; class_code "="; tss_id "TSS31975"; p_id "P24814";
Chr4	Cufflinks	exon	17061238	17061516	.	-	.	gene_id "XLOC_025793"; transcript_id "TCONS_00051210"; exon_number "4"; gene_name "AT4G36080"; oId "AT4G36080.2"; nearest_ref "AT4G36080.2"; class_code "="; tss_id "TSS31975"; p_id "P24814";
Chr4	Cufflinks	exon	17061663	17062091	.	-	.	gene_id "XLOC_025793"; transcript_id "TCONS_00051210"; exon_number "5"; gene_name "AT4G36080"; oId "AT4G36080.2"; nearest_ref "AT4G36080.2"; class_code "="; tss_id "TSS31975"; p_id "P24814";
Chr4	Cufflinks	exon	17062260	17062646	.	-	.	gene_id "XLOC_025793"; transcript_id "TCONS_00051210"; exon_number "6"; gene_name "AT4G36080"; oId "AT4G36080.2"; nearest_ref "AT4G36080.2"; class_code "="; tss_id "TSS31975"; p_id "P24814";
Chr4	Cufflinks	exon	17062725	17063015	.	-	.	gene_id "XLOC_025793"; transcript_id "TCONS_00051210"; exon_number "7"; gene_name "AT4G36080"; oId "AT4G36080.2"; nearest_ref "AT4G36080.2"; class_code "="; tss_id "TSS31975"; p_id "P24814";
Chr4	Cufflinks	exon	17063108	17063368	.	-	.	gene_id "XLOC_025793"; transcript_id "TCONS_00051210"; exon_number "8"; gene_name "AT4G36080"; oId "AT4G36080.2"; nearest_ref "AT4G36080.2"; class_code "="; tss_id "TSS31975"; p_id "P24814";
Chr4	Cufflinks	exon	17063688	17064986	.	-	.	gene_id "XLOC_025793"; transcript_id "TCONS_00051210"; exon_number "9"; gene_name "AT4G36080"; oId "AT4G36080.2"; nearest_ref "AT4G36080.2"; class_code "="; tss_id "TSS31975"; p_id "P24814";
Chr4	Cufflinks	exon	17065131	17065548	.	-	.	gene_id "XLOC_025793"; transcript_id "TCONS_00051210"; exon_number "10"; gene_name "AT4G36080"; oId "AT4G36080.2"; nearest_ref "AT4G36080.2"; class_code "="; tss_id "TSS31975"; p_id "P24814";
Chr4	Cufflinks	exon	17065624	17066012	.	-	.	gene_id "XLOC_025793"; transcript_id "TCONS_00051210"; exon_number "11"; gene_name "AT4G36080"; oId "AT4G36080.2"; nearest_ref "AT4G36080.2"; class_code "="; tss_id "TSS31975"; p_id "P24814";
Chr4	Cufflinks	exon	17066394	17066741	.	-	.	gene_id "XLOC_025793"; transcript_id "TCONS_00051210"; exon_number "12"; gene_name "AT4G36080"; oId "AT4G36080.2"; nearest_ref "AT4G36080.2"; class_code "="; tss_id "TSS31975"; p_id "P24814";
Chr4	Cufflinks	exon	17066816	17067073	.	-	.	gene_id "XLOC_025793"; transcript_id "TCONS_00051210"; exon_number "13"; gene_name "AT4G36080"; oId "AT4G36080.2"; nearest_ref "AT4G36080.2"; class_code "="; tss_id "TSS31975"; p_id "P24814";
Chr4	Cufflinks	exon	17067407	17068057	.	-	.	gene_id "XLOC_025793"; transcript_id "TCONS_00051210"; exon_number "14"; gene_name "AT4G36080"; oId "AT4G36080.2"; nearest_ref "AT4G36080.2"; class_code "="; tss_id "TSS31975"; p_id "P24814";
Chr4	Cufflinks	exon	17068305	17068526	.	-	.	gene_id "XLOC_025793"; transcript_id "TCONS_00051210"; exon_number "15"; gene_name "AT4G36080"; oId "AT4G36080.2"; nearest_ref "AT4G36080.2"; class_code "="; tss_id "TSS31975"; p_id "P24814";
Chr4	Cufflinks	exon	17068707	17068928	.	-	.	gene_id "XLOC_025793"; transcript_id "TCONS_00051210"; exon_number "16"; gene_name "AT4G36080"; oId "AT4G36080.2"; nearest_ref "AT4G36080.2"; class_code "="; tss_id "TSS31975"; p_id "P24814";
Chr4	Cufflinks	exon	17069003	17069152	.	-	.	gene_id "XLOC_025793"; transcript_id "TCONS_00051210"; exon_number "17"; gene_name "AT4G36080"; oId "AT4G36080.2"; nearest_ref "AT4G36080.2"; class_code "="; tss_id "TSS31975"; p_id "P24814";
Chr4	Cufflinks	exon	17069502	17069892	.	-	.	gene_id "XLOC_025793"; transcript_id "TCONS_00051210"; exon_number "18"; gene_name "AT4G36080"; oId "AT4G36080.2"; nearest_ref "AT4G36080.2"; class_code "="; tss_id "TSS31975"; p_id "P24814";
Chr4	Cufflinks	exon	17070000	17070026	.	-	.	gene_id "XLOC_025793"; transcript_id "TCONS_00051210"; exon_number "19"; gene_name "AT4G36080"; oId "AT4G36080.2"; nearest_ref "AT4G36080.2"; class_code "="; tss_id "TSS31975"; p_id "P24814";
Chr4	Cufflinks	exon	17070117	17070222	.	-	.	gene_id "XLOC_025793"; transcript_id "TCONS_00051210"; exon_number "20"; gene_name "AT4G36080"; oId "AT4G36080.2"; nearest_ref "AT4G36080.2"; class_code "="; tss_id "TSS31975"; p_id "P24814";
Chr4	Cufflinks	exon	17070309	17070567	.	-	.	gene_id "XLOC_025793"; transcript_id "TCONS_00051210"; exon_number "21"; gene_name "AT4G36080"; oId "AT4G36080.2"; nearest_ref "AT4G36080.2"; class_code "="; tss_id "TSS31975"; p_id "P24814";
Chr4	Cufflinks	exon	17070744	17071079	.	-	.	gene_id "XLOC_025793"; transcript_id "TCONS_00051210"; exon_number "22"; gene_name "AT4G36080"; oId "AT4G36080.2"; nearest_ref "AT4G36080.2"; class_code "="; tss_id "TSS31975"; p_id "P24814";
Chr4	Cufflinks	exon	17071159	17072148	.	-	.	gene_id "XLOC_025793"; transcript_id "TCONS_00051210"; exon_number "23"; gene_name "AT4G36080"; oId "AT4G36080.2"; nearest_ref "AT4G36080.2"; class_code "="; tss_id "TSS31975"; p_id "P24814";
Chr4	Cufflinks	exon	17072765	17073997	.	-	.	gene_id "XLOC_025793"; transcript_id "TCONS_00051210"; exon_number "24"; gene_name "AT4G36080"; oId "AT4G36080.2"; nearest_ref "AT4G36080.2"; class_code "="; tss_id "TSS31975"; p_id "P24814";
Chr4	Cufflinks	exon	17074078	17074202	.	-	.	gene_id "XLOC_025793"; transcript_id "TCONS_00051210"; exon_number "25"; gene_name "AT4G36080"; oId "AT4G36080.2"; nearest_ref "AT4G36080.2"; class_code "="; tss_id "TSS31975"; p_id "P24814";
Chr4	Cufflinks	exon	17074303	17074384	.	-	.	gene_id "XLOC_025793"; transcript_id "TCONS_00051210"; exon_number "26"; gene_name "AT4G36080"; oId "AT4G36080.2"; nearest_ref "AT4G36080.2"; class_code "="; tss_id "TSS31975"; p_id "P24814";
Chr4	Cufflinks	exon	17074664	17074729	.	-	.	gene_id "XLOC_025793"; transcript_id "TCONS_00051210"; exon_number "27"; gene_name "AT4G36080"; oId "AT4G36080.2"; nearest_ref "AT4G36080.2"; class_code "="; tss_id "TSS31975"; p_id "P24814";
Chr4	Cufflinks	exon	17074982	17075041	.	-	.	gene_id "XLOC_025793"; transcript_id "TCONS_00051210"; exon_number "28"; gene_name "AT4G36080"; oId "AT4G36080.2"; nearest_ref "AT4G36080.2"; class_code "="; tss_id "TSS31975"; p_id "P24814";
Chr4	Cufflinks	exon	17075126	17075188	.	-	.	gene_id "XLOC_025793"; transcript_id "TCONS_00051210"; exon_number "29"; gene_name "AT4G36080"; oId "AT4G36080.2"; nearest_ref "AT4G36080.2"; class_code "="; tss_id "TSS31975"; p_id "P24814";
Chr4	Cufflinks	exon	17075319	17075414	.	-	.	gene_id "XLOC_025793"; transcript_id "TCONS_00051210"; exon_number "30"; gene_name "AT4G36080"; oId "AT4G36080.2"; nearest_ref "AT4G36080.2"; class_code "="; tss_id "TSS31975"; p_id "P24814";
Chr4	Cufflinks	exon	17075908	17076016	.	-	.	gene_id "XLOC_025793"; transcript_id "TCONS_00051210"; exon_number "31"; gene_name "AT4G36080"; oId "AT4G36080.2"; nearest_ref "AT4G36080.2"; class_code "="; tss_id "TSS31975"; p_id "P24814";
Chr4	Cufflinks	exon	17076191	17076276	.	-	.	gene_id "XLOC_025793"; transcript_id "TCONS_00051210"; exon_number "32"; gene_name "AT4G36080"; oId "AT4G36080.2"; nearest_ref "AT4G36080.2"; class_code "="; tss_id "TSS31975"; p_id "P24814";
Chr4	Cufflinks	exon	17076377	17076502	.	-	.	gene_id "XLOC_025793"; transcript_id "TCONS_00051210"; exon_number "33"; gene_name "AT4G36080"; oId "AT4G36080.2"; nearest_ref "AT4G36080.2"; class_code "="; tss_id "TSS31975"; p_id "P24814";
Chr4	Cufflinks	exon	17076649	17077364	.	-	.	gene_id "XLOC_025793"; transcript_id "TCONS_00051210"; exon_number "34"; gene_name "AT4G36080"; oId "AT4G36080.2"; nearest_ref "AT4G36080.2"; class_code "="; tss_id "TSS31975"; p_id "P24814";
Chr4	Cufflinks	exon	17077571	17078007	.	-	.	gene_id "XLOC_025793"; transcript_id "TCONS_00051210"; exon_number "35"; gene_name "AT4G36080"; oId "AT4G36080.2"; nearest_ref "AT4G36080.2"; class_code "="; tss_id "TSS31975"; p_id "P24814";
Chr4	Cufflinks	exon	17078133	17078712	.	-	.	gene_id "XLOC_025794"; transcript_id "TCONS_00052795"; exon_number "1"; gene_name "AT4G36090"; oId "CUFF.5233.1"; nearest_ref "AT4G36090.3"; class_code "j"; tss_id "TSS31976";
Chr4	Cufflinks	exon	17078878	17078949	.	-	.	gene_id "XLOC_025794"; transcript_id "TCONS_00052795"; exon_number "2"; gene_name "AT4G36090"; oId "CUFF.5233.1"; nearest_ref "AT4G36090.3"; class_code "j"; tss_id "TSS31976";
Chr4	Cufflinks	exon	17079046	17079528	.	-	.	gene_id "XLOC_025794"; transcript_id "TCONS_00052795"; exon_number "3"; gene_name "AT4G36090"; oId "CUFF.5233.1"; nearest_ref "AT4G36090.3"; class_code "j"; tss_id "TSS31976";
Chr4	Cufflinks	exon	17079633	17080786	.	-	.	gene_id "XLOC_025794"; transcript_id "TCONS_00052795"; exon_number "4"; gene_name "AT4G36090"; oId "CUFF.5233.1"; nearest_ref "AT4G36090.3"; class_code "j"; tss_id "TSS31976";
Chr4	Cufflinks	exon	17078206	17078712	.	-	.	gene_id "XLOC_025794"; transcript_id "TCONS_00053926"; exon_number "1"; gene_name "AT4G36090"; oId "CUFF.986.1"; nearest_ref "AT4G36090.3"; class_code "j"; tss_id "TSS31977";
Chr4	Cufflinks	exon	17078878	17078949	.	-	.	gene_id "XLOC_025794"; transcript_id "TCONS_00053926"; exon_number "2"; gene_name "AT4G36090"; oId "CUFF.986.1"; nearest_ref "AT4G36090.3"; class_code "j"; tss_id "TSS31977";
Chr4	Cufflinks	exon	17079046	17079356	.	-	.	gene_id "XLOC_025794"; transcript_id "TCONS_00053926"; exon_number "3"; gene_name "AT4G36090"; oId "CUFF.986.1"; nearest_ref "AT4G36090.3"; class_code "j"; tss_id "TSS31977";
Chr4	Cufflinks	exon	17079443	17079582	.	-	.	gene_id "XLOC_025794"; transcript_id "TCONS_00053926"; exon_number "4"; gene_name "AT4G36090"; oId "CUFF.986.1"; nearest_ref "AT4G36090.3"; class_code "j"; tss_id "TSS31977";
Chr4	Cufflinks	exon	17078206	17078712	.	-	.	gene_id "XLOC_025794"; transcript_id "TCONS_00053927"; exon_number "1"; gene_name "AT4G36090"; oId "CUFF.986.2"; nearest_ref "AT4G36090.3"; class_code "j"; tss_id "TSS31976";
Chr4	Cufflinks	exon	17078878	17079528	.	-	.	gene_id "XLOC_025794"; transcript_id "TCONS_00053927"; exon_number "2"; gene_name "AT4G36090"; oId "CUFF.986.2"; nearest_ref "AT4G36090.3"; class_code "j"; tss_id "TSS31976";
Chr4	Cufflinks	exon	17079633	17080787	.	-	.	gene_id "XLOC_025794"; transcript_id "TCONS_00053927"; exon_number "3"; gene_name "AT4G36090"; oId "CUFF.986.2"; nearest_ref "AT4G36090.3"; class_code "j"; tss_id "TSS31976";
Chr4	Cufflinks	exon	17078311	17078712	.	-	.	gene_id "XLOC_025794"; transcript_id "TCONS_00051212"; exon_number "1"; gene_name "AT4G36090"; oId "AT4G36090.3"; nearest_ref "AT4G36090.3"; class_code "="; tss_id "TSS31976"; p_id "P24816";
Chr4	Cufflinks	exon	17078878	17078949	.	-	.	gene_id "XLOC_025794"; transcript_id "TCONS_00051212"; exon_number "2"; gene_name "AT4G36090"; oId "AT4G36090.3"; nearest_ref "AT4G36090.3"; class_code "="; tss_id "TSS31976"; p_id "P24816";
Chr4	Cufflinks	exon	17079046	17079356	.	-	.	gene_id "XLOC_025794"; transcript_id "TCONS_00051212"; exon_number "3"; gene_name "AT4G36090"; oId "AT4G36090.3"; nearest_ref "AT4G36090.3"; class_code "="; tss_id "TSS31976"; p_id "P24816";
Chr4	Cufflinks	exon	17079443	17079528	.	-	.	gene_id "XLOC_025794"; transcript_id "TCONS_00051212"; exon_number "4"; gene_name "AT4G36090"; oId "AT4G36090.3"; nearest_ref "AT4G36090.3"; class_code "="; tss_id "TSS31976"; p_id "P24816";
Chr4	Cufflinks	exon	17079633	17080226	.	-	.	gene_id "XLOC_025794"; transcript_id "TCONS_00051212"; exon_number "5"; gene_name "AT4G36090"; oId "AT4G36090.3"; nearest_ref "AT4G36090.3"; class_code "="; tss_id "TSS31976"; p_id "P24816";
Chr4	Cufflinks	exon	17080508	17080749	.	-	.	gene_id "XLOC_025794"; transcript_id "TCONS_00051212"; exon_number "6"; gene_name "AT4G36090"; oId "AT4G36090.3"; nearest_ref "AT4G36090.3"; class_code "="; tss_id "TSS31976"; p_id "P24816";
Chr4	Cufflinks	exon	17078311	17078712	.	-	.	gene_id "XLOC_025794"; transcript_id "TCONS_00051213"; exon_number "1"; gene_name "AT4G36090"; oId "AT4G36090.1"; nearest_ref "AT4G36090.1"; class_code "="; tss_id "TSS31976"; p_id "P24815";
Chr4	Cufflinks	exon	17078878	17079356	.	-	.	gene_id "XLOC_025794"; transcript_id "TCONS_00051213"; exon_number "2"; gene_name "AT4G36090"; oId "AT4G36090.1"; nearest_ref "AT4G36090.1"; class_code "="; tss_id "TSS31976"; p_id "P24815";
Chr4	Cufflinks	exon	17079443	17079528	.	-	.	gene_id "XLOC_025794"; transcript_id "TCONS_00051213"; exon_number "3"; gene_name "AT4G36090"; oId "AT4G36090.1"; nearest_ref "AT4G36090.1"; class_code "="; tss_id "TSS31976"; p_id "P24815";
Chr4	Cufflinks	exon	17079633	17080226	.	-	.	gene_id "XLOC_025794"; transcript_id "TCONS_00051213"; exon_number "4"; gene_name "AT4G36090"; oId "AT4G36090.1"; nearest_ref "AT4G36090.1"; class_code "="; tss_id "TSS31976"; p_id "P24815";
Chr4	Cufflinks	exon	17080508	17080776	.	-	.	gene_id "XLOC_025794"; transcript_id "TCONS_00051213"; exon_number "5"; gene_name "AT4G36090"; oId "AT4G36090.1"; nearest_ref "AT4G36090.1"; class_code "="; tss_id "TSS31976"; p_id "P24815";
Chr4	Cufflinks	exon	17078311	17078712	.	-	.	gene_id "XLOC_025794"; transcript_id "TCONS_00051214"; exon_number "1"; gene_name "AT4G36090"; oId "AT4G36090.2"; nearest_ref "AT4G36090.2"; class_code "="; tss_id "TSS31976"; p_id "P24817";
Chr4	Cufflinks	exon	17078878	17078949	.	-	.	gene_id "XLOC_025794"; transcript_id "TCONS_00051214"; exon_number "2"; gene_name "AT4G36090"; oId "AT4G36090.2"; nearest_ref "AT4G36090.2"; class_code "="; tss_id "TSS31976"; p_id "P24817";
Chr4	Cufflinks	exon	17079046	17079356	.	-	.	gene_id "XLOC_025794"; transcript_id "TCONS_00051214"; exon_number "3"; gene_name "AT4G36090"; oId "AT4G36090.2"; nearest_ref "AT4G36090.2"; class_code "="; tss_id "TSS31976"; p_id "P24817";
Chr4	Cufflinks	exon	17079443	17079528	.	-	.	gene_id "XLOC_025794"; transcript_id "TCONS_00051214"; exon_number "4"; gene_name "AT4G36090"; oId "AT4G36090.2"; nearest_ref "AT4G36090.2"; class_code "="; tss_id "TSS31976"; p_id "P24817";
Chr4	Cufflinks	exon	17079633	17080786	.	-	.	gene_id "XLOC_025794"; transcript_id "TCONS_00051214"; exon_number "5"; gene_name "AT4G36090"; oId "AT4G36090.2"; nearest_ref "AT4G36090.2"; class_code "="; tss_id "TSS31976"; p_id "P24817";
Chr4	Cufflinks	exon	17078867	17079356	.	-	.	gene_id "XLOC_025794"; transcript_id "TCONS_00053928"; exon_number "1"; gene_name "AT4G36090"; oId "CUFF.986.6"; nearest_ref "AT4G36090.3"; class_code "j"; tss_id "TSS31976";
Chr4	Cufflinks	exon	17079443	17079528	.	-	.	gene_id "XLOC_025794"; transcript_id "TCONS_00053928"; exon_number "2"; gene_name "AT4G36090"; oId "CUFF.986.6"; nearest_ref "AT4G36090.3"; class_code "j"; tss_id "TSS31976";
Chr4	Cufflinks	exon	17079633	17080226	.	-	.	gene_id "XLOC_025794"; transcript_id "TCONS_00053928"; exon_number "3"; gene_name "AT4G36090"; oId "CUFF.986.6"; nearest_ref "AT4G36090.3"; class_code "j"; tss_id "TSS31976";
Chr4	Cufflinks	exon	17080508	17080787	.	-	.	gene_id "XLOC_025794"; transcript_id "TCONS_00053928"; exon_number "4"; gene_name "AT4G36090"; oId "CUFF.986.6"; nearest_ref "AT4G36090.3"; class_code "j"; tss_id "TSS31976";
Chr4	Cufflinks	exon	17085231	17085733	.	-	.	gene_id "XLOC_025795"; transcript_id "TCONS_00053929"; exon_number "1"; oId "CUFF.988.1"; class_code "u"; tss_id "TSS31978";
Chr4	Cufflinks	exon	17092932	17093572	.	-	.	gene_id "XLOC_025796"; transcript_id "TCONS_00052796"; exon_number "1"; gene_name "FPP5"; oId "CUFF.5234.1"; nearest_ref "AT4G36120.1"; class_code "j"; tss_id "TSS31979";
Chr4	Cufflinks	exon	17093674	17093722	.	-	.	gene_id "XLOC_025796"; transcript_id "TCONS_00052796"; exon_number "2"; gene_name "FPP5"; oId "CUFF.5234.1"; nearest_ref "AT4G36120.1"; class_code "j"; tss_id "TSS31979";
Chr4	Cufflinks	exon	17093795	17096330	.	-	.	gene_id "XLOC_025796"; transcript_id "TCONS_00052796"; exon_number "3"; gene_name "FPP5"; oId "CUFF.5234.1"; nearest_ref "AT4G36120.1"; class_code "j"; tss_id "TSS31979";
Chr4	Cufflinks	exon	17096448	17096599	.	-	.	gene_id "XLOC_025796"; transcript_id "TCONS_00052796"; exon_number "4"; gene_name "FPP5"; oId "CUFF.5234.1"; nearest_ref "AT4G36120.1"; class_code "j"; tss_id "TSS31979";
Chr4	Cufflinks	exon	17097075	17097161	.	-	.	gene_id "XLOC_025796"; transcript_id "TCONS_00052796"; exon_number "5"; gene_name "FPP5"; oId "CUFF.5234.1"; nearest_ref "AT4G36120.1"; class_code "j"; tss_id "TSS31979";
Chr4	Cufflinks	exon	17092954	17093572	.	-	.	gene_id "XLOC_025796"; transcript_id "TCONS_00053930"; exon_number "1"; gene_name "FPP5"; oId "CUFF.1691.2"; nearest_ref "AT4G36120.1"; class_code "j"; tss_id "TSS31979";
Chr4	Cufflinks	exon	17093673	17093722	.	-	.	gene_id "XLOC_025796"; transcript_id "TCONS_00053930"; exon_number "2"; gene_name "FPP5"; oId "CUFF.1691.2"; nearest_ref "AT4G36120.1"; class_code "j"; tss_id "TSS31979";
Chr4	Cufflinks	exon	17093795	17096051	.	-	.	gene_id "XLOC_025796"; transcript_id "TCONS_00053930"; exon_number "3"; gene_name "FPP5"; oId "CUFF.1691.2"; nearest_ref "AT4G36120.1"; class_code "j"; tss_id "TSS31979";
Chr4	Cufflinks	exon	17096132	17096330	.	-	.	gene_id "XLOC_025796"; transcript_id "TCONS_00053930"; exon_number "4"; gene_name "FPP5"; oId "CUFF.1691.2"; nearest_ref "AT4G36120.1"; class_code "j"; tss_id "TSS31979";
Chr4	Cufflinks	exon	17096448	17096599	.	-	.	gene_id "XLOC_025796"; transcript_id "TCONS_00053930"; exon_number "5"; gene_name "FPP5"; oId "CUFF.1691.2"; nearest_ref "AT4G36120.1"; class_code "j"; tss_id "TSS31979";
Chr4	Cufflinks	exon	17097075	17097185	.	-	.	gene_id "XLOC_025796"; transcript_id "TCONS_00053930"; exon_number "6"; gene_name "FPP5"; oId "CUFF.1691.2"; nearest_ref "AT4G36120.1"; class_code "j"; tss_id "TSS31979";
Chr4	Cufflinks	exon	17092954	17093572	.	-	.	gene_id "XLOC_025796"; transcript_id "TCONS_00051215"; exon_number "1"; gene_name "FPP5"; oId "CUFF.1691.1"; nearest_ref "AT4G36120.1"; class_code "j"; tss_id "TSS31979";
Chr4	Cufflinks	exon	17093674	17093722	.	-	.	gene_id "XLOC_025796"; transcript_id "TCONS_00051215"; exon_number "2"; gene_name "FPP5"; oId "CUFF.1691.1"; nearest_ref "AT4G36120.1"; class_code "j"; tss_id "TSS31979";
Chr4	Cufflinks	exon	17093795	17096051	.	-	.	gene_id "XLOC_025796"; transcript_id "TCONS_00051215"; exon_number "3"; gene_name "FPP5"; oId "CUFF.1691.1"; nearest_ref "AT4G36120.1"; class_code "j"; tss_id "TSS31979";
Chr4	Cufflinks	exon	17096132	17096330	.	-	.	gene_id "XLOC_025796"; transcript_id "TCONS_00051215"; exon_number "4"; gene_name "FPP5"; oId "CUFF.1691.1"; nearest_ref "AT4G36120.1"; class_code "j"; tss_id "TSS31979";
Chr4	Cufflinks	exon	17096448	17096599	.	-	.	gene_id "XLOC_025796"; transcript_id "TCONS_00051215"; exon_number "5"; gene_name "FPP5"; oId "CUFF.1691.1"; nearest_ref "AT4G36120.1"; class_code "j"; tss_id "TSS31979";
Chr4	Cufflinks	exon	17097075	17097185	.	-	.	gene_id "XLOC_025796"; transcript_id "TCONS_00051215"; exon_number "6"; gene_name "FPP5"; oId "CUFF.1691.1"; nearest_ref "AT4G36120.1"; class_code "j"; tss_id "TSS31979";
Chr4	Cufflinks	exon	17093088	17093572	.	-	.	gene_id "XLOC_025796"; transcript_id "TCONS_00051216"; exon_number "1"; gene_name "FPP5"; oId "CUFF.3301.3"; nearest_ref "AT4G36120.1"; class_code "j"; tss_id "TSS31980";
Chr4	Cufflinks	exon	17093674	17093722	.	-	.	gene_id "XLOC_025796"; transcript_id "TCONS_00051216"; exon_number "2"; gene_name "FPP5"; oId "CUFF.3301.3"; nearest_ref "AT4G36120.1"; class_code "j"; tss_id "TSS31980";
Chr4	Cufflinks	exon	17093795	17095520	.	-	.	gene_id "XLOC_025796"; transcript_id "TCONS_00051216"; exon_number "3"; gene_name "FPP5"; oId "CUFF.3301.3"; nearest_ref "AT4G36120.1"; class_code "j"; tss_id "TSS31980";
Chr4	Cufflinks	exon	17280290	17280306	.	-	.	gene_id "XLOC_025796"; transcript_id "TCONS_00051216"; exon_number "4"; gene_name "FPP5"; oId "CUFF.3301.3"; nearest_ref "AT4G36120.1"; class_code "j"; tss_id "TSS31980";
Chr4	Cufflinks	exon	17098956	17099918	.	-	.	gene_id "XLOC_025797"; transcript_id "TCONS_00051217"; exon_number "1"; gene_name "AT4G36140"; oId "AT4G36140.1"; nearest_ref "AT4G36140.1"; class_code "="; tss_id "TSS31981"; p_id "P24818";
Chr4	Cufflinks	exon	17099993	17100766	.	-	.	gene_id "XLOC_025797"; transcript_id "TCONS_00051217"; exon_number "2"; gene_name "AT4G36140"; oId "AT4G36140.1"; nearest_ref "AT4G36140.1"; class_code "="; tss_id "TSS31981"; p_id "P24818";
Chr4	Cufflinks	exon	17100848	17101144	.	-	.	gene_id "XLOC_025797"; transcript_id "TCONS_00051217"; exon_number "3"; gene_name "AT4G36140"; oId "AT4G36140.1"; nearest_ref "AT4G36140.1"; class_code "="; tss_id "TSS31981"; p_id "P24818";
Chr4	Cufflinks	exon	17101235	17102357	.	-	.	gene_id "XLOC_025797"; transcript_id "TCONS_00051217"; exon_number "4"; gene_name "AT4G36140"; oId "AT4G36140.1"; nearest_ref "AT4G36140.1"; class_code "="; tss_id "TSS31981"; p_id "P24818";
Chr4	Cufflinks	exon	17102644	17103597	.	-	.	gene_id "XLOC_025797"; transcript_id "TCONS_00051217"; exon_number "5"; gene_name "AT4G36140"; oId "AT4G36140.1"; nearest_ref "AT4G36140.1"; class_code "="; tss_id "TSS31981"; p_id "P24818";
Chr4	Cufflinks	exon	17103691	17103825	.	-	.	gene_id "XLOC_025797"; transcript_id "TCONS_00051217"; exon_number "6"; gene_name "AT4G36140"; oId "AT4G36140.1"; nearest_ref "AT4G36140.1"; class_code "="; tss_id "TSS31981"; p_id "P24818";
Chr4	Cufflinks	exon	17103902	17104479	.	-	.	gene_id "XLOC_025797"; transcript_id "TCONS_00051217"; exon_number "7"; gene_name "AT4G36140"; oId "AT4G36140.1"; nearest_ref "AT4G36140.1"; class_code "="; tss_id "TSS31981"; p_id "P24818";
Chr4	Cufflinks	exon	17110747	17111569	.	-	.	gene_id "XLOC_025798"; transcript_id "TCONS_00051218"; exon_number "1"; gene_name "ANAC076"; oId "AT4G36160.1"; nearest_ref "AT4G36160.1"; class_code "="; tss_id "TSS31982"; p_id "P24819";
Chr4	Cufflinks	exon	17112344	17112615	.	-	.	gene_id "XLOC_025798"; transcript_id "TCONS_00051218"; exon_number "2"; gene_name "ANAC076"; oId "AT4G36160.1"; nearest_ref "AT4G36160.1"; class_code "="; tss_id "TSS31982"; p_id "P24819";
Chr4	Cufflinks	exon	17112723	17112896	.	-	.	gene_id "XLOC_025798"; transcript_id "TCONS_00051218"; exon_number "3"; gene_name "ANAC076"; oId "AT4G36160.1"; nearest_ref "AT4G36160.1"; class_code "="; tss_id "TSS31982"; p_id "P24819";
Chr4	Cufflinks	exon	17113946	17114141	.	-	.	gene_id "XLOC_025798"; transcript_id "TCONS_00051218"; exon_number "4"; gene_name "ANAC076"; oId "AT4G36160.1"; nearest_ref "AT4G36160.1"; class_code "="; tss_id "TSS31982"; p_id "P24819";
Chr4	Cufflinks	exon	17120085	17120733	.	-	.	gene_id "XLOC_025799"; transcript_id "TCONS_00051219"; exon_number "1"; gene_name "AT4G36180"; oId "AT4G36180.1"; nearest_ref "AT4G36180.1"; class_code "="; tss_id "TSS31983"; p_id "P24820";
Chr4	Cufflinks	exon	17120813	17123841	.	-	.	gene_id "XLOC_025799"; transcript_id "TCONS_00051219"; exon_number "2"; gene_name "AT4G36180"; oId "AT4G36180.1"; nearest_ref "AT4G36180.1"; class_code "="; tss_id "TSS31983"; p_id "P24820";
Chr4	Cufflinks	exon	17137344	17138204	.	-	.	gene_id "XLOC_025800"; transcript_id "TCONS_00051220"; exon_number "1"; gene_name "FAH1"; oId "AT4G36220.1"; nearest_ref "AT4G36220.1"; class_code "="; tss_id "TSS31984"; p_id "P24821";
Chr4	Cufflinks	exon	17138550	17138980	.	-	.	gene_id "XLOC_025800"; transcript_id "TCONS_00051220"; exon_number "2"; gene_name "FAH1"; oId "AT4G36220.1"; nearest_ref "AT4G36220.1"; class_code "="; tss_id "TSS31984"; p_id "P24821";
Chr4	Cufflinks	exon	17139109	17139635	.	-	.	gene_id "XLOC_025800"; transcript_id "TCONS_00051220"; exon_number "3"; gene_name "FAH1"; oId "AT4G36220.1"; nearest_ref "AT4G36220.1"; class_code "="; tss_id "TSS31984"; p_id "P24821";
Chr4	Cufflinks	exon	17147132	17148443	.	-	.	gene_id "XLOC_025801"; transcript_id "TCONS_00054893"; exon_number "1"; gene_name "GATA7"; oId "CUFF.12829.1"; nearest_ref "AT4G36240.1"; class_code "e"; tss_id "TSS31985";
Chr4	Cufflinks	exon	17147196	17147891	.	-	.	gene_id "XLOC_025801"; transcript_id "TCONS_00051221"; exon_number "1"; gene_name "GATA7"; oId "AT4G36240.1"; nearest_ref "AT4G36240.1"; class_code "="; tss_id "TSS31986"; p_id "P24822";
Chr4	Cufflinks	exon	17148011	17148221	.	-	.	gene_id "XLOC_025801"; transcript_id "TCONS_00051221"; exon_number "2"; gene_name "GATA7"; oId "AT4G36240.1"; nearest_ref "AT4G36240.1"; class_code "="; tss_id "TSS31986"; p_id "P24822";
Chr4	Cufflinks	exon	17155556	17156108	.	-	.	gene_id "XLOC_025802"; transcript_id "TCONS_00051222"; exon_number "1"; gene_name "STY2"; oId "AT4G36260.1"; nearest_ref "AT4G36260.1"; class_code "="; tss_id "TSS31987"; p_id "P24823";
Chr4	Cufflinks	exon	17156442	17157245	.	-	.	gene_id "XLOC_025802"; transcript_id "TCONS_00051222"; exon_number "2"; gene_name "STY2"; oId "AT4G36260.1"; nearest_ref "AT4G36260.1"; class_code "="; tss_id "TSS31987"; p_id "P24823";
Chr4	Cufflinks	exon	17161024	17161257	.	-	.	gene_id "XLOC_025803"; transcript_id "TCONS_00053931"; exon_number "1"; gene_name "AT4G36270"; oId "CUFF.1708.2"; nearest_ref "AT4G36270.1"; class_code "j"; tss_id "TSS31988";
Chr4	Cufflinks	exon	17161345	17161387	.	-	.	gene_id "XLOC_025803"; transcript_id "TCONS_00053931"; exon_number "2"; gene_name "AT4G36270"; oId "CUFF.1708.2"; nearest_ref "AT4G36270.1"; class_code "j"; tss_id "TSS31988";
Chr4	Cufflinks	exon	17161473	17161543	.	-	.	gene_id "XLOC_025803"; transcript_id "TCONS_00053931"; exon_number "3"; gene_name "AT4G36270"; oId "CUFF.1708.2"; nearest_ref "AT4G36270.1"; class_code "j"; tss_id "TSS31988";
Chr4	Cufflinks	exon	17161702	17162208	.	-	.	gene_id "XLOC_025803"; transcript_id "TCONS_00053931"; exon_number "4"; gene_name "AT4G36270"; oId "CUFF.1708.2"; nearest_ref "AT4G36270.1"; class_code "j"; tss_id "TSS31988";
Chr4	Cufflinks	exon	17162306	17162357	.	-	.	gene_id "XLOC_025803"; transcript_id "TCONS_00053931"; exon_number "5"; gene_name "AT4G36270"; oId "CUFF.1708.2"; nearest_ref "AT4G36270.1"; class_code "j"; tss_id "TSS31988";
Chr4	Cufflinks	exon	17162586	17162678	.	-	.	gene_id "XLOC_025803"; transcript_id "TCONS_00053931"; exon_number "6"; gene_name "AT4G36270"; oId "CUFF.1708.2"; nearest_ref "AT4G36270.1"; class_code "j"; tss_id "TSS31988";
Chr4	Cufflinks	exon	17162841	17162984	.	-	.	gene_id "XLOC_025803"; transcript_id "TCONS_00053931"; exon_number "7"; gene_name "AT4G36270"; oId "CUFF.1708.2"; nearest_ref "AT4G36270.1"; class_code "j"; tss_id "TSS31988";
Chr4	Cufflinks	exon	17163132	17163173	.	-	.	gene_id "XLOC_025803"; transcript_id "TCONS_00053931"; exon_number "8"; gene_name "AT4G36270"; oId "CUFF.1708.2"; nearest_ref "AT4G36270.1"; class_code "j"; tss_id "TSS31988";
Chr4	Cufflinks	exon	17163296	17163394	.	-	.	gene_id "XLOC_025803"; transcript_id "TCONS_00053931"; exon_number "9"; gene_name "AT4G36270"; oId "CUFF.1708.2"; nearest_ref "AT4G36270.1"; class_code "j"; tss_id "TSS31988";
Chr4	Cufflinks	exon	17163562	17163691	.	-	.	gene_id "XLOC_025803"; transcript_id "TCONS_00053931"; exon_number "10"; gene_name "AT4G36270"; oId "CUFF.1708.2"; nearest_ref "AT4G36270.1"; class_code "j"; tss_id "TSS31988";
Chr4	Cufflinks	exon	17163801	17163879	.	-	.	gene_id "XLOC_025803"; transcript_id "TCONS_00053931"; exon_number "11"; gene_name "AT4G36270"; oId "CUFF.1708.2"; nearest_ref "AT4G36270.1"; class_code "j"; tss_id "TSS31988";
Chr4	Cufflinks	exon	17163963	17164038	.	-	.	gene_id "XLOC_025803"; transcript_id "TCONS_00053931"; exon_number "12"; gene_name "AT4G36270"; oId "CUFF.1708.2"; nearest_ref "AT4G36270.1"; class_code "j"; tss_id "TSS31988";
Chr4	Cufflinks	exon	17164152	17164241	.	-	.	gene_id "XLOC_025803"; transcript_id "TCONS_00053931"; exon_number "13"; gene_name "AT4G36270"; oId "CUFF.1708.2"; nearest_ref "AT4G36270.1"; class_code "j"; tss_id "TSS31988";
Chr4	Cufflinks	exon	17164337	17164415	.	-	.	gene_id "XLOC_025803"; transcript_id "TCONS_00053931"; exon_number "14"; gene_name "AT4G36270"; oId "CUFF.1708.2"; nearest_ref "AT4G36270.1"; class_code "j"; tss_id "TSS31988";
Chr4	Cufflinks	exon	17164549	17164583	.	-	.	gene_id "XLOC_025803"; transcript_id "TCONS_00053931"; exon_number "15"; gene_name "AT4G36270"; oId "CUFF.1708.2"; nearest_ref "AT4G36270.1"; class_code "j"; tss_id "TSS31988";
Chr4	Cufflinks	exon	17164708	17164782	.	-	.	gene_id "XLOC_025803"; transcript_id "TCONS_00053931"; exon_number "16"; gene_name "AT4G36270"; oId "CUFF.1708.2"; nearest_ref "AT4G36270.1"; class_code "j"; tss_id "TSS31988";
Chr4	Cufflinks	exon	17164878	17165241	.	-	.	gene_id "XLOC_025803"; transcript_id "TCONS_00053931"; exon_number "17"; gene_name "AT4G36270"; oId "CUFF.1708.2"; nearest_ref "AT4G36270.1"; class_code "j"; tss_id "TSS31988";
Chr4	Cufflinks	exon	17161024	17161257	.	-	.	gene_id "XLOC_025803"; transcript_id "TCONS_00051224"; exon_number "1"; gene_name "AT4G36270"; oId "CUFF.3308.2"; nearest_ref "AT4G36270.1"; class_code "j"; tss_id "TSS31988";
Chr4	Cufflinks	exon	17161345	17161387	.	-	.	gene_id "XLOC_025803"; transcript_id "TCONS_00051224"; exon_number "2"; gene_name "AT4G36270"; oId "CUFF.3308.2"; nearest_ref "AT4G36270.1"; class_code "j"; tss_id "TSS31988";
Chr4	Cufflinks	exon	17161473	17161543	.	-	.	gene_id "XLOC_025803"; transcript_id "TCONS_00051224"; exon_number "3"; gene_name "AT4G36270"; oId "CUFF.3308.2"; nearest_ref "AT4G36270.1"; class_code "j"; tss_id "TSS31988";
Chr4	Cufflinks	exon	17161702	17161984	.	-	.	gene_id "XLOC_025803"; transcript_id "TCONS_00051224"; exon_number "4"; gene_name "AT4G36270"; oId "CUFF.3308.2"; nearest_ref "AT4G36270.1"; class_code "j"; tss_id "TSS31988";
Chr4	Cufflinks	exon	17162097	17162208	.	-	.	gene_id "XLOC_025803"; transcript_id "TCONS_00051224"; exon_number "5"; gene_name "AT4G36270"; oId "CUFF.3308.2"; nearest_ref "AT4G36270.1"; class_code "j"; tss_id "TSS31988";
Chr4	Cufflinks	exon	17162306	17162357	.	-	.	gene_id "XLOC_025803"; transcript_id "TCONS_00051224"; exon_number "6"; gene_name "AT4G36270"; oId "CUFF.3308.2"; nearest_ref "AT4G36270.1"; class_code "j"; tss_id "TSS31988";
Chr4	Cufflinks	exon	17162586	17162678	.	-	.	gene_id "XLOC_025803"; transcript_id "TCONS_00051224"; exon_number "7"; gene_name "AT4G36270"; oId "CUFF.3308.2"; nearest_ref "AT4G36270.1"; class_code "j"; tss_id "TSS31988";
Chr4	Cufflinks	exon	17162841	17162984	.	-	.	gene_id "XLOC_025803"; transcript_id "TCONS_00051224"; exon_number "8"; gene_name "AT4G36270"; oId "CUFF.3308.2"; nearest_ref "AT4G36270.1"; class_code "j"; tss_id "TSS31988";
Chr4	Cufflinks	exon	17163069	17163173	.	-	.	gene_id "XLOC_025803"; transcript_id "TCONS_00051224"; exon_number "9"; gene_name "AT4G36270"; oId "CUFF.3308.2"; nearest_ref "AT4G36270.1"; class_code "j"; tss_id "TSS31988";
Chr4	Cufflinks	exon	17163296	17163394	.	-	.	gene_id "XLOC_025803"; transcript_id "TCONS_00051224"; exon_number "10"; gene_name "AT4G36270"; oId "CUFF.3308.2"; nearest_ref "AT4G36270.1"; class_code "j"; tss_id "TSS31988";
Chr4	Cufflinks	exon	17163562	17163691	.	-	.	gene_id "XLOC_025803"; transcript_id "TCONS_00051224"; exon_number "11"; gene_name "AT4G36270"; oId "CUFF.3308.2"; nearest_ref "AT4G36270.1"; class_code "j"; tss_id "TSS31988";
Chr4	Cufflinks	exon	17163801	17163879	.	-	.	gene_id "XLOC_025803"; transcript_id "TCONS_00051224"; exon_number "12"; gene_name "AT4G36270"; oId "CUFF.3308.2"; nearest_ref "AT4G36270.1"; class_code "j"; tss_id "TSS31988";
Chr4	Cufflinks	exon	17163963	17164038	.	-	.	gene_id "XLOC_025803"; transcript_id "TCONS_00051224"; exon_number "13"; gene_name "AT4G36270"; oId "CUFF.3308.2"; nearest_ref "AT4G36270.1"; class_code "j"; tss_id "TSS31988";
Chr4	Cufflinks	exon	17164152	17164241	.	-	.	gene_id "XLOC_025803"; transcript_id "TCONS_00051224"; exon_number "14"; gene_name "AT4G36270"; oId "CUFF.3308.2"; nearest_ref "AT4G36270.1"; class_code "j"; tss_id "TSS31988";
Chr4	Cufflinks	exon	17164337	17164415	.	-	.	gene_id "XLOC_025803"; transcript_id "TCONS_00051224"; exon_number "15"; gene_name "AT4G36270"; oId "CUFF.3308.2"; nearest_ref "AT4G36270.1"; class_code "j"; tss_id "TSS31988";
Chr4	Cufflinks	exon	17164549	17164583	.	-	.	gene_id "XLOC_025803"; transcript_id "TCONS_00051224"; exon_number "16"; gene_name "AT4G36270"; oId "CUFF.3308.2"; nearest_ref "AT4G36270.1"; class_code "j"; tss_id "TSS31988";
Chr4	Cufflinks	exon	17164708	17164782	.	-	.	gene_id "XLOC_025803"; transcript_id "TCONS_00051224"; exon_number "17"; gene_name "AT4G36270"; oId "CUFF.3308.2"; nearest_ref "AT4G36270.1"; class_code "j"; tss_id "TSS31988";
Chr4	Cufflinks	exon	17164878	17165241	.	-	.	gene_id "XLOC_025803"; transcript_id "TCONS_00051224"; exon_number "18"; gene_name "AT4G36270"; oId "CUFF.3308.2"; nearest_ref "AT4G36270.1"; class_code "j"; tss_id "TSS31988";
Chr4	Cufflinks	exon	17161024	17161257	.	-	.	gene_id "XLOC_025803"; transcript_id "TCONS_00051223"; exon_number "1"; gene_name "AT4G36270"; oId "AT4G36270.1"; nearest_ref "AT4G36270.1"; class_code "="; tss_id "TSS31988"; p_id "P24824";
Chr4	Cufflinks	exon	17161345	17161387	.	-	.	gene_id "XLOC_025803"; transcript_id "TCONS_00051223"; exon_number "2"; gene_name "AT4G36270"; oId "AT4G36270.1"; nearest_ref "AT4G36270.1"; class_code "="; tss_id "TSS31988"; p_id "P24824";
Chr4	Cufflinks	exon	17161473	17161543	.	-	.	gene_id "XLOC_025803"; transcript_id "TCONS_00051223"; exon_number "3"; gene_name "AT4G36270"; oId "AT4G36270.1"; nearest_ref "AT4G36270.1"; class_code "="; tss_id "TSS31988"; p_id "P24824";
Chr4	Cufflinks	exon	17161702	17161984	.	-	.	gene_id "XLOC_025803"; transcript_id "TCONS_00051223"; exon_number "4"; gene_name "AT4G36270"; oId "AT4G36270.1"; nearest_ref "AT4G36270.1"; class_code "="; tss_id "TSS31988"; p_id "P24824";
Chr4	Cufflinks	exon	17162097	17162208	.	-	.	gene_id "XLOC_025803"; transcript_id "TCONS_00051223"; exon_number "5"; gene_name "AT4G36270"; oId "AT4G36270.1"; nearest_ref "AT4G36270.1"; class_code "="; tss_id "TSS31988"; p_id "P24824";
Chr4	Cufflinks	exon	17162306	17162357	.	-	.	gene_id "XLOC_025803"; transcript_id "TCONS_00051223"; exon_number "6"; gene_name "AT4G36270"; oId "AT4G36270.1"; nearest_ref "AT4G36270.1"; class_code "="; tss_id "TSS31988"; p_id "P24824";
Chr4	Cufflinks	exon	17162586	17162678	.	-	.	gene_id "XLOC_025803"; transcript_id "TCONS_00051223"; exon_number "7"; gene_name "AT4G36270"; oId "AT4G36270.1"; nearest_ref "AT4G36270.1"; class_code "="; tss_id "TSS31988"; p_id "P24824";
Chr4	Cufflinks	exon	17162841	17162984	.	-	.	gene_id "XLOC_025803"; transcript_id "TCONS_00051223"; exon_number "8"; gene_name "AT4G36270"; oId "AT4G36270.1"; nearest_ref "AT4G36270.1"; class_code "="; tss_id "TSS31988"; p_id "P24824";
Chr4	Cufflinks	exon	17163132	17163173	.	-	.	gene_id "XLOC_025803"; transcript_id "TCONS_00051223"; exon_number "9"; gene_name "AT4G36270"; oId "AT4G36270.1"; nearest_ref "AT4G36270.1"; class_code "="; tss_id "TSS31988"; p_id "P24824";
Chr4	Cufflinks	exon	17163296	17163439	.	-	.	gene_id "XLOC_025803"; transcript_id "TCONS_00051223"; exon_number "10"; gene_name "AT4G36270"; oId "AT4G36270.1"; nearest_ref "AT4G36270.1"; class_code "="; tss_id "TSS31988"; p_id "P24824";
Chr4	Cufflinks	exon	17163562	17163708	.	-	.	gene_id "XLOC_025803"; transcript_id "TCONS_00051223"; exon_number "11"; gene_name "AT4G36270"; oId "AT4G36270.1"; nearest_ref "AT4G36270.1"; class_code "="; tss_id "TSS31988"; p_id "P24824";
Chr4	Cufflinks	exon	17163801	17163879	.	-	.	gene_id "XLOC_025803"; transcript_id "TCONS_00051223"; exon_number "12"; gene_name "AT4G36270"; oId "AT4G36270.1"; nearest_ref "AT4G36270.1"; class_code "="; tss_id "TSS31988"; p_id "P24824";
Chr4	Cufflinks	exon	17163963	17164038	.	-	.	gene_id "XLOC_025803"; transcript_id "TCONS_00051223"; exon_number "13"; gene_name "AT4G36270"; oId "AT4G36270.1"; nearest_ref "AT4G36270.1"; class_code "="; tss_id "TSS31988"; p_id "P24824";
Chr4	Cufflinks	exon	17164152	17164241	.	-	.	gene_id "XLOC_025803"; transcript_id "TCONS_00051223"; exon_number "14"; gene_name "AT4G36270"; oId "AT4G36270.1"; nearest_ref "AT4G36270.1"; class_code "="; tss_id "TSS31988"; p_id "P24824";
Chr4	Cufflinks	exon	17164337	17164415	.	-	.	gene_id "XLOC_025803"; transcript_id "TCONS_00051223"; exon_number "15"; gene_name "AT4G36270"; oId "AT4G36270.1"; nearest_ref "AT4G36270.1"; class_code "="; tss_id "TSS31988"; p_id "P24824";
Chr4	Cufflinks	exon	17164549	17164583	.	-	.	gene_id "XLOC_025803"; transcript_id "TCONS_00051223"; exon_number "16"; gene_name "AT4G36270"; oId "AT4G36270.1"; nearest_ref "AT4G36270.1"; class_code "="; tss_id "TSS31988"; p_id "P24824";
Chr4	Cufflinks	exon	17164708	17164782	.	-	.	gene_id "XLOC_025803"; transcript_id "TCONS_00051223"; exon_number "17"; gene_name "AT4G36270"; oId "AT4G36270.1"; nearest_ref "AT4G36270.1"; class_code "="; tss_id "TSS31988"; p_id "P24824";
Chr4	Cufflinks	exon	17164878	17165241	.	-	.	gene_id "XLOC_025803"; transcript_id "TCONS_00051223"; exon_number "18"; gene_name "AT4G36270"; oId "AT4G36270.1"; nearest_ref "AT4G36270.1"; class_code "="; tss_id "TSS31988"; p_id "P24824";
Chr4	Cufflinks	exon	17165331	17165611	.	-	.	gene_id "XLOC_025804"; transcript_id "TCONS_00051225"; exon_number "1"; gene_name "AT4G36280"; oId "AT4G36280.1"; nearest_ref "AT4G36280.1"; class_code "="; tss_id "TSS31989"; p_id "P24825";
Chr4	Cufflinks	exon	17165690	17165732	.	-	.	gene_id "XLOC_025804"; transcript_id "TCONS_00051225"; exon_number "2"; gene_name "AT4G36280"; oId "AT4G36280.1"; nearest_ref "AT4G36280.1"; class_code "="; tss_id "TSS31989"; p_id "P24825";
Chr4	Cufflinks	exon	17165814	17165884	.	-	.	gene_id "XLOC_025804"; transcript_id "TCONS_00051225"; exon_number "3"; gene_name "AT4G36280"; oId "AT4G36280.1"; nearest_ref "AT4G36280.1"; class_code "="; tss_id "TSS31989"; p_id "P24825";
Chr4	Cufflinks	exon	17165953	17166235	.	-	.	gene_id "XLOC_025804"; transcript_id "TCONS_00051225"; exon_number "4"; gene_name "AT4G36280"; oId "AT4G36280.1"; nearest_ref "AT4G36280.1"; class_code "="; tss_id "TSS31989"; p_id "P24825";
Chr4	Cufflinks	exon	17166347	17166458	.	-	.	gene_id "XLOC_025804"; transcript_id "TCONS_00051225"; exon_number "5"; gene_name "AT4G36280"; oId "AT4G36280.1"; nearest_ref "AT4G36280.1"; class_code "="; tss_id "TSS31989"; p_id "P24825";
Chr4	Cufflinks	exon	17166554	17166605	.	-	.	gene_id "XLOC_025804"; transcript_id "TCONS_00051225"; exon_number "6"; gene_name "AT4G36280"; oId "AT4G36280.1"; nearest_ref "AT4G36280.1"; class_code "="; tss_id "TSS31989"; p_id "P24825";
Chr4	Cufflinks	exon	17166834	17166926	.	-	.	gene_id "XLOC_025804"; transcript_id "TCONS_00051225"; exon_number "7"; gene_name "AT4G36280"; oId "AT4G36280.1"; nearest_ref "AT4G36280.1"; class_code "="; tss_id "TSS31989"; p_id "P24825";
Chr4	Cufflinks	exon	17167082	17167228	.	-	.	gene_id "XLOC_025804"; transcript_id "TCONS_00051225"; exon_number "8"; gene_name "AT4G36280"; oId "AT4G36280.1"; nearest_ref "AT4G36280.1"; class_code "="; tss_id "TSS31989"; p_id "P24825";
Chr4	Cufflinks	exon	17167318	17167422	.	-	.	gene_id "XLOC_025804"; transcript_id "TCONS_00051225"; exon_number "9"; gene_name "AT4G36280"; oId "AT4G36280.1"; nearest_ref "AT4G36280.1"; class_code "="; tss_id "TSS31989"; p_id "P24825";
Chr4	Cufflinks	exon	17167522	17167620	.	-	.	gene_id "XLOC_025804"; transcript_id "TCONS_00051225"; exon_number "10"; gene_name "AT4G36280"; oId "AT4G36280.1"; nearest_ref "AT4G36280.1"; class_code "="; tss_id "TSS31989"; p_id "P24825";
Chr4	Cufflinks	exon	17167787	17167915	.	-	.	gene_id "XLOC_025804"; transcript_id "TCONS_00051225"; exon_number "11"; gene_name "AT4G36280"; oId "AT4G36280.1"; nearest_ref "AT4G36280.1"; class_code "="; tss_id "TSS31989"; p_id "P24825";
Chr4	Cufflinks	exon	17168032	17168110	.	-	.	gene_id "XLOC_025804"; transcript_id "TCONS_00051225"; exon_number "12"; gene_name "AT4G36280"; oId "AT4G36280.1"; nearest_ref "AT4G36280.1"; class_code "="; tss_id "TSS31989"; p_id "P24825";
Chr4	Cufflinks	exon	17168190	17168265	.	-	.	gene_id "XLOC_025804"; transcript_id "TCONS_00051225"; exon_number "13"; gene_name "AT4G36280"; oId "AT4G36280.1"; nearest_ref "AT4G36280.1"; class_code "="; tss_id "TSS31989"; p_id "P24825";
Chr4	Cufflinks	exon	17168377	17168466	.	-	.	gene_id "XLOC_025804"; transcript_id "TCONS_00051225"; exon_number "14"; gene_name "AT4G36280"; oId "AT4G36280.1"; nearest_ref "AT4G36280.1"; class_code "="; tss_id "TSS31989"; p_id "P24825";
Chr4	Cufflinks	exon	17168563	17168641	.	-	.	gene_id "XLOC_025804"; transcript_id "TCONS_00051225"; exon_number "15"; gene_name "AT4G36280"; oId "AT4G36280.1"; nearest_ref "AT4G36280.1"; class_code "="; tss_id "TSS31989"; p_id "P24825";
Chr4	Cufflinks	exon	17168774	17168808	.	-	.	gene_id "XLOC_025804"; transcript_id "TCONS_00051225"; exon_number "16"; gene_name "AT4G36280"; oId "AT4G36280.1"; nearest_ref "AT4G36280.1"; class_code "="; tss_id "TSS31989"; p_id "P24825";
Chr4	Cufflinks	exon	17168919	17168993	.	-	.	gene_id "XLOC_025804"; transcript_id "TCONS_00051225"; exon_number "17"; gene_name "AT4G36280"; oId "AT4G36280.1"; nearest_ref "AT4G36280.1"; class_code "="; tss_id "TSS31989"; p_id "P24825";
Chr4	Cufflinks	exon	17169064	17169375	.	-	.	gene_id "XLOC_025804"; transcript_id "TCONS_00051225"; exon_number "18"; gene_name "AT4G36280"; oId "AT4G36280.1"; nearest_ref "AT4G36280.1"; class_code "="; tss_id "TSS31989"; p_id "P24825";
Chr4	Cufflinks	exon	17169433	17169767	.	-	.	gene_id "XLOC_025805"; transcript_id "TCONS_00053933"; exon_number "1"; gene_name "CRT1"; oId "CUFF.1710.2"; nearest_ref "AT4G36290.1"; class_code "j"; tss_id "TSS31990";
Chr4	Cufflinks	exon	17169846	17169888	.	-	.	gene_id "XLOC_025805"; transcript_id "TCONS_00053933"; exon_number "2"; gene_name "CRT1"; oId "CUFF.1710.2"; nearest_ref "AT4G36290.1"; class_code "j"; tss_id "TSS31990";
Chr4	Cufflinks	exon	17169969	17170039	.	-	.	gene_id "XLOC_025805"; transcript_id "TCONS_00053933"; exon_number "3"; gene_name "CRT1"; oId "CUFF.1710.2"; nearest_ref "AT4G36290.1"; class_code "j"; tss_id "TSS31990";
Chr4	Cufflinks	exon	17170114	17170399	.	-	.	gene_id "XLOC_025805"; transcript_id "TCONS_00053933"; exon_number "4"; gene_name "CRT1"; oId "CUFF.1710.2"; nearest_ref "AT4G36290.1"; class_code "j"; tss_id "TSS31990";
Chr4	Cufflinks	exon	17170521	17170632	.	-	.	gene_id "XLOC_025805"; transcript_id "TCONS_00053933"; exon_number "5"; gene_name "CRT1"; oId "CUFF.1710.2"; nearest_ref "AT4G36290.1"; class_code "j"; tss_id "TSS31990";
Chr4	Cufflinks	exon	17170737	17170788	.	-	.	gene_id "XLOC_025805"; transcript_id "TCONS_00053933"; exon_number "6"; gene_name "CRT1"; oId "CUFF.1710.2"; nearest_ref "AT4G36290.1"; class_code "j"; tss_id "TSS31990";
Chr4	Cufflinks	exon	17170928	17171021	.	-	.	gene_id "XLOC_025805"; transcript_id "TCONS_00053933"; exon_number "7"; gene_name "CRT1"; oId "CUFF.1710.2"; nearest_ref "AT4G36290.1"; class_code "j"; tss_id "TSS31990";
Chr4	Cufflinks	exon	17171129	17171274	.	-	.	gene_id "XLOC_025805"; transcript_id "TCONS_00053933"; exon_number "8"; gene_name "CRT1"; oId "CUFF.1710.2"; nearest_ref "AT4G36290.1"; class_code "j"; tss_id "TSS31990";
Chr4	Cufflinks	exon	17171362	17171466	.	-	.	gene_id "XLOC_025805"; transcript_id "TCONS_00053933"; exon_number "9"; gene_name "CRT1"; oId "CUFF.1710.2"; nearest_ref "AT4G36290.1"; class_code "j"; tss_id "TSS31990";
Chr4	Cufflinks	exon	17171559	17171657	.	-	.	gene_id "XLOC_025805"; transcript_id "TCONS_00053933"; exon_number "10"; gene_name "CRT1"; oId "CUFF.1710.2"; nearest_ref "AT4G36290.1"; class_code "j"; tss_id "TSS31990";
Chr4	Cufflinks	exon	17171746	17171874	.	-	.	gene_id "XLOC_025805"; transcript_id "TCONS_00053933"; exon_number "11"; gene_name "CRT1"; oId "CUFF.1710.2"; nearest_ref "AT4G36290.1"; class_code "j"; tss_id "TSS31990";
Chr4	Cufflinks	exon	17171966	17172074	.	-	.	gene_id "XLOC_025805"; transcript_id "TCONS_00053933"; exon_number "12"; gene_name "CRT1"; oId "CUFF.1710.2"; nearest_ref "AT4G36290.1"; class_code "j"; tss_id "TSS31990";
Chr4	Cufflinks	exon	17172163	17172208	.	-	.	gene_id "XLOC_025805"; transcript_id "TCONS_00053933"; exon_number "13"; gene_name "CRT1"; oId "CUFF.1710.2"; nearest_ref "AT4G36290.1"; class_code "j"; tss_id "TSS31990";
Chr4	Cufflinks	exon	17172302	17172391	.	-	.	gene_id "XLOC_025805"; transcript_id "TCONS_00053933"; exon_number "14"; gene_name "CRT1"; oId "CUFF.1710.2"; nearest_ref "AT4G36290.1"; class_code "j"; tss_id "TSS31990";
Chr4	Cufflinks	exon	17172489	17172567	.	-	.	gene_id "XLOC_025805"; transcript_id "TCONS_00053933"; exon_number "15"; gene_name "CRT1"; oId "CUFF.1710.2"; nearest_ref "AT4G36290.1"; class_code "j"; tss_id "TSS31990";
Chr4	Cufflinks	exon	17172673	17172723	.	-	.	gene_id "XLOC_025805"; transcript_id "TCONS_00053933"; exon_number "16"; gene_name "CRT1"; oId "CUFF.1710.2"; nearest_ref "AT4G36290.1"; class_code "j"; tss_id "TSS31990";
Chr4	Cufflinks	exon	17172809	17172883	.	-	.	gene_id "XLOC_025805"; transcript_id "TCONS_00053933"; exon_number "17"; gene_name "CRT1"; oId "CUFF.1710.2"; nearest_ref "AT4G36290.1"; class_code "j"; tss_id "TSS31990";
Chr4	Cufflinks	exon	17172966	17173295	.	-	.	gene_id "XLOC_025805"; transcript_id "TCONS_00053933"; exon_number "18"; gene_name "CRT1"; oId "CUFF.1710.2"; nearest_ref "AT4G36290.1"; class_code "j"; tss_id "TSS31990";
Chr4	Cufflinks	exon	17169433	17169767	.	-	.	gene_id "XLOC_025805"; transcript_id "TCONS_00053932"; exon_number "1"; gene_name "CRT1"; oId "CUFF.1710.1"; nearest_ref "AT4G36290.1"; class_code "j"; tss_id "TSS31990";
Chr4	Cufflinks	exon	17169846	17169888	.	-	.	gene_id "XLOC_025805"; transcript_id "TCONS_00053932"; exon_number "2"; gene_name "CRT1"; oId "CUFF.1710.1"; nearest_ref "AT4G36290.1"; class_code "j"; tss_id "TSS31990";
Chr4	Cufflinks	exon	17169968	17170039	.	-	.	gene_id "XLOC_025805"; transcript_id "TCONS_00053932"; exon_number "3"; gene_name "CRT1"; oId "CUFF.1710.1"; nearest_ref "AT4G36290.1"; class_code "j"; tss_id "TSS31990";
Chr4	Cufflinks	exon	17170114	17170399	.	-	.	gene_id "XLOC_025805"; transcript_id "TCONS_00053932"; exon_number "4"; gene_name "CRT1"; oId "CUFF.1710.1"; nearest_ref "AT4G36290.1"; class_code "j"; tss_id "TSS31990";
Chr4	Cufflinks	exon	17170521	17170633	.	-	.	gene_id "XLOC_025805"; transcript_id "TCONS_00053932"; exon_number "5"; gene_name "CRT1"; oId "CUFF.1710.1"; nearest_ref "AT4G36290.1"; class_code "j"; tss_id "TSS31990";
Chr4	Cufflinks	exon	17170737	17170788	.	-	.	gene_id "XLOC_025805"; transcript_id "TCONS_00053932"; exon_number "6"; gene_name "CRT1"; oId "CUFF.1710.1"; nearest_ref "AT4G36290.1"; class_code "j"; tss_id "TSS31990";
Chr4	Cufflinks	exon	17170928	17171020	.	-	.	gene_id "XLOC_025805"; transcript_id "TCONS_00053932"; exon_number "7"; gene_name "CRT1"; oId "CUFF.1710.1"; nearest_ref "AT4G36290.1"; class_code "j"; tss_id "TSS31990";
Chr4	Cufflinks	exon	17171128	17171274	.	-	.	gene_id "XLOC_025805"; transcript_id "TCONS_00053932"; exon_number "8"; gene_name "CRT1"; oId "CUFF.1710.1"; nearest_ref "AT4G36290.1"; class_code "j"; tss_id "TSS31990";
Chr4	Cufflinks	exon	17171362	17171466	.	-	.	gene_id "XLOC_025805"; transcript_id "TCONS_00053932"; exon_number "9"; gene_name "CRT1"; oId "CUFF.1710.1"; nearest_ref "AT4G36290.1"; class_code "j"; tss_id "TSS31990";
Chr4	Cufflinks	exon	17171559	17171657	.	-	.	gene_id "XLOC_025805"; transcript_id "TCONS_00053932"; exon_number "10"; gene_name "CRT1"; oId "CUFF.1710.1"; nearest_ref "AT4G36290.1"; class_code "j"; tss_id "TSS31990";
Chr4	Cufflinks	exon	17171746	17171874	.	-	.	gene_id "XLOC_025805"; transcript_id "TCONS_00053932"; exon_number "11"; gene_name "CRT1"; oId "CUFF.1710.1"; nearest_ref "AT4G36290.1"; class_code "j"; tss_id "TSS31990";
Chr4	Cufflinks	exon	17171966	17172044	.	-	.	gene_id "XLOC_025805"; transcript_id "TCONS_00053932"; exon_number "12"; gene_name "CRT1"; oId "CUFF.1710.1"; nearest_ref "AT4G36290.1"; class_code "j"; tss_id "TSS31990";
Chr4	Cufflinks	exon	17172133	17172208	.	-	.	gene_id "XLOC_025805"; transcript_id "TCONS_00053932"; exon_number "13"; gene_name "CRT1"; oId "CUFF.1710.1"; nearest_ref "AT4G36290.1"; class_code "j"; tss_id "TSS31990";
Chr4	Cufflinks	exon	17172302	17172391	.	-	.	gene_id "XLOC_025805"; transcript_id "TCONS_00053932"; exon_number "14"; gene_name "CRT1"; oId "CUFF.1710.1"; nearest_ref "AT4G36290.1"; class_code "j"; tss_id "TSS31990";
Chr4	Cufflinks	exon	17172489	17172567	.	-	.	gene_id "XLOC_025805"; transcript_id "TCONS_00053932"; exon_number "15"; gene_name "CRT1"; oId "CUFF.1710.1"; nearest_ref "AT4G36290.1"; class_code "j"; tss_id "TSS31990";
Chr4	Cufflinks	exon	17172673	17172707	.	-	.	gene_id "XLOC_025805"; transcript_id "TCONS_00053932"; exon_number "16"; gene_name "CRT1"; oId "CUFF.1710.1"; nearest_ref "AT4G36290.1"; class_code "j"; tss_id "TSS31990";
Chr4	Cufflinks	exon	17172793	17172867	.	-	.	gene_id "XLOC_025805"; transcript_id "TCONS_00053932"; exon_number "17"; gene_name "CRT1"; oId "CUFF.1710.1"; nearest_ref "AT4G36290.1"; class_code "j"; tss_id "TSS31990";
Chr4	Cufflinks	exon	17172950	17173295	.	-	.	gene_id "XLOC_025805"; transcript_id "TCONS_00053932"; exon_number "18"; gene_name "CRT1"; oId "CUFF.1710.1"; nearest_ref "AT4G36290.1"; class_code "j"; tss_id "TSS31990";
Chr4	Cufflinks	exon	17169437	17169767	.	-	.	gene_id "XLOC_025805"; transcript_id "TCONS_00052799"; exon_number "1"; gene_name "CRT1"; oId "CUFF.5244.3"; nearest_ref "AT4G36290.1"; class_code "j"; tss_id "TSS31990";
Chr4	Cufflinks	exon	17169846	17169888	.	-	.	gene_id "XLOC_025805"; transcript_id "TCONS_00052799"; exon_number "2"; gene_name "CRT1"; oId "CUFF.5244.3"; nearest_ref "AT4G36290.1"; class_code "j"; tss_id "TSS31990";
Chr4	Cufflinks	exon	17169969	17170039	.	-	.	gene_id "XLOC_025805"; transcript_id "TCONS_00052799"; exon_number "3"; gene_name "CRT1"; oId "CUFF.5244.3"; nearest_ref "AT4G36290.1"; class_code "j"; tss_id "TSS31990";
Chr4	Cufflinks	exon	17170114	17170399	.	-	.	gene_id "XLOC_025805"; transcript_id "TCONS_00052799"; exon_number "4"; gene_name "CRT1"; oId "CUFF.5244.3"; nearest_ref "AT4G36290.1"; class_code "j"; tss_id "TSS31990";
Chr4	Cufflinks	exon	17170521	17170632	.	-	.	gene_id "XLOC_025805"; transcript_id "TCONS_00052799"; exon_number "5"; gene_name "CRT1"; oId "CUFF.5244.3"; nearest_ref "AT4G36290.1"; class_code "j"; tss_id "TSS31990";
Chr4	Cufflinks	exon	17170737	17170788	.	-	.	gene_id "XLOC_025805"; transcript_id "TCONS_00052799"; exon_number "6"; gene_name "CRT1"; oId "CUFF.5244.3"; nearest_ref "AT4G36290.1"; class_code "j"; tss_id "TSS31990";
Chr4	Cufflinks	exon	17170928	17171020	.	-	.	gene_id "XLOC_025805"; transcript_id "TCONS_00052799"; exon_number "7"; gene_name "CRT1"; oId "CUFF.5244.3"; nearest_ref "AT4G36290.1"; class_code "j"; tss_id "TSS31990";
Chr4	Cufflinks	exon	17171128	17171274	.	-	.	gene_id "XLOC_025805"; transcript_id "TCONS_00052799"; exon_number "8"; gene_name "CRT1"; oId "CUFF.5244.3"; nearest_ref "AT4G36290.1"; class_code "j"; tss_id "TSS31990";
Chr4	Cufflinks	exon	17171362	17171657	.	-	.	gene_id "XLOC_025805"; transcript_id "TCONS_00052799"; exon_number "9"; gene_name "CRT1"; oId "CUFF.5244.3"; nearest_ref "AT4G36290.1"; class_code "j"; tss_id "TSS31990";
Chr4	Cufflinks	exon	17171746	17171874	.	-	.	gene_id "XLOC_025805"; transcript_id "TCONS_00052799"; exon_number "10"; gene_name "CRT1"; oId "CUFF.5244.3"; nearest_ref "AT4G36290.1"; class_code "j"; tss_id "TSS31990";
Chr4	Cufflinks	exon	17171966	17172044	.	-	.	gene_id "XLOC_025805"; transcript_id "TCONS_00052799"; exon_number "11"; gene_name "CRT1"; oId "CUFF.5244.3"; nearest_ref "AT4G36290.1"; class_code "j"; tss_id "TSS31990";
Chr4	Cufflinks	exon	17172133	17172208	.	-	.	gene_id "XLOC_025805"; transcript_id "TCONS_00052799"; exon_number "12"; gene_name "CRT1"; oId "CUFF.5244.3"; nearest_ref "AT4G36290.1"; class_code "j"; tss_id "TSS31990";
Chr4	Cufflinks	exon	17172302	17172391	.	-	.	gene_id "XLOC_025805"; transcript_id "TCONS_00052799"; exon_number "13"; gene_name "CRT1"; oId "CUFF.5244.3"; nearest_ref "AT4G36290.1"; class_code "j"; tss_id "TSS31990";
Chr4	Cufflinks	exon	17172489	17172567	.	-	.	gene_id "XLOC_025805"; transcript_id "TCONS_00052799"; exon_number "14"; gene_name "CRT1"; oId "CUFF.5244.3"; nearest_ref "AT4G36290.1"; class_code "j"; tss_id "TSS31990";
Chr4	Cufflinks	exon	17172673	17172707	.	-	.	gene_id "XLOC_025805"; transcript_id "TCONS_00052799"; exon_number "15"; gene_name "CRT1"; oId "CUFF.5244.3"; nearest_ref "AT4G36290.1"; class_code "j"; tss_id "TSS31990";
Chr4	Cufflinks	exon	17172793	17172867	.	-	.	gene_id "XLOC_025805"; transcript_id "TCONS_00052799"; exon_number "16"; gene_name "CRT1"; oId "CUFF.5244.3"; nearest_ref "AT4G36290.1"; class_code "j"; tss_id "TSS31990";
Chr4	Cufflinks	exon	17172950	17173291	.	-	.	gene_id "XLOC_025805"; transcript_id "TCONS_00052799"; exon_number "17"; gene_name "CRT1"; oId "CUFF.5244.3"; nearest_ref "AT4G36290.1"; class_code "j"; tss_id "TSS31990";
Chr4	Cufflinks	exon	17169437	17169767	.	-	.	gene_id "XLOC_025805"; transcript_id "TCONS_00052798"; exon_number "1"; gene_name "CRT1"; oId "CUFF.5244.2"; nearest_ref "AT4G36290.1"; class_code "j"; tss_id "TSS31990";
Chr4	Cufflinks	exon	17169846	17169888	.	-	.	gene_id "XLOC_025805"; transcript_id "TCONS_00052798"; exon_number "2"; gene_name "CRT1"; oId "CUFF.5244.2"; nearest_ref "AT4G36290.1"; class_code "j"; tss_id "TSS31990";
Chr4	Cufflinks	exon	17169969	17170039	.	-	.	gene_id "XLOC_025805"; transcript_id "TCONS_00052798"; exon_number "3"; gene_name "CRT1"; oId "CUFF.5244.2"; nearest_ref "AT4G36290.1"; class_code "j"; tss_id "TSS31990";
Chr4	Cufflinks	exon	17170114	17170399	.	-	.	gene_id "XLOC_025805"; transcript_id "TCONS_00052798"; exon_number "4"; gene_name "CRT1"; oId "CUFF.5244.2"; nearest_ref "AT4G36290.1"; class_code "j"; tss_id "TSS31990";
Chr4	Cufflinks	exon	17170520	17170632	.	-	.	gene_id "XLOC_025805"; transcript_id "TCONS_00052798"; exon_number "5"; gene_name "CRT1"; oId "CUFF.5244.2"; nearest_ref "AT4G36290.1"; class_code "j"; tss_id "TSS31990";
Chr4	Cufflinks	exon	17170737	17170788	.	-	.	gene_id "XLOC_025805"; transcript_id "TCONS_00052798"; exon_number "6"; gene_name "CRT1"; oId "CUFF.5244.2"; nearest_ref "AT4G36290.1"; class_code "j"; tss_id "TSS31990";
Chr4	Cufflinks	exon	17170928	17171020	.	-	.	gene_id "XLOC_025805"; transcript_id "TCONS_00052798"; exon_number "7"; gene_name "CRT1"; oId "CUFF.5244.2"; nearest_ref "AT4G36290.1"; class_code "j"; tss_id "TSS31990";
Chr4	Cufflinks	exon	17171128	17171274	.	-	.	gene_id "XLOC_025805"; transcript_id "TCONS_00052798"; exon_number "8"; gene_name "CRT1"; oId "CUFF.5244.2"; nearest_ref "AT4G36290.1"; class_code "j"; tss_id "TSS31990";
Chr4	Cufflinks	exon	17171362	17171466	.	-	.	gene_id "XLOC_025805"; transcript_id "TCONS_00052798"; exon_number "9"; gene_name "CRT1"; oId "CUFF.5244.2"; nearest_ref "AT4G36290.1"; class_code "j"; tss_id "TSS31990";
Chr4	Cufflinks	exon	17171559	17171657	.	-	.	gene_id "XLOC_025805"; transcript_id "TCONS_00052798"; exon_number "10"; gene_name "CRT1"; oId "CUFF.5244.2"; nearest_ref "AT4G36290.1"; class_code "j"; tss_id "TSS31990";
Chr4	Cufflinks	exon	17171746	17171874	.	-	.	gene_id "XLOC_025805"; transcript_id "TCONS_00052798"; exon_number "11"; gene_name "CRT1"; oId "CUFF.5244.2"; nearest_ref "AT4G36290.1"; class_code "j"; tss_id "TSS31990";
Chr4	Cufflinks	exon	17171966	17172045	.	-	.	gene_id "XLOC_025805"; transcript_id "TCONS_00052798"; exon_number "12"; gene_name "CRT1"; oId "CUFF.5244.2"; nearest_ref "AT4G36290.1"; class_code "j"; tss_id "TSS31990";
Chr4	Cufflinks	exon	17172133	17172208	.	-	.	gene_id "XLOC_025805"; transcript_id "TCONS_00052798"; exon_number "13"; gene_name "CRT1"; oId "CUFF.5244.2"; nearest_ref "AT4G36290.1"; class_code "j"; tss_id "TSS31990";
Chr4	Cufflinks	exon	17172302	17172391	.	-	.	gene_id "XLOC_025805"; transcript_id "TCONS_00052798"; exon_number "14"; gene_name "CRT1"; oId "CUFF.5244.2"; nearest_ref "AT4G36290.1"; class_code "j"; tss_id "TSS31990";
Chr4	Cufflinks	exon	17172489	17172567	.	-	.	gene_id "XLOC_025805"; transcript_id "TCONS_00052798"; exon_number "15"; gene_name "CRT1"; oId "CUFF.5244.2"; nearest_ref "AT4G36290.1"; class_code "j"; tss_id "TSS31990";
Chr4	Cufflinks	exon	17172673	17172707	.	-	.	gene_id "XLOC_025805"; transcript_id "TCONS_00052798"; exon_number "16"; gene_name "CRT1"; oId "CUFF.5244.2"; nearest_ref "AT4G36290.1"; class_code "j"; tss_id "TSS31990";
Chr4	Cufflinks	exon	17172793	17172867	.	-	.	gene_id "XLOC_025805"; transcript_id "TCONS_00052798"; exon_number "17"; gene_name "CRT1"; oId "CUFF.5244.2"; nearest_ref "AT4G36290.1"; class_code "j"; tss_id "TSS31990";
Chr4	Cufflinks	exon	17172950	17173291	.	-	.	gene_id "XLOC_025805"; transcript_id "TCONS_00052798"; exon_number "18"; gene_name "CRT1"; oId "CUFF.5244.2"; nearest_ref "AT4G36290.1"; class_code "j"; tss_id "TSS31990";
Chr4	Cufflinks	exon	17169437	17169767	.	-	.	gene_id "XLOC_025805"; transcript_id "TCONS_00052797"; exon_number "1"; gene_name "CRT1"; oId "CUFF.5244.1"; nearest_ref "AT4G36290.1"; class_code "j"; tss_id "TSS31990";
Chr4	Cufflinks	exon	17169846	17169888	.	-	.	gene_id "XLOC_025805"; transcript_id "TCONS_00052797"; exon_number "2"; gene_name "CRT1"; oId "CUFF.5244.1"; nearest_ref "AT4G36290.1"; class_code "j"; tss_id "TSS31990";
Chr4	Cufflinks	exon	17169969	17170039	.	-	.	gene_id "XLOC_025805"; transcript_id "TCONS_00052797"; exon_number "3"; gene_name "CRT1"; oId "CUFF.5244.1"; nearest_ref "AT4G36290.1"; class_code "j"; tss_id "TSS31990";
Chr4	Cufflinks	exon	17170114	17170399	.	-	.	gene_id "XLOC_025805"; transcript_id "TCONS_00052797"; exon_number "4"; gene_name "CRT1"; oId "CUFF.5244.1"; nearest_ref "AT4G36290.1"; class_code "j"; tss_id "TSS31990";
Chr4	Cufflinks	exon	17170521	17170632	.	-	.	gene_id "XLOC_025805"; transcript_id "TCONS_00052797"; exon_number "5"; gene_name "CRT1"; oId "CUFF.5244.1"; nearest_ref "AT4G36290.1"; class_code "j"; tss_id "TSS31990";
Chr4	Cufflinks	exon	17170737	17170788	.	-	.	gene_id "XLOC_025805"; transcript_id "TCONS_00052797"; exon_number "6"; gene_name "CRT1"; oId "CUFF.5244.1"; nearest_ref "AT4G36290.1"; class_code "j"; tss_id "TSS31990";
Chr4	Cufflinks	exon	17170928	17171020	.	-	.	gene_id "XLOC_025805"; transcript_id "TCONS_00052797"; exon_number "7"; gene_name "CRT1"; oId "CUFF.5244.1"; nearest_ref "AT4G36290.1"; class_code "j"; tss_id "TSS31990";
Chr4	Cufflinks	exon	17171128	17171274	.	-	.	gene_id "XLOC_025805"; transcript_id "TCONS_00052797"; exon_number "8"; gene_name "CRT1"; oId "CUFF.5244.1"; nearest_ref "AT4G36290.1"; class_code "j"; tss_id "TSS31990";
Chr4	Cufflinks	exon	17171362	17171466	.	-	.	gene_id "XLOC_025805"; transcript_id "TCONS_00052797"; exon_number "9"; gene_name "CRT1"; oId "CUFF.5244.1"; nearest_ref "AT4G36290.1"; class_code "j"; tss_id "TSS31990";
Chr4	Cufflinks	exon	17171559	17171657	.	-	.	gene_id "XLOC_025805"; transcript_id "TCONS_00052797"; exon_number "10"; gene_name "CRT1"; oId "CUFF.5244.1"; nearest_ref "AT4G36290.1"; class_code "j"; tss_id "TSS31990";
Chr4	Cufflinks	exon	17171746	17171874	.	-	.	gene_id "XLOC_025805"; transcript_id "TCONS_00052797"; exon_number "11"; gene_name "CRT1"; oId "CUFF.5244.1"; nearest_ref "AT4G36290.1"; class_code "j"; tss_id "TSS31990";
Chr4	Cufflinks	exon	17171966	17172208	.	-	.	gene_id "XLOC_025805"; transcript_id "TCONS_00052797"; exon_number "12"; gene_name "CRT1"; oId "CUFF.5244.1"; nearest_ref "AT4G36290.1"; class_code "j"; tss_id "TSS31990";
Chr4	Cufflinks	exon	17172302	17172391	.	-	.	gene_id "XLOC_025805"; transcript_id "TCONS_00052797"; exon_number "13"; gene_name "CRT1"; oId "CUFF.5244.1"; nearest_ref "AT4G36290.1"; class_code "j"; tss_id "TSS31990";
Chr4	Cufflinks	exon	17172489	17172567	.	-	.	gene_id "XLOC_025805"; transcript_id "TCONS_00052797"; exon_number "14"; gene_name "CRT1"; oId "CUFF.5244.1"; nearest_ref "AT4G36290.1"; class_code "j"; tss_id "TSS31990";
Chr4	Cufflinks	exon	17172673	17172707	.	-	.	gene_id "XLOC_025805"; transcript_id "TCONS_00052797"; exon_number "15"; gene_name "CRT1"; oId "CUFF.5244.1"; nearest_ref "AT4G36290.1"; class_code "j"; tss_id "TSS31990";
Chr4	Cufflinks	exon	17172793	17172867	.	-	.	gene_id "XLOC_025805"; transcript_id "TCONS_00052797"; exon_number "16"; gene_name "CRT1"; oId "CUFF.5244.1"; nearest_ref "AT4G36290.1"; class_code "j"; tss_id "TSS31990";
Chr4	Cufflinks	exon	17172950	17173291	.	-	.	gene_id "XLOC_025805"; transcript_id "TCONS_00052797"; exon_number "17"; gene_name "CRT1"; oId "CUFF.5244.1"; nearest_ref "AT4G36290.1"; class_code "j"; tss_id "TSS31990";
Chr4	Cufflinks	exon	17169443	17169767	.	-	.	gene_id "XLOC_025805"; transcript_id "TCONS_00051227"; exon_number "1"; gene_name "CRT1"; oId "CUFF.3310.2"; nearest_ref "AT4G36290.1"; class_code "j"; tss_id "TSS31990";
Chr4	Cufflinks	exon	17169846	17169888	.	-	.	gene_id "XLOC_025805"; transcript_id "TCONS_00051227"; exon_number "2"; gene_name "CRT1"; oId "CUFF.3310.2"; nearest_ref "AT4G36290.1"; class_code "j"; tss_id "TSS31990";
Chr4	Cufflinks	exon	17169969	17170039	.	-	.	gene_id "XLOC_025805"; transcript_id "TCONS_00051227"; exon_number "3"; gene_name "CRT1"; oId "CUFF.3310.2"; nearest_ref "AT4G36290.1"; class_code "j"; tss_id "TSS31990";
Chr4	Cufflinks	exon	17170114	17170399	.	-	.	gene_id "XLOC_025805"; transcript_id "TCONS_00051227"; exon_number "4"; gene_name "CRT1"; oId "CUFF.3310.2"; nearest_ref "AT4G36290.1"; class_code "j"; tss_id "TSS31990";
Chr4	Cufflinks	exon	17170521	17170632	.	-	.	gene_id "XLOC_025805"; transcript_id "TCONS_00051227"; exon_number "5"; gene_name "CRT1"; oId "CUFF.3310.2"; nearest_ref "AT4G36290.1"; class_code "j"; tss_id "TSS31990";
Chr4	Cufflinks	exon	17170737	17170788	.	-	.	gene_id "XLOC_025805"; transcript_id "TCONS_00051227"; exon_number "6"; gene_name "CRT1"; oId "CUFF.3310.2"; nearest_ref "AT4G36290.1"; class_code "j"; tss_id "TSS31990";
Chr4	Cufflinks	exon	17170928	17171020	.	-	.	gene_id "XLOC_025805"; transcript_id "TCONS_00051227"; exon_number "7"; gene_name "CRT1"; oId "CUFF.3310.2"; nearest_ref "AT4G36290.1"; class_code "j"; tss_id "TSS31990";
Chr4	Cufflinks	exon	17171128	17171274	.	-	.	gene_id "XLOC_025805"; transcript_id "TCONS_00051227"; exon_number "8"; gene_name "CRT1"; oId "CUFF.3310.2"; nearest_ref "AT4G36290.1"; class_code "j"; tss_id "TSS31990";
Chr4	Cufflinks	exon	17171362	17171466	.	-	.	gene_id "XLOC_025805"; transcript_id "TCONS_00051227"; exon_number "9"; gene_name "CRT1"; oId "CUFF.3310.2"; nearest_ref "AT4G36290.1"; class_code "j"; tss_id "TSS31990";
Chr4	Cufflinks	exon	17171559	17171657	.	-	.	gene_id "XLOC_025805"; transcript_id "TCONS_00051227"; exon_number "10"; gene_name "CRT1"; oId "CUFF.3310.2"; nearest_ref "AT4G36290.1"; class_code "j"; tss_id "TSS31990";
Chr4	Cufflinks	exon	17171746	17171874	.	-	.	gene_id "XLOC_025805"; transcript_id "TCONS_00051227"; exon_number "11"; gene_name "CRT1"; oId "CUFF.3310.2"; nearest_ref "AT4G36290.1"; class_code "j"; tss_id "TSS31990";
Chr4	Cufflinks	exon	17171966	17172044	.	-	.	gene_id "XLOC_025805"; transcript_id "TCONS_00051227"; exon_number "12"; gene_name "CRT1"; oId "CUFF.3310.2"; nearest_ref "AT4G36290.1"; class_code "j"; tss_id "TSS31990";
Chr4	Cufflinks	exon	17172133	17172208	.	-	.	gene_id "XLOC_025805"; transcript_id "TCONS_00051227"; exon_number "13"; gene_name "CRT1"; oId "CUFF.3310.2"; nearest_ref "AT4G36290.1"; class_code "j"; tss_id "TSS31990";
Chr4	Cufflinks	exon	17172302	17172391	.	-	.	gene_id "XLOC_025805"; transcript_id "TCONS_00051227"; exon_number "14"; gene_name "CRT1"; oId "CUFF.3310.2"; nearest_ref "AT4G36290.1"; class_code "j"; tss_id "TSS31990";
Chr4	Cufflinks	exon	17172489	17172567	.	-	.	gene_id "XLOC_025805"; transcript_id "TCONS_00051227"; exon_number "15"; gene_name "CRT1"; oId "CUFF.3310.2"; nearest_ref "AT4G36290.1"; class_code "j"; tss_id "TSS31990";
Chr4	Cufflinks	exon	17172673	17172707	.	-	.	gene_id "XLOC_025805"; transcript_id "TCONS_00051227"; exon_number "16"; gene_name "CRT1"; oId "CUFF.3310.2"; nearest_ref "AT4G36290.1"; class_code "j"; tss_id "TSS31990";
Chr4	Cufflinks	exon	17172793	17172868	.	-	.	gene_id "XLOC_025805"; transcript_id "TCONS_00051227"; exon_number "17"; gene_name "CRT1"; oId "CUFF.3310.2"; nearest_ref "AT4G36290.1"; class_code "j"; tss_id "TSS31990";
Chr4	Cufflinks	exon	17172951	17173242	.	-	.	gene_id "XLOC_025805"; transcript_id "TCONS_00051227"; exon_number "18"; gene_name "CRT1"; oId "CUFF.3310.2"; nearest_ref "AT4G36290.1"; class_code "j"; tss_id "TSS31990";
Chr4	Cufflinks	exon	17169443	17169767	.	-	.	gene_id "XLOC_025805"; transcript_id "TCONS_00051226"; exon_number "1"; gene_name "CRT1"; oId "CUFF.3310.1"; nearest_ref "AT4G36290.1"; class_code "j"; tss_id "TSS31990";
Chr4	Cufflinks	exon	17169846	17169888	.	-	.	gene_id "XLOC_025805"; transcript_id "TCONS_00051226"; exon_number "2"; gene_name "CRT1"; oId "CUFF.3310.1"; nearest_ref "AT4G36290.1"; class_code "j"; tss_id "TSS31990";
Chr4	Cufflinks	exon	17169969	17170039	.	-	.	gene_id "XLOC_025805"; transcript_id "TCONS_00051226"; exon_number "3"; gene_name "CRT1"; oId "CUFF.3310.1"; nearest_ref "AT4G36290.1"; class_code "j"; tss_id "TSS31990";
Chr4	Cufflinks	exon	17170114	17170399	.	-	.	gene_id "XLOC_025805"; transcript_id "TCONS_00051226"; exon_number "4"; gene_name "CRT1"; oId "CUFF.3310.1"; nearest_ref "AT4G36290.1"; class_code "j"; tss_id "TSS31990";
Chr4	Cufflinks	exon	17170521	17170632	.	-	.	gene_id "XLOC_025805"; transcript_id "TCONS_00051226"; exon_number "5"; gene_name "CRT1"; oId "CUFF.3310.1"; nearest_ref "AT4G36290.1"; class_code "j"; tss_id "TSS31990";
Chr4	Cufflinks	exon	17170737	17170788	.	-	.	gene_id "XLOC_025805"; transcript_id "TCONS_00051226"; exon_number "6"; gene_name "CRT1"; oId "CUFF.3310.1"; nearest_ref "AT4G36290.1"; class_code "j"; tss_id "TSS31990";
Chr4	Cufflinks	exon	17170928	17171020	.	-	.	gene_id "XLOC_025805"; transcript_id "TCONS_00051226"; exon_number "7"; gene_name "CRT1"; oId "CUFF.3310.1"; nearest_ref "AT4G36290.1"; class_code "j"; tss_id "TSS31990";
Chr4	Cufflinks	exon	17171128	17171274	.	-	.	gene_id "XLOC_025805"; transcript_id "TCONS_00051226"; exon_number "8"; gene_name "CRT1"; oId "CUFF.3310.1"; nearest_ref "AT4G36290.1"; class_code "j"; tss_id "TSS31990";
Chr4	Cufflinks	exon	17171362	17171467	.	-	.	gene_id "XLOC_025805"; transcript_id "TCONS_00051226"; exon_number "9"; gene_name "CRT1"; oId "CUFF.3310.1"; nearest_ref "AT4G36290.1"; class_code "j"; tss_id "TSS31990";
Chr4	Cufflinks	exon	17171560	17171657	.	-	.	gene_id "XLOC_025805"; transcript_id "TCONS_00051226"; exon_number "10"; gene_name "CRT1"; oId "CUFF.3310.1"; nearest_ref "AT4G36290.1"; class_code "j"; tss_id "TSS31990";
Chr4	Cufflinks	exon	17171746	17171874	.	-	.	gene_id "XLOC_025805"; transcript_id "TCONS_00051226"; exon_number "11"; gene_name "CRT1"; oId "CUFF.3310.1"; nearest_ref "AT4G36290.1"; class_code "j"; tss_id "TSS31990";
Chr4	Cufflinks	exon	17171966	17172044	.	-	.	gene_id "XLOC_025805"; transcript_id "TCONS_00051226"; exon_number "12"; gene_name "CRT1"; oId "CUFF.3310.1"; nearest_ref "AT4G36290.1"; class_code "j"; tss_id "TSS31990";
Chr4	Cufflinks	exon	17172133	17172208	.	-	.	gene_id "XLOC_025805"; transcript_id "TCONS_00051226"; exon_number "13"; gene_name "CRT1"; oId "CUFF.3310.1"; nearest_ref "AT4G36290.1"; class_code "j"; tss_id "TSS31990";
Chr4	Cufflinks	exon	17172302	17172391	.	-	.	gene_id "XLOC_025805"; transcript_id "TCONS_00051226"; exon_number "14"; gene_name "CRT1"; oId "CUFF.3310.1"; nearest_ref "AT4G36290.1"; class_code "j"; tss_id "TSS31990";
Chr4	Cufflinks	exon	17172489	17172599	.	-	.	gene_id "XLOC_025805"; transcript_id "TCONS_00051226"; exon_number "15"; gene_name "CRT1"; oId "CUFF.3310.1"; nearest_ref "AT4G36290.1"; class_code "j"; tss_id "TSS31990";
Chr4	Cufflinks	exon	17172673	17172707	.	-	.	gene_id "XLOC_025805"; transcript_id "TCONS_00051226"; exon_number "16"; gene_name "CRT1"; oId "CUFF.3310.1"; nearest_ref "AT4G36290.1"; class_code "j"; tss_id "TSS31990";
Chr4	Cufflinks	exon	17172793	17172867	.	-	.	gene_id "XLOC_025805"; transcript_id "TCONS_00051226"; exon_number "17"; gene_name "CRT1"; oId "CUFF.3310.1"; nearest_ref "AT4G36290.1"; class_code "j"; tss_id "TSS31990";
Chr4	Cufflinks	exon	17172950	17173242	.	-	.	gene_id "XLOC_025805"; transcript_id "TCONS_00051226"; exon_number "18"; gene_name "CRT1"; oId "CUFF.3310.1"; nearest_ref "AT4G36290.1"; class_code "j"; tss_id "TSS31990";
Chr4	Cufflinks	exon	17169464	17169767	.	-	.	gene_id "XLOC_025805"; transcript_id "TCONS_00051228"; exon_number "1"; gene_name "CRT1"; oId "AT4G36290.1"; nearest_ref "AT4G36290.1"; class_code "="; tss_id "TSS31990"; p_id "P24826";
Chr4	Cufflinks	exon	17169846	17169888	.	-	.	gene_id "XLOC_025805"; transcript_id "TCONS_00051228"; exon_number "2"; gene_name "CRT1"; oId "AT4G36290.1"; nearest_ref "AT4G36290.1"; class_code "="; tss_id "TSS31990"; p_id "P24826";
Chr4	Cufflinks	exon	17169969	17170039	.	-	.	gene_id "XLOC_025805"; transcript_id "TCONS_00051228"; exon_number "3"; gene_name "CRT1"; oId "AT4G36290.1"; nearest_ref "AT4G36290.1"; class_code "="; tss_id "TSS31990"; p_id "P24826";
Chr4	Cufflinks	exon	17170114	17170399	.	-	.	gene_id "XLOC_025805"; transcript_id "TCONS_00051228"; exon_number "4"; gene_name "CRT1"; oId "AT4G36290.1"; nearest_ref "AT4G36290.1"; class_code "="; tss_id "TSS31990"; p_id "P24826";
Chr4	Cufflinks	exon	17170521	17170632	.	-	.	gene_id "XLOC_025805"; transcript_id "TCONS_00051228"; exon_number "5"; gene_name "CRT1"; oId "AT4G36290.1"; nearest_ref "AT4G36290.1"; class_code "="; tss_id "TSS31990"; p_id "P24826";
Chr4	Cufflinks	exon	17170737	17170788	.	-	.	gene_id "XLOC_025805"; transcript_id "TCONS_00051228"; exon_number "6"; gene_name "CRT1"; oId "AT4G36290.1"; nearest_ref "AT4G36290.1"; class_code "="; tss_id "TSS31990"; p_id "P24826";
Chr4	Cufflinks	exon	17170928	17171020	.	-	.	gene_id "XLOC_025805"; transcript_id "TCONS_00051228"; exon_number "7"; gene_name "CRT1"; oId "AT4G36290.1"; nearest_ref "AT4G36290.1"; class_code "="; tss_id "TSS31990"; p_id "P24826";
Chr4	Cufflinks	exon	17171128	17171274	.	-	.	gene_id "XLOC_025805"; transcript_id "TCONS_00051228"; exon_number "8"; gene_name "CRT1"; oId "AT4G36290.1"; nearest_ref "AT4G36290.1"; class_code "="; tss_id "TSS31990"; p_id "P24826";
Chr4	Cufflinks	exon	17171362	17171466	.	-	.	gene_id "XLOC_025805"; transcript_id "TCONS_00051228"; exon_number "9"; gene_name "CRT1"; oId "AT4G36290.1"; nearest_ref "AT4G36290.1"; class_code "="; tss_id "TSS31990"; p_id "P24826";
Chr4	Cufflinks	exon	17171559	17171657	.	-	.	gene_id "XLOC_025805"; transcript_id "TCONS_00051228"; exon_number "10"; gene_name "CRT1"; oId "AT4G36290.1"; nearest_ref "AT4G36290.1"; class_code "="; tss_id "TSS31990"; p_id "P24826";
Chr4	Cufflinks	exon	17171746	17171874	.	-	.	gene_id "XLOC_025805"; transcript_id "TCONS_00051228"; exon_number "11"; gene_name "CRT1"; oId "AT4G36290.1"; nearest_ref "AT4G36290.1"; class_code "="; tss_id "TSS31990"; p_id "P24826";
Chr4	Cufflinks	exon	17171966	17172044	.	-	.	gene_id "XLOC_025805"; transcript_id "TCONS_00051228"; exon_number "12"; gene_name "CRT1"; oId "AT4G36290.1"; nearest_ref "AT4G36290.1"; class_code "="; tss_id "TSS31990"; p_id "P24826";
Chr4	Cufflinks	exon	17172133	17172208	.	-	.	gene_id "XLOC_025805"; transcript_id "TCONS_00051228"; exon_number "13"; gene_name "CRT1"; oId "AT4G36290.1"; nearest_ref "AT4G36290.1"; class_code "="; tss_id "TSS31990"; p_id "P24826";
Chr4	Cufflinks	exon	17172302	17172391	.	-	.	gene_id "XLOC_025805"; transcript_id "TCONS_00051228"; exon_number "14"; gene_name "CRT1"; oId "AT4G36290.1"; nearest_ref "AT4G36290.1"; class_code "="; tss_id "TSS31990"; p_id "P24826";
Chr4	Cufflinks	exon	17172489	17172567	.	-	.	gene_id "XLOC_025805"; transcript_id "TCONS_00051228"; exon_number "15"; gene_name "CRT1"; oId "AT4G36290.1"; nearest_ref "AT4G36290.1"; class_code "="; tss_id "TSS31990"; p_id "P24826";
Chr4	Cufflinks	exon	17172673	17172707	.	-	.	gene_id "XLOC_025805"; transcript_id "TCONS_00051228"; exon_number "16"; gene_name "CRT1"; oId "AT4G36290.1"; nearest_ref "AT4G36290.1"; class_code "="; tss_id "TSS31990"; p_id "P24826";
Chr4	Cufflinks	exon	17172793	17172867	.	-	.	gene_id "XLOC_025805"; transcript_id "TCONS_00051228"; exon_number "17"; gene_name "CRT1"; oId "AT4G36290.1"; nearest_ref "AT4G36290.1"; class_code "="; tss_id "TSS31990"; p_id "P24826";
Chr4	Cufflinks	exon	17172950	17173215	.	-	.	gene_id "XLOC_025805"; transcript_id "TCONS_00051228"; exon_number "18"; gene_name "CRT1"; oId "AT4G36290.1"; nearest_ref "AT4G36290.1"; class_code "="; tss_id "TSS31990"; p_id "P24826";
Chr4	Cufflinks	exon	17173737	17173941	.	-	.	gene_id "XLOC_025806"; transcript_id "TCONS_00051229"; exon_number "1"; gene_name "ATPAP25"; oId "AT4G36350.1"; nearest_ref "AT4G36350.1"; class_code "="; tss_id "TSS31991"; p_id "P24827";
Chr4	Cufflinks	exon	17174034	17174376	.	-	.	gene_id "XLOC_025806"; transcript_id "TCONS_00051229"; exon_number "2"; gene_name "ATPAP25"; oId "AT4G36350.1"; nearest_ref "AT4G36350.1"; class_code "="; tss_id "TSS31991"; p_id "P24827";
Chr4	Cufflinks	exon	17174455	17174593	.	-	.	gene_id "XLOC_025806"; transcript_id "TCONS_00051229"; exon_number "3"; gene_name "ATPAP25"; oId "AT4G36350.1"; nearest_ref "AT4G36350.1"; class_code "="; tss_id "TSS31991"; p_id "P24827";
Chr4	Cufflinks	exon	17174680	17174906	.	-	.	gene_id "XLOC_025806"; transcript_id "TCONS_00051229"; exon_number "4"; gene_name "ATPAP25"; oId "AT4G36350.1"; nearest_ref "AT4G36350.1"; class_code "="; tss_id "TSS31991"; p_id "P24827";
Chr4	Cufflinks	exon	17174994	17175105	.	-	.	gene_id "XLOC_025806"; transcript_id "TCONS_00051229"; exon_number "5"; gene_name "ATPAP25"; oId "AT4G36350.1"; nearest_ref "AT4G36350.1"; class_code "="; tss_id "TSS31991"; p_id "P24827";
Chr4	Cufflinks	exon	17175206	17175421	.	-	.	gene_id "XLOC_025806"; transcript_id "TCONS_00051229"; exon_number "6"; gene_name "ATPAP25"; oId "AT4G36350.1"; nearest_ref "AT4G36350.1"; class_code "="; tss_id "TSS31991"; p_id "P24827";
Chr4	Cufflinks	exon	17175699	17175857	.	-	.	gene_id "XLOC_025806"; transcript_id "TCONS_00051229"; exon_number "7"; gene_name "ATPAP25"; oId "AT4G36350.1"; nearest_ref "AT4G36350.1"; class_code "="; tss_id "TSS31991"; p_id "P24827";
Chr4	Cufflinks	exon	17176342	17176977	.	-	.	gene_id "XLOC_025807"; transcript_id "TCONS_00051231"; exon_number "1"; gene_name "BGAL3"; oId "AT4G36360.2"; nearest_ref "AT4G36360.2"; class_code "="; tss_id "TSS31992"; p_id "P24828";
Chr4	Cufflinks	exon	17177069	17177608	.	-	.	gene_id "XLOC_025807"; transcript_id "TCONS_00051231"; exon_number "2"; gene_name "BGAL3"; oId "AT4G36360.2"; nearest_ref "AT4G36360.2"; class_code "="; tss_id "TSS31992"; p_id "P24828";
Chr4	Cufflinks	exon	17177693	17177806	.	-	.	gene_id "XLOC_025807"; transcript_id "TCONS_00051231"; exon_number "3"; gene_name "BGAL3"; oId "AT4G36360.2"; nearest_ref "AT4G36360.2"; class_code "="; tss_id "TSS31992"; p_id "P24828";
Chr4	Cufflinks	exon	17177892	17178002	.	-	.	gene_id "XLOC_025807"; transcript_id "TCONS_00051231"; exon_number "4"; gene_name "BGAL3"; oId "AT4G36360.2"; nearest_ref "AT4G36360.2"; class_code "="; tss_id "TSS31992"; p_id "P24828";
Chr4	Cufflinks	exon	17178089	17178198	.	-	.	gene_id "XLOC_025807"; transcript_id "TCONS_00051231"; exon_number "5"; gene_name "BGAL3"; oId "AT4G36360.2"; nearest_ref "AT4G36360.2"; class_code "="; tss_id "TSS31992"; p_id "P24828";
Chr4	Cufflinks	exon	17178281	17178390	.	-	.	gene_id "XLOC_025807"; transcript_id "TCONS_00051231"; exon_number "6"; gene_name "BGAL3"; oId "AT4G36360.2"; nearest_ref "AT4G36360.2"; class_code "="; tss_id "TSS31992"; p_id "P24828";
Chr4	Cufflinks	exon	17178492	17178670	.	-	.	gene_id "XLOC_025807"; transcript_id "TCONS_00051231"; exon_number "7"; gene_name "BGAL3"; oId "AT4G36360.2"; nearest_ref "AT4G36360.2"; class_code "="; tss_id "TSS31992"; p_id "P24828";
Chr4	Cufflinks	exon	17178762	17178926	.	-	.	gene_id "XLOC_025807"; transcript_id "TCONS_00051231"; exon_number "8"; gene_name "BGAL3"; oId "AT4G36360.2"; nearest_ref "AT4G36360.2"; class_code "="; tss_id "TSS31992"; p_id "P24828";
Chr4	Cufflinks	exon	17179024	17179142	.	-	.	gene_id "XLOC_025807"; transcript_id "TCONS_00051231"; exon_number "9"; gene_name "BGAL3"; oId "AT4G36360.2"; nearest_ref "AT4G36360.2"; class_code "="; tss_id "TSS31992"; p_id "P24828";
Chr4	Cufflinks	exon	17179243	17179330	.	-	.	gene_id "XLOC_025807"; transcript_id "TCONS_00051231"; exon_number "10"; gene_name "BGAL3"; oId "AT4G36360.2"; nearest_ref "AT4G36360.2"; class_code "="; tss_id "TSS31992"; p_id "P24828";
Chr4	Cufflinks	exon	17179443	17179548	.	-	.	gene_id "XLOC_025807"; transcript_id "TCONS_00051231"; exon_number "11"; gene_name "BGAL3"; oId "AT4G36360.2"; nearest_ref "AT4G36360.2"; class_code "="; tss_id "TSS31992"; p_id "P24828";
Chr4	Cufflinks	exon	17179649	17179737	.	-	.	gene_id "XLOC_025807"; transcript_id "TCONS_00051231"; exon_number "12"; gene_name "BGAL3"; oId "AT4G36360.2"; nearest_ref "AT4G36360.2"; class_code "="; tss_id "TSS31992"; p_id "P24828";
Chr4	Cufflinks	exon	17179851	17179994	.	-	.	gene_id "XLOC_025807"; transcript_id "TCONS_00051231"; exon_number "13"; gene_name "BGAL3"; oId "AT4G36360.2"; nearest_ref "AT4G36360.2"; class_code "="; tss_id "TSS31992"; p_id "P24828";
Chr4	Cufflinks	exon	17180106	17180198	.	-	.	gene_id "XLOC_025807"; transcript_id "TCONS_00051231"; exon_number "14"; gene_name "BGAL3"; oId "AT4G36360.2"; nearest_ref "AT4G36360.2"; class_code "="; tss_id "TSS31992"; p_id "P24828";
Chr4	Cufflinks	exon	17180311	17180377	.	-	.	gene_id "XLOC_025807"; transcript_id "TCONS_00051231"; exon_number "15"; gene_name "BGAL3"; oId "AT4G36360.2"; nearest_ref "AT4G36360.2"; class_code "="; tss_id "TSS31992"; p_id "P24828";
Chr4	Cufflinks	exon	17180507	17180619	.	-	.	gene_id "XLOC_025807"; transcript_id "TCONS_00051231"; exon_number "16"; gene_name "BGAL3"; oId "AT4G36360.2"; nearest_ref "AT4G36360.2"; class_code "="; tss_id "TSS31992"; p_id "P24828";
Chr4	Cufflinks	exon	17180710	17180805	.	-	.	gene_id "XLOC_025807"; transcript_id "TCONS_00051231"; exon_number "17"; gene_name "BGAL3"; oId "AT4G36360.2"; nearest_ref "AT4G36360.2"; class_code "="; tss_id "TSS31992"; p_id "P24828";
Chr4	Cufflinks	exon	17180958	17181261	.	-	.	gene_id "XLOC_025807"; transcript_id "TCONS_00051231"; exon_number "18"; gene_name "BGAL3"; oId "AT4G36360.2"; nearest_ref "AT4G36360.2"; class_code "="; tss_id "TSS31992"; p_id "P24828";
Chr4	Cufflinks	exon	17176342	17176980	.	-	.	gene_id "XLOC_025807"; transcript_id "TCONS_00051230"; exon_number "1"; gene_name "BGAL3"; oId "AT4G36360.1"; nearest_ref "AT4G36360.1"; class_code "="; tss_id "TSS31992"; p_id "P24829";
Chr4	Cufflinks	exon	17177069	17177608	.	-	.	gene_id "XLOC_025807"; transcript_id "TCONS_00051230"; exon_number "2"; gene_name "BGAL3"; oId "AT4G36360.1"; nearest_ref "AT4G36360.1"; class_code "="; tss_id "TSS31992"; p_id "P24829";
Chr4	Cufflinks	exon	17177693	17177806	.	-	.	gene_id "XLOC_025807"; transcript_id "TCONS_00051230"; exon_number "3"; gene_name "BGAL3"; oId "AT4G36360.1"; nearest_ref "AT4G36360.1"; class_code "="; tss_id "TSS31992"; p_id "P24829";
Chr4	Cufflinks	exon	17177892	17178002	.	-	.	gene_id "XLOC_025807"; transcript_id "TCONS_00051230"; exon_number "4"; gene_name "BGAL3"; oId "AT4G36360.1"; nearest_ref "AT4G36360.1"; class_code "="; tss_id "TSS31992"; p_id "P24829";
Chr4	Cufflinks	exon	17178089	17178198	.	-	.	gene_id "XLOC_025807"; transcript_id "TCONS_00051230"; exon_number "5"; gene_name "BGAL3"; oId "AT4G36360.1"; nearest_ref "AT4G36360.1"; class_code "="; tss_id "TSS31992"; p_id "P24829";
Chr4	Cufflinks	exon	17178281	17178390	.	-	.	gene_id "XLOC_025807"; transcript_id "TCONS_00051230"; exon_number "6"; gene_name "BGAL3"; oId "AT4G36360.1"; nearest_ref "AT4G36360.1"; class_code "="; tss_id "TSS31992"; p_id "P24829";
Chr4	Cufflinks	exon	17178492	17178670	.	-	.	gene_id "XLOC_025807"; transcript_id "TCONS_00051230"; exon_number "7"; gene_name "BGAL3"; oId "AT4G36360.1"; nearest_ref "AT4G36360.1"; class_code "="; tss_id "TSS31992"; p_id "P24829";
Chr4	Cufflinks	exon	17178762	17178926	.	-	.	gene_id "XLOC_025807"; transcript_id "TCONS_00051230"; exon_number "8"; gene_name "BGAL3"; oId "AT4G36360.1"; nearest_ref "AT4G36360.1"; class_code "="; tss_id "TSS31992"; p_id "P24829";
Chr4	Cufflinks	exon	17179024	17179142	.	-	.	gene_id "XLOC_025807"; transcript_id "TCONS_00051230"; exon_number "9"; gene_name "BGAL3"; oId "AT4G36360.1"; nearest_ref "AT4G36360.1"; class_code "="; tss_id "TSS31992"; p_id "P24829";
Chr4	Cufflinks	exon	17179243	17179330	.	-	.	gene_id "XLOC_025807"; transcript_id "TCONS_00051230"; exon_number "10"; gene_name "BGAL3"; oId "AT4G36360.1"; nearest_ref "AT4G36360.1"; class_code "="; tss_id "TSS31992"; p_id "P24829";
Chr4	Cufflinks	exon	17179443	17179548	.	-	.	gene_id "XLOC_025807"; transcript_id "TCONS_00051230"; exon_number "11"; gene_name "BGAL3"; oId "AT4G36360.1"; nearest_ref "AT4G36360.1"; class_code "="; tss_id "TSS31992"; p_id "P24829";
Chr4	Cufflinks	exon	17179649	17179737	.	-	.	gene_id "XLOC_025807"; transcript_id "TCONS_00051230"; exon_number "12"; gene_name "BGAL3"; oId "AT4G36360.1"; nearest_ref "AT4G36360.1"; class_code "="; tss_id "TSS31992"; p_id "P24829";
Chr4	Cufflinks	exon	17179851	17179994	.	-	.	gene_id "XLOC_025807"; transcript_id "TCONS_00051230"; exon_number "13"; gene_name "BGAL3"; oId "AT4G36360.1"; nearest_ref "AT4G36360.1"; class_code "="; tss_id "TSS31992"; p_id "P24829";
Chr4	Cufflinks	exon	17180106	17180198	.	-	.	gene_id "XLOC_025807"; transcript_id "TCONS_00051230"; exon_number "14"; gene_name "BGAL3"; oId "AT4G36360.1"; nearest_ref "AT4G36360.1"; class_code "="; tss_id "TSS31992"; p_id "P24829";
Chr4	Cufflinks	exon	17180311	17180377	.	-	.	gene_id "XLOC_025807"; transcript_id "TCONS_00051230"; exon_number "15"; gene_name "BGAL3"; oId "AT4G36360.1"; nearest_ref "AT4G36360.1"; class_code "="; tss_id "TSS31992"; p_id "P24829";
Chr4	Cufflinks	exon	17180507	17180619	.	-	.	gene_id "XLOC_025807"; transcript_id "TCONS_00051230"; exon_number "16"; gene_name "BGAL3"; oId "AT4G36360.1"; nearest_ref "AT4G36360.1"; class_code "="; tss_id "TSS31992"; p_id "P24829";
Chr4	Cufflinks	exon	17180710	17180805	.	-	.	gene_id "XLOC_025807"; transcript_id "TCONS_00051230"; exon_number "17"; gene_name "BGAL3"; oId "AT4G36360.1"; nearest_ref "AT4G36360.1"; class_code "="; tss_id "TSS31992"; p_id "P24829";
Chr4	Cufflinks	exon	17180958	17181261	.	-	.	gene_id "XLOC_025807"; transcript_id "TCONS_00051230"; exon_number "18"; gene_name "BGAL3"; oId "AT4G36360.1"; nearest_ref "AT4G36360.1"; class_code "="; tss_id "TSS31992"; p_id "P24829";
Chr4	Cufflinks	exon	17176342	17176980	.	-	.	gene_id "XLOC_025807"; transcript_id "TCONS_00052800"; exon_number "1"; gene_name "BGAL3"; oId "CUFF.5245.3"; nearest_ref "AT4G36360.1"; class_code "j"; tss_id "TSS31992";
Chr4	Cufflinks	exon	17177069	17177608	.	-	.	gene_id "XLOC_025807"; transcript_id "TCONS_00052800"; exon_number "2"; gene_name "BGAL3"; oId "CUFF.5245.3"; nearest_ref "AT4G36360.1"; class_code "j"; tss_id "TSS31992";
Chr4	Cufflinks	exon	17177693	17177806	.	-	.	gene_id "XLOC_025807"; transcript_id "TCONS_00052800"; exon_number "3"; gene_name "BGAL3"; oId "CUFF.5245.3"; nearest_ref "AT4G36360.1"; class_code "j"; tss_id "TSS31992";
Chr4	Cufflinks	exon	17177892	17178198	.	-	.	gene_id "XLOC_025807"; transcript_id "TCONS_00052800"; exon_number "4"; gene_name "BGAL3"; oId "CUFF.5245.3"; nearest_ref "AT4G36360.1"; class_code "j"; tss_id "TSS31992";
Chr4	Cufflinks	exon	17178281	17178390	.	-	.	gene_id "XLOC_025807"; transcript_id "TCONS_00052800"; exon_number "5"; gene_name "BGAL3"; oId "CUFF.5245.3"; nearest_ref "AT4G36360.1"; class_code "j"; tss_id "TSS31992";
Chr4	Cufflinks	exon	17178492	17178670	.	-	.	gene_id "XLOC_025807"; transcript_id "TCONS_00052800"; exon_number "6"; gene_name "BGAL3"; oId "CUFF.5245.3"; nearest_ref "AT4G36360.1"; class_code "j"; tss_id "TSS31992";
Chr4	Cufflinks	exon	17178762	17178926	.	-	.	gene_id "XLOC_025807"; transcript_id "TCONS_00052800"; exon_number "7"; gene_name "BGAL3"; oId "CUFF.5245.3"; nearest_ref "AT4G36360.1"; class_code "j"; tss_id "TSS31992";
Chr4	Cufflinks	exon	17179024	17179142	.	-	.	gene_id "XLOC_025807"; transcript_id "TCONS_00052800"; exon_number "8"; gene_name "BGAL3"; oId "CUFF.5245.3"; nearest_ref "AT4G36360.1"; class_code "j"; tss_id "TSS31992";
Chr4	Cufflinks	exon	17179243	17179330	.	-	.	gene_id "XLOC_025807"; transcript_id "TCONS_00052800"; exon_number "9"; gene_name "BGAL3"; oId "CUFF.5245.3"; nearest_ref "AT4G36360.1"; class_code "j"; tss_id "TSS31992";
Chr4	Cufflinks	exon	17179443	17179548	.	-	.	gene_id "XLOC_025807"; transcript_id "TCONS_00052800"; exon_number "10"; gene_name "BGAL3"; oId "CUFF.5245.3"; nearest_ref "AT4G36360.1"; class_code "j"; tss_id "TSS31992";
Chr4	Cufflinks	exon	17179649	17179737	.	-	.	gene_id "XLOC_025807"; transcript_id "TCONS_00052800"; exon_number "11"; gene_name "BGAL3"; oId "CUFF.5245.3"; nearest_ref "AT4G36360.1"; class_code "j"; tss_id "TSS31992";
Chr4	Cufflinks	exon	17179851	17179994	.	-	.	gene_id "XLOC_025807"; transcript_id "TCONS_00052800"; exon_number "12"; gene_name "BGAL3"; oId "CUFF.5245.3"; nearest_ref "AT4G36360.1"; class_code "j"; tss_id "TSS31992";
Chr4	Cufflinks	exon	17180106	17180198	.	-	.	gene_id "XLOC_025807"; transcript_id "TCONS_00052800"; exon_number "13"; gene_name "BGAL3"; oId "CUFF.5245.3"; nearest_ref "AT4G36360.1"; class_code "j"; tss_id "TSS31992";
Chr4	Cufflinks	exon	17180311	17180377	.	-	.	gene_id "XLOC_025807"; transcript_id "TCONS_00052800"; exon_number "14"; gene_name "BGAL3"; oId "CUFF.5245.3"; nearest_ref "AT4G36360.1"; class_code "j"; tss_id "TSS31992";
Chr4	Cufflinks	exon	17180507	17180619	.	-	.	gene_id "XLOC_025807"; transcript_id "TCONS_00052800"; exon_number "15"; gene_name "BGAL3"; oId "CUFF.5245.3"; nearest_ref "AT4G36360.1"; class_code "j"; tss_id "TSS31992";
Chr4	Cufflinks	exon	17180710	17180805	.	-	.	gene_id "XLOC_025807"; transcript_id "TCONS_00052800"; exon_number "16"; gene_name "BGAL3"; oId "CUFF.5245.3"; nearest_ref "AT4G36360.1"; class_code "j"; tss_id "TSS31992";
Chr4	Cufflinks	exon	17180958	17181339	.	-	.	gene_id "XLOC_025807"; transcript_id "TCONS_00052800"; exon_number "17"; gene_name "BGAL3"; oId "CUFF.5245.3"; nearest_ref "AT4G36360.1"; class_code "j"; tss_id "TSS31992";
Chr4	Cufflinks	exon	17187528	17188093	.	-	.	gene_id "XLOC_025808"; transcript_id "TCONS_00051232"; exon_number "1"; gene_name "ROT3"; oId "AT4G36380.1"; nearest_ref "AT4G36380.1"; class_code "="; tss_id "TSS31993"; p_id "P24830";
Chr4	Cufflinks	exon	17188455	17188585	.	-	.	gene_id "XLOC_025808"; transcript_id "TCONS_00051232"; exon_number "2"; gene_name "ROT3"; oId "AT4G36380.1"; nearest_ref "AT4G36380.1"; class_code "="; tss_id "TSS31993"; p_id "P24830";
Chr4	Cufflinks	exon	17188708	17188814	.	-	.	gene_id "XLOC_025808"; transcript_id "TCONS_00051232"; exon_number "3"; gene_name "ROT3"; oId "AT4G36380.1"; nearest_ref "AT4G36380.1"; class_code "="; tss_id "TSS31993"; p_id "P24830";
Chr4	Cufflinks	exon	17188887	17188965	.	-	.	gene_id "XLOC_025808"; transcript_id "TCONS_00051232"; exon_number "4"; gene_name "ROT3"; oId "AT4G36380.1"; nearest_ref "AT4G36380.1"; class_code "="; tss_id "TSS31993"; p_id "P24830";
Chr4	Cufflinks	exon	17189108	17189197	.	-	.	gene_id "XLOC_025808"; transcript_id "TCONS_00051232"; exon_number "5"; gene_name "ROT3"; oId "AT4G36380.1"; nearest_ref "AT4G36380.1"; class_code "="; tss_id "TSS31993"; p_id "P24830";
Chr4	Cufflinks	exon	17189686	17189946	.	-	.	gene_id "XLOC_025808"; transcript_id "TCONS_00051232"; exon_number "6"; gene_name "ROT3"; oId "AT4G36380.1"; nearest_ref "AT4G36380.1"; class_code "="; tss_id "TSS31993"; p_id "P24830";
Chr4	Cufflinks	exon	17190040	17190189	.	-	.	gene_id "XLOC_025808"; transcript_id "TCONS_00051232"; exon_number "7"; gene_name "ROT3"; oId "AT4G36380.1"; nearest_ref "AT4G36380.1"; class_code "="; tss_id "TSS31993"; p_id "P24830";
Chr4	Cufflinks	exon	17190295	17190619	.	-	.	gene_id "XLOC_025808"; transcript_id "TCONS_00051232"; exon_number "8"; gene_name "ROT3"; oId "AT4G36380.1"; nearest_ref "AT4G36380.1"; class_code "="; tss_id "TSS31993"; p_id "P24830";
Chr4	Cufflinks	exon	17191892	17192317	.	-	.	gene_id "XLOC_025808"; transcript_id "TCONS_00051232"; exon_number "9"; gene_name "ROT3"; oId "AT4G36380.1"; nearest_ref "AT4G36380.1"; class_code "="; tss_id "TSS31993"; p_id "P24830";
Chr4	Cufflinks	exon	17187528	17188093	.	-	.	gene_id "XLOC_025808"; transcript_id "TCONS_00052802"; exon_number "1"; gene_name "ROT3"; oId "CUFF.5246.3"; nearest_ref "AT4G36380.1"; class_code "j"; tss_id "TSS31993";
Chr4	Cufflinks	exon	17188455	17188585	.	-	.	gene_id "XLOC_025808"; transcript_id "TCONS_00052802"; exon_number "2"; gene_name "ROT3"; oId "CUFF.5246.3"; nearest_ref "AT4G36380.1"; class_code "j"; tss_id "TSS31993";
Chr4	Cufflinks	exon	17188708	17188814	.	-	.	gene_id "XLOC_025808"; transcript_id "TCONS_00052802"; exon_number "3"; gene_name "ROT3"; oId "CUFF.5246.3"; nearest_ref "AT4G36380.1"; class_code "j"; tss_id "TSS31993";
Chr4	Cufflinks	exon	17188887	17188965	.	-	.	gene_id "XLOC_025808"; transcript_id "TCONS_00052802"; exon_number "4"; gene_name "ROT3"; oId "CUFF.5246.3"; nearest_ref "AT4G36380.1"; class_code "j"; tss_id "TSS31993";
Chr4	Cufflinks	exon	17189108	17189197	.	-	.	gene_id "XLOC_025808"; transcript_id "TCONS_00052802"; exon_number "5"; gene_name "ROT3"; oId "CUFF.5246.3"; nearest_ref "AT4G36380.1"; class_code "j"; tss_id "TSS31993";
Chr4	Cufflinks	exon	17189686	17190189	.	-	.	gene_id "XLOC_025808"; transcript_id "TCONS_00052802"; exon_number "6"; gene_name "ROT3"; oId "CUFF.5246.3"; nearest_ref "AT4G36380.1"; class_code "j"; tss_id "TSS31993";
Chr4	Cufflinks	exon	17190295	17190619	.	-	.	gene_id "XLOC_025808"; transcript_id "TCONS_00052802"; exon_number "7"; gene_name "ROT3"; oId "CUFF.5246.3"; nearest_ref "AT4G36380.1"; class_code "j"; tss_id "TSS31993";
Chr4	Cufflinks	exon	17191892	17192330	.	-	.	gene_id "XLOC_025808"; transcript_id "TCONS_00052802"; exon_number "8"; gene_name "ROT3"; oId "CUFF.5246.3"; nearest_ref "AT4G36380.1"; class_code "j"; tss_id "TSS31993";
Chr4	Cufflinks	exon	17187528	17188093	.	-	.	gene_id "XLOC_025808"; transcript_id "TCONS_00052801"; exon_number "1"; gene_name "ROT3"; oId "CUFF.5246.1"; nearest_ref "AT4G36380.1"; class_code "j"; tss_id "TSS31993";
Chr4	Cufflinks	exon	17188455	17188587	.	-	.	gene_id "XLOC_025808"; transcript_id "TCONS_00052801"; exon_number "2"; gene_name "ROT3"; oId "CUFF.5246.1"; nearest_ref "AT4G36380.1"; class_code "j"; tss_id "TSS31993";
Chr4	Cufflinks	exon	17188710	17188814	.	-	.	gene_id "XLOC_025808"; transcript_id "TCONS_00052801"; exon_number "3"; gene_name "ROT3"; oId "CUFF.5246.1"; nearest_ref "AT4G36380.1"; class_code "j"; tss_id "TSS31993";
Chr4	Cufflinks	exon	17188887	17188965	.	-	.	gene_id "XLOC_025808"; transcript_id "TCONS_00052801"; exon_number "4"; gene_name "ROT3"; oId "CUFF.5246.1"; nearest_ref "AT4G36380.1"; class_code "j"; tss_id "TSS31993";
Chr4	Cufflinks	exon	17189108	17189197	.	-	.	gene_id "XLOC_025808"; transcript_id "TCONS_00052801"; exon_number "5"; gene_name "ROT3"; oId "CUFF.5246.1"; nearest_ref "AT4G36380.1"; class_code "j"; tss_id "TSS31993";
Chr4	Cufflinks	exon	17189686	17189946	.	-	.	gene_id "XLOC_025808"; transcript_id "TCONS_00052801"; exon_number "6"; gene_name "ROT3"; oId "CUFF.5246.1"; nearest_ref "AT4G36380.1"; class_code "j"; tss_id "TSS31993";
Chr4	Cufflinks	exon	17190040	17190189	.	-	.	gene_id "XLOC_025808"; transcript_id "TCONS_00052801"; exon_number "7"; gene_name "ROT3"; oId "CUFF.5246.1"; nearest_ref "AT4G36380.1"; class_code "j"; tss_id "TSS31993";
Chr4	Cufflinks	exon	17190295	17190619	.	-	.	gene_id "XLOC_025808"; transcript_id "TCONS_00052801"; exon_number "8"; gene_name "ROT3"; oId "CUFF.5246.1"; nearest_ref "AT4G36380.1"; class_code "j"; tss_id "TSS31993";
Chr4	Cufflinks	exon	17191892	17192330	.	-	.	gene_id "XLOC_025808"; transcript_id "TCONS_00052801"; exon_number "9"; gene_name "ROT3"; oId "CUFF.5246.1"; nearest_ref "AT4G36380.1"; class_code "j"; tss_id "TSS31993";
Chr4	Cufflinks	exon	17187528	17188093	.	-	.	gene_id "XLOC_025808"; transcript_id "TCONS_00054895"; exon_number "1"; gene_name "ROT3"; oId "CUFF.12835.3"; nearest_ref "AT4G36380.1"; class_code "j"; tss_id "TSS31993";
Chr4	Cufflinks	exon	17188455	17188585	.	-	.	gene_id "XLOC_025808"; transcript_id "TCONS_00054895"; exon_number "2"; gene_name "ROT3"; oId "CUFF.12835.3"; nearest_ref "AT4G36380.1"; class_code "j"; tss_id "TSS31993";
Chr4	Cufflinks	exon	17188708	17188814	.	-	.	gene_id "XLOC_025808"; transcript_id "TCONS_00054895"; exon_number "3"; gene_name "ROT3"; oId "CUFF.12835.3"; nearest_ref "AT4G36380.1"; class_code "j"; tss_id "TSS31993";
Chr4	Cufflinks	exon	17188887	17189003	.	-	.	gene_id "XLOC_025808"; transcript_id "TCONS_00054895"; exon_number "4"; gene_name "ROT3"; oId "CUFF.12835.3"; nearest_ref "AT4G36380.1"; class_code "j"; tss_id "TSS31993";
Chr4	Cufflinks	exon	17189146	17189197	.	-	.	gene_id "XLOC_025808"; transcript_id "TCONS_00054895"; exon_number "5"; gene_name "ROT3"; oId "CUFF.12835.3"; nearest_ref "AT4G36380.1"; class_code "j"; tss_id "TSS31993";
Chr4	Cufflinks	exon	17189686	17189946	.	-	.	gene_id "XLOC_025808"; transcript_id "TCONS_00054895"; exon_number "6"; gene_name "ROT3"; oId "CUFF.12835.3"; nearest_ref "AT4G36380.1"; class_code "j"; tss_id "TSS31993";
Chr4	Cufflinks	exon	17190040	17190619	.	-	.	gene_id "XLOC_025808"; transcript_id "TCONS_00054895"; exon_number "7"; gene_name "ROT3"; oId "CUFF.12835.3"; nearest_ref "AT4G36380.1"; class_code "j"; tss_id "TSS31993";
Chr4	Cufflinks	exon	17191892	17192367	.	-	.	gene_id "XLOC_025808"; transcript_id "TCONS_00054895"; exon_number "8"; gene_name "ROT3"; oId "CUFF.12835.3"; nearest_ref "AT4G36380.1"; class_code "j"; tss_id "TSS31993";
Chr4	Cufflinks	exon	17187528	17188093	.	-	.	gene_id "XLOC_025808"; transcript_id "TCONS_00054894"; exon_number "1"; gene_name "ROT3"; oId "CUFF.12835.2"; nearest_ref "AT4G36380.1"; class_code "j"; tss_id "TSS31993";
Chr4	Cufflinks	exon	17188461	17188585	.	-	.	gene_id "XLOC_025808"; transcript_id "TCONS_00054894"; exon_number "2"; gene_name "ROT3"; oId "CUFF.12835.2"; nearest_ref "AT4G36380.1"; class_code "j"; tss_id "TSS31993";
Chr4	Cufflinks	exon	17188708	17188965	.	-	.	gene_id "XLOC_025808"; transcript_id "TCONS_00054894"; exon_number "3"; gene_name "ROT3"; oId "CUFF.12835.2"; nearest_ref "AT4G36380.1"; class_code "j"; tss_id "TSS31993";
Chr4	Cufflinks	exon	17189108	17189198	.	-	.	gene_id "XLOC_025808"; transcript_id "TCONS_00054894"; exon_number "4"; gene_name "ROT3"; oId "CUFF.12835.2"; nearest_ref "AT4G36380.1"; class_code "j"; tss_id "TSS31993";
Chr4	Cufflinks	exon	17189686	17189946	.	-	.	gene_id "XLOC_025808"; transcript_id "TCONS_00054894"; exon_number "5"; gene_name "ROT3"; oId "CUFF.12835.2"; nearest_ref "AT4G36380.1"; class_code "j"; tss_id "TSS31993";
Chr4	Cufflinks	exon	17190040	17190190	.	-	.	gene_id "XLOC_025808"; transcript_id "TCONS_00054894"; exon_number "6"; gene_name "ROT3"; oId "CUFF.12835.2"; nearest_ref "AT4G36380.1"; class_code "j"; tss_id "TSS31993";
Chr4	Cufflinks	exon	17190296	17190619	.	-	.	gene_id "XLOC_025808"; transcript_id "TCONS_00054894"; exon_number "7"; gene_name "ROT3"; oId "CUFF.12835.2"; nearest_ref "AT4G36380.1"; class_code "j"; tss_id "TSS31993";
Chr4	Cufflinks	exon	17191892	17192367	.	-	.	gene_id "XLOC_025808"; transcript_id "TCONS_00054894"; exon_number "8"; gene_name "ROT3"; oId "CUFF.12835.2"; nearest_ref "AT4G36380.1"; class_code "j"; tss_id "TSS31993";
Chr4	Cufflinks	exon	17188031	17188093	.	-	.	gene_id "XLOC_025808"; transcript_id "TCONS_00053934"; exon_number "1"; gene_name "ROT3"; oId "CUFF.1715.2"; nearest_ref "AT4G36380.1"; class_code "j"; tss_id "TSS31993";
Chr4	Cufflinks	exon	17188461	17188585	.	-	.	gene_id "XLOC_025808"; transcript_id "TCONS_00053934"; exon_number "2"; gene_name "ROT3"; oId "CUFF.1715.2"; nearest_ref "AT4G36380.1"; class_code "j"; tss_id "TSS31993";
Chr4	Cufflinks	exon	17188708	17189197	.	-	.	gene_id "XLOC_025808"; transcript_id "TCONS_00053934"; exon_number "3"; gene_name "ROT3"; oId "CUFF.1715.2"; nearest_ref "AT4G36380.1"; class_code "j"; tss_id "TSS31993";
Chr4	Cufflinks	exon	17189686	17189946	.	-	.	gene_id "XLOC_025808"; transcript_id "TCONS_00053934"; exon_number "4"; gene_name "ROT3"; oId "CUFF.1715.2"; nearest_ref "AT4G36380.1"; class_code "j"; tss_id "TSS31993";
Chr4	Cufflinks	exon	17190040	17190189	.	-	.	gene_id "XLOC_025808"; transcript_id "TCONS_00053934"; exon_number "5"; gene_name "ROT3"; oId "CUFF.1715.2"; nearest_ref "AT4G36380.1"; class_code "j"; tss_id "TSS31993";
Chr4	Cufflinks	exon	17190295	17190619	.	-	.	gene_id "XLOC_025808"; transcript_id "TCONS_00053934"; exon_number "6"; gene_name "ROT3"; oId "CUFF.1715.2"; nearest_ref "AT4G36380.1"; class_code "j"; tss_id "TSS31993";
Chr4	Cufflinks	exon	17191892	17192331	.	-	.	gene_id "XLOC_025808"; transcript_id "TCONS_00053934"; exon_number "7"; gene_name "ROT3"; oId "CUFF.1715.2"; nearest_ref "AT4G36380.1"; class_code "j"; tss_id "TSS31993";
Chr4	Cufflinks	exon	17189199	17189607	.	-	.	gene_id "XLOC_025808"; transcript_id "TCONS_00052803"; exon_number "1"; gene_name "ROT3"; oId "CUFF.5247.1"; nearest_ref "AT4G36380.1"; class_code "i"; tss_id "TSS31994";
Chr4	Cufflinks	exon	17189348	17189946	.	-	.	gene_id "XLOC_025808"; transcript_id "TCONS_00051233"; exon_number "1"; gene_name "ROT3"; oId "CUFF.3313.2"; nearest_ref "AT4G36380.1"; class_code "j"; tss_id "TSS31993";
Chr4	Cufflinks	exon	17190040	17190189	.	-	.	gene_id "XLOC_025808"; transcript_id "TCONS_00051233"; exon_number "2"; gene_name "ROT3"; oId "CUFF.3313.2"; nearest_ref "AT4G36380.1"; class_code "j"; tss_id "TSS31993";
Chr4	Cufflinks	exon	17190295	17190619	.	-	.	gene_id "XLOC_025808"; transcript_id "TCONS_00051233"; exon_number "3"; gene_name "ROT3"; oId "CUFF.3313.2"; nearest_ref "AT4G36380.1"; class_code "j"; tss_id "TSS31993";
Chr4	Cufflinks	exon	17191892	17192440	.	-	.	gene_id "XLOC_025808"; transcript_id "TCONS_00051233"; exon_number "4"; gene_name "ROT3"; oId "CUFF.3313.2"; nearest_ref "AT4G36380.1"; class_code "j"; tss_id "TSS31993";
Chr4	Cufflinks	exon	17191804	17192440	.	-	.	gene_id "XLOC_025808"; transcript_id "TCONS_00051234"; exon_number "1"; gene_name "ROT3"; oId "CUFF.3313.3"; nearest_ref "AT4G36380.1"; class_code "e"; tss_id "TSS31993";
Chr4	Cufflinks	exon	17194588	17195266	.	-	.	gene_id "XLOC_025809"; transcript_id "TCONS_00051235"; exon_number "1"; gene_name "AT4G36390"; oId "AT4G36390.1"; nearest_ref "AT4G36390.1"; class_code "="; tss_id "TSS31995"; p_id "P24831";
Chr4	Cufflinks	exon	17195371	17196419	.	-	.	gene_id "XLOC_025809"; transcript_id "TCONS_00051235"; exon_number "2"; gene_name "AT4G36390"; oId "AT4G36390.1"; nearest_ref "AT4G36390.1"; class_code "="; tss_id "TSS31995"; p_id "P24831";
Chr4	Cufflinks	exon	17196702	17197131	.	-	.	gene_id "XLOC_025809"; transcript_id "TCONS_00051235"; exon_number "3"; gene_name "AT4G36390"; oId "AT4G36390.1"; nearest_ref "AT4G36390.1"; class_code "="; tss_id "TSS31995"; p_id "P24831";
Chr4	Cufflinks	exon	17203028	17203299	.	-	.	gene_id "XLOC_025810"; transcript_id "TCONS_00052804"; exon_number "1"; gene_name "PER49"; oId "CUFF.5250.1"; nearest_ref "AT4G36430.1"; class_code "j"; tss_id "TSS31996";
Chr4	Cufflinks	exon	17203708	17205060	.	-	.	gene_id "XLOC_025810"; transcript_id "TCONS_00052804"; exon_number "2"; gene_name "PER49"; oId "CUFF.5250.1"; nearest_ref "AT4G36430.1"; class_code "j"; tss_id "TSS31996";
Chr4	Cufflinks	exon	17205179	17205344	.	-	.	gene_id "XLOC_025810"; transcript_id "TCONS_00052804"; exon_number "3"; gene_name "PER49"; oId "CUFF.5250.1"; nearest_ref "AT4G36430.1"; class_code "j"; tss_id "TSS31996";
Chr4	Cufflinks	exon	17205421	17205612	.	-	.	gene_id "XLOC_025810"; transcript_id "TCONS_00052804"; exon_number "4"; gene_name "PER49"; oId "CUFF.5250.1"; nearest_ref "AT4G36430.1"; class_code "j"; tss_id "TSS31996";
Chr4	Cufflinks	exon	17205693	17206008	.	-	.	gene_id "XLOC_025810"; transcript_id "TCONS_00052804"; exon_number "5"; gene_name "PER49"; oId "CUFF.5250.1"; nearest_ref "AT4G36430.1"; class_code "j"; tss_id "TSS31996";
Chr4	Cufflinks	exon	17204439	17205060	.	-	.	gene_id "XLOC_025810"; transcript_id "TCONS_00053935"; exon_number "1"; gene_name "PER49"; oId "CUFF.1719.1"; nearest_ref "AT4G36430.1"; class_code "j"; tss_id "TSS31996";
Chr4	Cufflinks	exon	17205179	17205346	.	-	.	gene_id "XLOC_025810"; transcript_id "TCONS_00053935"; exon_number "2"; gene_name "PER49"; oId "CUFF.1719.1"; nearest_ref "AT4G36430.1"; class_code "j"; tss_id "TSS31996";
Chr4	Cufflinks	exon	17205423	17205612	.	-	.	gene_id "XLOC_025810"; transcript_id "TCONS_00053935"; exon_number "3"; gene_name "PER49"; oId "CUFF.1719.1"; nearest_ref "AT4G36430.1"; class_code "j"; tss_id "TSS31996";
Chr4	Cufflinks	exon	17205693	17206014	.	-	.	gene_id "XLOC_025810"; transcript_id "TCONS_00053935"; exon_number "4"; gene_name "PER49"; oId "CUFF.1719.1"; nearest_ref "AT4G36430.1"; class_code "j"; tss_id "TSS31996";
Chr4	Cufflinks	exon	17206858	17207359	.	-	.	gene_id "XLOC_025811"; transcript_id "TCONS_00051239"; exon_number "1"; gene_name "AT4G36440"; oId "CUFF.3318.1"; nearest_ref "AT4G36440.1"; class_code "j"; tss_id "TSS31998";
Chr4	Cufflinks	exon	17207501	17207554	.	-	.	gene_id "XLOC_025811"; transcript_id "TCONS_00051239"; exon_number "2"; gene_name "AT4G36440"; oId "CUFF.3318.1"; nearest_ref "AT4G36440.1"; class_code "j"; tss_id "TSS31998";
Chr4	Cufflinks	exon	17207654	17207720	.	-	.	gene_id "XLOC_025811"; transcript_id "TCONS_00051239"; exon_number "3"; gene_name "AT4G36440"; oId "CUFF.3318.1"; nearest_ref "AT4G36440.1"; class_code "j"; tss_id "TSS31998";
Chr4	Cufflinks	exon	17207809	17207875	.	-	.	gene_id "XLOC_025811"; transcript_id "TCONS_00051239"; exon_number "4"; gene_name "AT4G36440"; oId "CUFF.3318.1"; nearest_ref "AT4G36440.1"; class_code "j"; tss_id "TSS31998";
Chr4	Cufflinks	exon	17207959	17208051	.	-	.	gene_id "XLOC_025811"; transcript_id "TCONS_00051239"; exon_number "5"; gene_name "AT4G36440"; oId "CUFF.3318.1"; nearest_ref "AT4G36440.1"; class_code "j"; tss_id "TSS31998";
Chr4	Cufflinks	exon	17208150	17208337	.	-	.	gene_id "XLOC_025811"; transcript_id "TCONS_00051239"; exon_number "6"; gene_name "AT4G36440"; oId "CUFF.3318.1"; nearest_ref "AT4G36440.1"; class_code "j"; tss_id "TSS31998";
Chr4	Cufflinks	exon	17208414	17208466	.	-	.	gene_id "XLOC_025811"; transcript_id "TCONS_00051239"; exon_number "7"; gene_name "AT4G36440"; oId "CUFF.3318.1"; nearest_ref "AT4G36440.1"; class_code "j"; tss_id "TSS31998";
Chr4	Cufflinks	exon	17208552	17208645	.	-	.	gene_id "XLOC_025811"; transcript_id "TCONS_00051239"; exon_number "8"; gene_name "AT4G36440"; oId "CUFF.3318.1"; nearest_ref "AT4G36440.1"; class_code "j"; tss_id "TSS31998";
Chr4	Cufflinks	exon	17208729	17208774	.	-	.	gene_id "XLOC_025811"; transcript_id "TCONS_00051239"; exon_number "9"; gene_name "AT4G36440"; oId "CUFF.3318.1"; nearest_ref "AT4G36440.1"; class_code "j"; tss_id "TSS31998";
Chr4	Cufflinks	exon	17208882	17208924	.	-	.	gene_id "XLOC_025811"; transcript_id "TCONS_00051239"; exon_number "10"; gene_name "AT4G36440"; oId "CUFF.3318.1"; nearest_ref "AT4G36440.1"; class_code "j"; tss_id "TSS31998";
Chr4	Cufflinks	exon	17209011	17209278	.	-	.	gene_id "XLOC_025811"; transcript_id "TCONS_00051239"; exon_number "11"; gene_name "AT4G36440"; oId "CUFF.3318.1"; nearest_ref "AT4G36440.1"; class_code "j"; tss_id "TSS31998";
Chr4	Cufflinks	exon	17209361	17209414	.	-	.	gene_id "XLOC_025811"; transcript_id "TCONS_00051239"; exon_number "12"; gene_name "AT4G36440"; oId "CUFF.3318.1"; nearest_ref "AT4G36440.1"; class_code "j"; tss_id "TSS31998";
Chr4	Cufflinks	exon	17209500	17209538	.	-	.	gene_id "XLOC_025811"; transcript_id "TCONS_00051239"; exon_number "13"; gene_name "AT4G36440"; oId "CUFF.3318.1"; nearest_ref "AT4G36440.1"; class_code "j"; tss_id "TSS31998";
Chr4	Cufflinks	exon	17209659	17209741	.	-	.	gene_id "XLOC_025811"; transcript_id "TCONS_00051239"; exon_number "14"; gene_name "AT4G36440"; oId "CUFF.3318.1"; nearest_ref "AT4G36440.1"; class_code "j"; tss_id "TSS31998";
Chr4	Cufflinks	exon	17209822	17210007	.	-	.	gene_id "XLOC_025811"; transcript_id "TCONS_00051239"; exon_number "15"; gene_name "AT4G36440"; oId "CUFF.3318.1"; nearest_ref "AT4G36440.1"; class_code "j"; tss_id "TSS31998";
Chr4	Cufflinks	exon	17206858	17207359	.	-	.	gene_id "XLOC_025811"; transcript_id "TCONS_00051238"; exon_number "1"; gene_name "AT4G36440"; oId "AT4G36440.1"; nearest_ref "AT4G36440.1"; class_code "="; tss_id "TSS31998"; p_id "P24834";
Chr4	Cufflinks	exon	17207501	17207554	.	-	.	gene_id "XLOC_025811"; transcript_id "TCONS_00051238"; exon_number "2"; gene_name "AT4G36440"; oId "AT4G36440.1"; nearest_ref "AT4G36440.1"; class_code "="; tss_id "TSS31998"; p_id "P24834";
Chr4	Cufflinks	exon	17207654	17207720	.	-	.	gene_id "XLOC_025811"; transcript_id "TCONS_00051238"; exon_number "3"; gene_name "AT4G36440"; oId "AT4G36440.1"; nearest_ref "AT4G36440.1"; class_code "="; tss_id "TSS31998"; p_id "P24834";
Chr4	Cufflinks	exon	17207809	17207875	.	-	.	gene_id "XLOC_025811"; transcript_id "TCONS_00051238"; exon_number "4"; gene_name "AT4G36440"; oId "AT4G36440.1"; nearest_ref "AT4G36440.1"; class_code "="; tss_id "TSS31998"; p_id "P24834";
Chr4	Cufflinks	exon	17207959	17208051	.	-	.	gene_id "XLOC_025811"; transcript_id "TCONS_00051238"; exon_number "5"; gene_name "AT4G36440"; oId "AT4G36440.1"; nearest_ref "AT4G36440.1"; class_code "="; tss_id "TSS31998"; p_id "P24834";
Chr4	Cufflinks	exon	17208150	17208337	.	-	.	gene_id "XLOC_025811"; transcript_id "TCONS_00051238"; exon_number "6"; gene_name "AT4G36440"; oId "AT4G36440.1"; nearest_ref "AT4G36440.1"; class_code "="; tss_id "TSS31998"; p_id "P24834";
Chr4	Cufflinks	exon	17208414	17208466	.	-	.	gene_id "XLOC_025811"; transcript_id "TCONS_00051238"; exon_number "7"; gene_name "AT4G36440"; oId "AT4G36440.1"; nearest_ref "AT4G36440.1"; class_code "="; tss_id "TSS31998"; p_id "P24834";
Chr4	Cufflinks	exon	17208552	17208645	.	-	.	gene_id "XLOC_025811"; transcript_id "TCONS_00051238"; exon_number "8"; gene_name "AT4G36440"; oId "AT4G36440.1"; nearest_ref "AT4G36440.1"; class_code "="; tss_id "TSS31998"; p_id "P24834";
Chr4	Cufflinks	exon	17208729	17208774	.	-	.	gene_id "XLOC_025811"; transcript_id "TCONS_00051238"; exon_number "9"; gene_name "AT4G36440"; oId "AT4G36440.1"; nearest_ref "AT4G36440.1"; class_code "="; tss_id "TSS31998"; p_id "P24834";
Chr4	Cufflinks	exon	17208882	17208924	.	-	.	gene_id "XLOC_025811"; transcript_id "TCONS_00051238"; exon_number "10"; gene_name "AT4G36440"; oId "AT4G36440.1"; nearest_ref "AT4G36440.1"; class_code "="; tss_id "TSS31998"; p_id "P24834";
Chr4	Cufflinks	exon	17209011	17209040	.	-	.	gene_id "XLOC_025811"; transcript_id "TCONS_00051238"; exon_number "11"; gene_name "AT4G36440"; oId "AT4G36440.1"; nearest_ref "AT4G36440.1"; class_code "="; tss_id "TSS31998"; p_id "P24834";
Chr4	Cufflinks	exon	17209204	17209278	.	-	.	gene_id "XLOC_025811"; transcript_id "TCONS_00051238"; exon_number "12"; gene_name "AT4G36440"; oId "AT4G36440.1"; nearest_ref "AT4G36440.1"; class_code "="; tss_id "TSS31998"; p_id "P24834";
Chr4	Cufflinks	exon	17209361	17209414	.	-	.	gene_id "XLOC_025811"; transcript_id "TCONS_00051238"; exon_number "13"; gene_name "AT4G36440"; oId "AT4G36440.1"; nearest_ref "AT4G36440.1"; class_code "="; tss_id "TSS31998"; p_id "P24834";
Chr4	Cufflinks	exon	17209500	17209538	.	-	.	gene_id "XLOC_025811"; transcript_id "TCONS_00051238"; exon_number "14"; gene_name "AT4G36440"; oId "AT4G36440.1"; nearest_ref "AT4G36440.1"; class_code "="; tss_id "TSS31998"; p_id "P24834";
Chr4	Cufflinks	exon	17209659	17209741	.	-	.	gene_id "XLOC_025811"; transcript_id "TCONS_00051238"; exon_number "15"; gene_name "AT4G36440"; oId "AT4G36440.1"; nearest_ref "AT4G36440.1"; class_code "="; tss_id "TSS31998"; p_id "P24834";
Chr4	Cufflinks	exon	17209822	17210007	.	-	.	gene_id "XLOC_025811"; transcript_id "TCONS_00051238"; exon_number "16"; gene_name "AT4G36440"; oId "AT4G36440.1"; nearest_ref "AT4G36440.1"; class_code "="; tss_id "TSS31998"; p_id "P24834";
Chr4	Cufflinks	exon	17207075	17207359	.	-	.	gene_id "XLOC_025811"; transcript_id "TCONS_00052806"; exon_number "1"; gene_name "AT4G36440"; oId "CUFF.5251.3"; nearest_ref "AT4G36440.1"; class_code "j"; tss_id "TSS31998";
Chr4	Cufflinks	exon	17207501	17207554	.	-	.	gene_id "XLOC_025811"; transcript_id "TCONS_00052806"; exon_number "2"; gene_name "AT4G36440"; oId "CUFF.5251.3"; nearest_ref "AT4G36440.1"; class_code "j"; tss_id "TSS31998";
Chr4	Cufflinks	exon	17207654	17207720	.	-	.	gene_id "XLOC_025811"; transcript_id "TCONS_00052806"; exon_number "3"; gene_name "AT4G36440"; oId "CUFF.5251.3"; nearest_ref "AT4G36440.1"; class_code "j"; tss_id "TSS31998";
Chr4	Cufflinks	exon	17207809	17207875	.	-	.	gene_id "XLOC_025811"; transcript_id "TCONS_00052806"; exon_number "4"; gene_name "AT4G36440"; oId "CUFF.5251.3"; nearest_ref "AT4G36440.1"; class_code "j"; tss_id "TSS31998";
Chr4	Cufflinks	exon	17207959	17208051	.	-	.	gene_id "XLOC_025811"; transcript_id "TCONS_00052806"; exon_number "5"; gene_name "AT4G36440"; oId "CUFF.5251.3"; nearest_ref "AT4G36440.1"; class_code "j"; tss_id "TSS31998";
Chr4	Cufflinks	exon	17208150	17208337	.	-	.	gene_id "XLOC_025811"; transcript_id "TCONS_00052806"; exon_number "6"; gene_name "AT4G36440"; oId "CUFF.5251.3"; nearest_ref "AT4G36440.1"; class_code "j"; tss_id "TSS31998";
Chr4	Cufflinks	exon	17208414	17208466	.	-	.	gene_id "XLOC_025811"; transcript_id "TCONS_00052806"; exon_number "7"; gene_name "AT4G36440"; oId "CUFF.5251.3"; nearest_ref "AT4G36440.1"; class_code "j"; tss_id "TSS31998";
Chr4	Cufflinks	exon	17208552	17208645	.	-	.	gene_id "XLOC_025811"; transcript_id "TCONS_00052806"; exon_number "8"; gene_name "AT4G36440"; oId "CUFF.5251.3"; nearest_ref "AT4G36440.1"; class_code "j"; tss_id "TSS31998";
Chr4	Cufflinks	exon	17208729	17208774	.	-	.	gene_id "XLOC_025811"; transcript_id "TCONS_00052806"; exon_number "9"; gene_name "AT4G36440"; oId "CUFF.5251.3"; nearest_ref "AT4G36440.1"; class_code "j"; tss_id "TSS31998";
Chr4	Cufflinks	exon	17208882	17208924	.	-	.	gene_id "XLOC_025811"; transcript_id "TCONS_00052806"; exon_number "10"; gene_name "AT4G36440"; oId "CUFF.5251.3"; nearest_ref "AT4G36440.1"; class_code "j"; tss_id "TSS31998";
Chr4	Cufflinks	exon	17209011	17209040	.	-	.	gene_id "XLOC_025811"; transcript_id "TCONS_00052806"; exon_number "11"; gene_name "AT4G36440"; oId "CUFF.5251.3"; nearest_ref "AT4G36440.1"; class_code "j"; tss_id "TSS31998";
Chr4	Cufflinks	exon	17209204	17209278	.	-	.	gene_id "XLOC_025811"; transcript_id "TCONS_00052806"; exon_number "12"; gene_name "AT4G36440"; oId "CUFF.5251.3"; nearest_ref "AT4G36440.1"; class_code "j"; tss_id "TSS31998";
Chr4	Cufflinks	exon	17209361	17209414	.	-	.	gene_id "XLOC_025811"; transcript_id "TCONS_00052806"; exon_number "13"; gene_name "AT4G36440"; oId "CUFF.5251.3"; nearest_ref "AT4G36440.1"; class_code "j"; tss_id "TSS31998";
Chr4	Cufflinks	exon	17209500	17209538	.	-	.	gene_id "XLOC_025811"; transcript_id "TCONS_00052806"; exon_number "14"; gene_name "AT4G36440"; oId "CUFF.5251.3"; nearest_ref "AT4G36440.1"; class_code "j"; tss_id "TSS31998";
Chr4	Cufflinks	exon	17209659	17210012	.	-	.	gene_id "XLOC_025811"; transcript_id "TCONS_00052806"; exon_number "15"; gene_name "AT4G36440"; oId "CUFF.5251.3"; nearest_ref "AT4G36440.1"; class_code "j"; tss_id "TSS31998";
Chr4	Cufflinks	exon	17207075	17207359	.	-	.	gene_id "XLOC_025811"; transcript_id "TCONS_00052805"; exon_number "1"; gene_name "AT4G36440"; oId "CUFF.5251.2"; nearest_ref "AT4G36440.1"; class_code "j"; tss_id "TSS31998";
Chr4	Cufflinks	exon	17207501	17207554	.	-	.	gene_id "XLOC_025811"; transcript_id "TCONS_00052805"; exon_number "2"; gene_name "AT4G36440"; oId "CUFF.5251.2"; nearest_ref "AT4G36440.1"; class_code "j"; tss_id "TSS31998";
Chr4	Cufflinks	exon	17207654	17207720	.	-	.	gene_id "XLOC_025811"; transcript_id "TCONS_00052805"; exon_number "3"; gene_name "AT4G36440"; oId "CUFF.5251.2"; nearest_ref "AT4G36440.1"; class_code "j"; tss_id "TSS31998";
Chr4	Cufflinks	exon	17207809	17207875	.	-	.	gene_id "XLOC_025811"; transcript_id "TCONS_00052805"; exon_number "4"; gene_name "AT4G36440"; oId "CUFF.5251.2"; nearest_ref "AT4G36440.1"; class_code "j"; tss_id "TSS31998";
Chr4	Cufflinks	exon	17207959	17208051	.	-	.	gene_id "XLOC_025811"; transcript_id "TCONS_00052805"; exon_number "5"; gene_name "AT4G36440"; oId "CUFF.5251.2"; nearest_ref "AT4G36440.1"; class_code "j"; tss_id "TSS31998";
Chr4	Cufflinks	exon	17208150	17208337	.	-	.	gene_id "XLOC_025811"; transcript_id "TCONS_00052805"; exon_number "6"; gene_name "AT4G36440"; oId "CUFF.5251.2"; nearest_ref "AT4G36440.1"; class_code "j"; tss_id "TSS31998";
Chr4	Cufflinks	exon	17208414	17208466	.	-	.	gene_id "XLOC_025811"; transcript_id "TCONS_00052805"; exon_number "7"; gene_name "AT4G36440"; oId "CUFF.5251.2"; nearest_ref "AT4G36440.1"; class_code "j"; tss_id "TSS31998";
Chr4	Cufflinks	exon	17208552	17208645	.	-	.	gene_id "XLOC_025811"; transcript_id "TCONS_00052805"; exon_number "8"; gene_name "AT4G36440"; oId "CUFF.5251.2"; nearest_ref "AT4G36440.1"; class_code "j"; tss_id "TSS31998";
Chr4	Cufflinks	exon	17208729	17208774	.	-	.	gene_id "XLOC_025811"; transcript_id "TCONS_00052805"; exon_number "9"; gene_name "AT4G36440"; oId "CUFF.5251.2"; nearest_ref "AT4G36440.1"; class_code "j"; tss_id "TSS31998";
Chr4	Cufflinks	exon	17208882	17208924	.	-	.	gene_id "XLOC_025811"; transcript_id "TCONS_00052805"; exon_number "10"; gene_name "AT4G36440"; oId "CUFF.5251.2"; nearest_ref "AT4G36440.1"; class_code "j"; tss_id "TSS31998";
Chr4	Cufflinks	exon	17209011	17209414	.	-	.	gene_id "XLOC_025811"; transcript_id "TCONS_00052805"; exon_number "11"; gene_name "AT4G36440"; oId "CUFF.5251.2"; nearest_ref "AT4G36440.1"; class_code "j"; tss_id "TSS31998";
Chr4	Cufflinks	exon	17209500	17209538	.	-	.	gene_id "XLOC_025811"; transcript_id "TCONS_00052805"; exon_number "12"; gene_name "AT4G36440"; oId "CUFF.5251.2"; nearest_ref "AT4G36440.1"; class_code "j"; tss_id "TSS31998";
Chr4	Cufflinks	exon	17209659	17209741	.	-	.	gene_id "XLOC_025811"; transcript_id "TCONS_00052805"; exon_number "13"; gene_name "AT4G36440"; oId "CUFF.5251.2"; nearest_ref "AT4G36440.1"; class_code "j"; tss_id "TSS31998";
Chr4	Cufflinks	exon	17209822	17210012	.	-	.	gene_id "XLOC_025811"; transcript_id "TCONS_00052805"; exon_number "14"; gene_name "AT4G36440"; oId "CUFF.5251.2"; nearest_ref "AT4G36440.1"; class_code "j"; tss_id "TSS31998";
Chr4	Cufflinks	exon	17210245	17210907	.	-	.	gene_id "XLOC_025812"; transcript_id "TCONS_00051240"; exon_number "1"; gene_name "ATMPK14"; oId "AT4G36450.1"; nearest_ref "AT4G36450.1"; class_code "="; tss_id "TSS31999"; p_id "P24835";
Chr4	Cufflinks	exon	17210991	17211413	.	-	.	gene_id "XLOC_025812"; transcript_id "TCONS_00051240"; exon_number "2"; gene_name "ATMPK14"; oId "AT4G36450.1"; nearest_ref "AT4G36450.1"; class_code "="; tss_id "TSS31999"; p_id "P24835";
Chr4	Cufflinks	exon	17212662	17213099	.	-	.	gene_id "XLOC_025813"; transcript_id "TCONS_00051241"; exon_number "1"; gene_name "AT4G36460"; oId "AT4G36460.1"; nearest_ref "AT4G36460.1"; class_code "="; tss_id "TSS32000"; p_id "P24836";
Chr4	Cufflinks	exon	17215015	17215814	.	-	.	gene_id "XLOC_025814"; transcript_id "TCONS_00051242"; exon_number "1"; gene_name "AT4G36470"; oId "CUFF.5252.1"; nearest_ref "AT4G36470.1"; class_code "j"; tss_id "TSS32001";
Chr4	Cufflinks	exon	17215893	17216306	.	-	.	gene_id "XLOC_025814"; transcript_id "TCONS_00051242"; exon_number "2"; gene_name "AT4G36470"; oId "CUFF.5252.1"; nearest_ref "AT4G36470.1"; class_code "j"; tss_id "TSS32001";
Chr4	Cufflinks	exon	17216392	17216753	.	-	.	gene_id "XLOC_025814"; transcript_id "TCONS_00051242"; exon_number "3"; gene_name "AT4G36470"; oId "CUFF.5252.1"; nearest_ref "AT4G36470.1"; class_code "j"; tss_id "TSS32001";
Chr4	Cufflinks	exon	17215027	17215472	.	-	.	gene_id "XLOC_025814"; transcript_id "TCONS_00051243"; exon_number "1"; gene_name "AT4G36470"; oId "AT4G36470.1"; nearest_ref "AT4G36470.1"; class_code "="; tss_id "TSS32002"; p_id "P24837";
Chr4	Cufflinks	exon	17215542	17215814	.	-	.	gene_id "XLOC_025814"; transcript_id "TCONS_00051243"; exon_number "2"; gene_name "AT4G36470"; oId "AT4G36470.1"; nearest_ref "AT4G36470.1"; class_code "="; tss_id "TSS32002"; p_id "P24837";
Chr4	Cufflinks	exon	17215893	17216306	.	-	.	gene_id "XLOC_025814"; transcript_id "TCONS_00051243"; exon_number "3"; gene_name "AT4G36470"; oId "AT4G36470.1"; nearest_ref "AT4G36470.1"; class_code "="; tss_id "TSS32002"; p_id "P24837";
Chr4	Cufflinks	exon	17216392	17216530	.	-	.	gene_id "XLOC_025814"; transcript_id "TCONS_00051243"; exon_number "4"; gene_name "AT4G36470"; oId "AT4G36470.1"; nearest_ref "AT4G36470.1"; class_code "="; tss_id "TSS32002"; p_id "P24837";
Chr4	Cufflinks	exon	17225912	17226610	.	-	.	gene_id "XLOC_025815"; transcript_id "TCONS_00051244"; exon_number "1"; gene_name "AT4G36500"; oId "AT4G36500.1"; nearest_ref "AT4G36500.1"; class_code "="; tss_id "TSS32003"; p_id "P24838";
Chr4	Cufflinks	exon	17229445	17229736	.	-	.	gene_id "XLOC_025816"; transcript_id "TCONS_00053937"; exon_number "1"; gene_name "AT4G36520"; oId "CUFF.1723.2"; nearest_ref "AT4G36520.1"; class_code "j"; tss_id "TSS32004";
Chr4	Cufflinks	exon	17229825	17230140	.	-	.	gene_id "XLOC_025816"; transcript_id "TCONS_00053937"; exon_number "2"; gene_name "AT4G36520"; oId "CUFF.1723.2"; nearest_ref "AT4G36520.1"; class_code "j"; tss_id "TSS32004";
Chr4	Cufflinks	exon	17230224	17230397	.	-	.	gene_id "XLOC_025816"; transcript_id "TCONS_00053937"; exon_number "3"; gene_name "AT4G36520"; oId "CUFF.1723.2"; nearest_ref "AT4G36520.1"; class_code "j"; tss_id "TSS32004";
Chr4	Cufflinks	exon	17230541	17230624	.	-	.	gene_id "XLOC_025816"; transcript_id "TCONS_00053937"; exon_number "4"; gene_name "AT4G36520"; oId "CUFF.1723.2"; nearest_ref "AT4G36520.1"; class_code "j"; tss_id "TSS32004";
Chr4	Cufflinks	exon	17230719	17230895	.	-	.	gene_id "XLOC_025816"; transcript_id "TCONS_00053937"; exon_number "5"; gene_name "AT4G36520"; oId "CUFF.1723.2"; nearest_ref "AT4G36520.1"; class_code "j"; tss_id "TSS32004";
Chr4	Cufflinks	exon	17230998	17231087	.	-	.	gene_id "XLOC_025816"; transcript_id "TCONS_00053937"; exon_number "6"; gene_name "AT4G36520"; oId "CUFF.1723.2"; nearest_ref "AT4G36520.1"; class_code "j"; tss_id "TSS32004";
Chr4	Cufflinks	exon	17231178	17231243	.	-	.	gene_id "XLOC_025816"; transcript_id "TCONS_00053937"; exon_number "7"; gene_name "AT4G36520"; oId "CUFF.1723.2"; nearest_ref "AT4G36520.1"; class_code "j"; tss_id "TSS32004";
Chr4	Cufflinks	exon	17231323	17231393	.	-	.	gene_id "XLOC_025816"; transcript_id "TCONS_00053937"; exon_number "8"; gene_name "AT4G36520"; oId "CUFF.1723.2"; nearest_ref "AT4G36520.1"; class_code "j"; tss_id "TSS32004";
Chr4	Cufflinks	exon	17231489	17233129	.	-	.	gene_id "XLOC_025816"; transcript_id "TCONS_00053937"; exon_number "9"; gene_name "AT4G36520"; oId "CUFF.1723.2"; nearest_ref "AT4G36520.1"; class_code "j"; tss_id "TSS32004";
Chr4	Cufflinks	exon	17233164	17234905	.	-	.	gene_id "XLOC_025816"; transcript_id "TCONS_00053937"; exon_number "10"; gene_name "AT4G36520"; oId "CUFF.1723.2"; nearest_ref "AT4G36520.1"; class_code "j"; tss_id "TSS32004";
Chr4	Cufflinks	exon	17234990	17235565	.	-	.	gene_id "XLOC_025816"; transcript_id "TCONS_00053937"; exon_number "11"; gene_name "AT4G36520"; oId "CUFF.1723.2"; nearest_ref "AT4G36520.1"; class_code "j"; tss_id "TSS32004";
Chr4	Cufflinks	exon	17229445	17229736	.	-	.	gene_id "XLOC_025816"; transcript_id "TCONS_00053936"; exon_number "1"; gene_name "AT4G36520"; oId "CUFF.1723.1"; nearest_ref "AT4G36520.1"; class_code "j"; tss_id "TSS32004";
Chr4	Cufflinks	exon	17229825	17229951	.	-	.	gene_id "XLOC_025816"; transcript_id "TCONS_00053936"; exon_number "2"; gene_name "AT4G36520"; oId "CUFF.1723.1"; nearest_ref "AT4G36520.1"; class_code "j"; tss_id "TSS32004";
Chr4	Cufflinks	exon	17230083	17230140	.	-	.	gene_id "XLOC_025816"; transcript_id "TCONS_00053936"; exon_number "3"; gene_name "AT4G36520"; oId "CUFF.1723.1"; nearest_ref "AT4G36520.1"; class_code "j"; tss_id "TSS32004";
Chr4	Cufflinks	exon	17230224	17230397	.	-	.	gene_id "XLOC_025816"; transcript_id "TCONS_00053936"; exon_number "4"; gene_name "AT4G36520"; oId "CUFF.1723.1"; nearest_ref "AT4G36520.1"; class_code "j"; tss_id "TSS32004";
Chr4	Cufflinks	exon	17230541	17230624	.	-	.	gene_id "XLOC_025816"; transcript_id "TCONS_00053936"; exon_number "5"; gene_name "AT4G36520"; oId "CUFF.1723.1"; nearest_ref "AT4G36520.1"; class_code "j"; tss_id "TSS32004";
Chr4	Cufflinks	exon	17230719	17230895	.	-	.	gene_id "XLOC_025816"; transcript_id "TCONS_00053936"; exon_number "6"; gene_name "AT4G36520"; oId "CUFF.1723.1"; nearest_ref "AT4G36520.1"; class_code "j"; tss_id "TSS32004";
Chr4	Cufflinks	exon	17230998	17231393	.	-	.	gene_id "XLOC_025816"; transcript_id "TCONS_00053936"; exon_number "7"; gene_name "AT4G36520"; oId "CUFF.1723.1"; nearest_ref "AT4G36520.1"; class_code "j"; tss_id "TSS32004";
Chr4	Cufflinks	exon	17231489	17233129	.	-	.	gene_id "XLOC_025816"; transcript_id "TCONS_00053936"; exon_number "8"; gene_name "AT4G36520"; oId "CUFF.1723.1"; nearest_ref "AT4G36520.1"; class_code "j"; tss_id "TSS32004";
Chr4	Cufflinks	exon	17233164	17234905	.	-	.	gene_id "XLOC_025816"; transcript_id "TCONS_00053936"; exon_number "9"; gene_name "AT4G36520"; oId "CUFF.1723.1"; nearest_ref "AT4G36520.1"; class_code "j"; tss_id "TSS32004";
Chr4	Cufflinks	exon	17234990	17235565	.	-	.	gene_id "XLOC_025816"; transcript_id "TCONS_00053936"; exon_number "10"; gene_name "AT4G36520"; oId "CUFF.1723.1"; nearest_ref "AT4G36520.1"; class_code "j"; tss_id "TSS32004";
Chr4	Cufflinks	exon	17229478	17229951	.	-	.	gene_id "XLOC_025816"; transcript_id "TCONS_00052807"; exon_number "1"; gene_name "AT4G36515"; oId "CUFF.12843.1"; nearest_ref "AT4G36515.1"; class_code "j"; tss_id "TSS32005";
Chr4	Cufflinks	exon	17230083	17230140	.	-	.	gene_id "XLOC_025816"; transcript_id "TCONS_00052807"; exon_number "2"; gene_name "AT4G36515"; oId "CUFF.12843.1"; nearest_ref "AT4G36515.1"; class_code "j"; tss_id "TSS32005";
Chr4	Cufflinks	exon	17230224	17230296	.	-	.	gene_id "XLOC_025816"; transcript_id "TCONS_00052807"; exon_number "3"; gene_name "AT4G36515"; oId "CUFF.12843.1"; nearest_ref "AT4G36515.1"; class_code "j"; tss_id "TSS32005";
Chr4	Cufflinks	exon	17230459	17230624	.	-	.	gene_id "XLOC_025816"; transcript_id "TCONS_00054896"; exon_number "1"; gene_name "AT4G36520"; oId "CUFF.12844.1"; nearest_ref "AT4G36520.1"; class_code "j"; tss_id "TSS32004";
Chr4	Cufflinks	exon	17230719	17231087	.	-	.	gene_id "XLOC_025816"; transcript_id "TCONS_00054896"; exon_number "2"; gene_name "AT4G36520"; oId "CUFF.12844.1"; nearest_ref "AT4G36520.1"; class_code "j"; tss_id "TSS32004";
Chr4	Cufflinks	exon	17231178	17231243	.	-	.	gene_id "XLOC_025816"; transcript_id "TCONS_00054896"; exon_number "3"; gene_name "AT4G36520"; oId "CUFF.12844.1"; nearest_ref "AT4G36520.1"; class_code "j"; tss_id "TSS32004";
Chr4	Cufflinks	exon	17231323	17231393	.	-	.	gene_id "XLOC_025816"; transcript_id "TCONS_00054896"; exon_number "4"; gene_name "AT4G36520"; oId "CUFF.12844.1"; nearest_ref "AT4G36520.1"; class_code "j"; tss_id "TSS32004";
Chr4	Cufflinks	exon	17231489	17234905	.	-	.	gene_id "XLOC_025816"; transcript_id "TCONS_00054896"; exon_number "5"; gene_name "AT4G36520"; oId "CUFF.12844.1"; nearest_ref "AT4G36520.1"; class_code "j"; tss_id "TSS32004";
Chr4	Cufflinks	exon	17234990	17235525	.	-	.	gene_id "XLOC_025816"; transcript_id "TCONS_00054896"; exon_number "6"; gene_name "AT4G36520"; oId "CUFF.12844.1"; nearest_ref "AT4G36520.1"; class_code "j"; tss_id "TSS32004";
Chr4	Cufflinks	exon	17230496	17230624	.	-	.	gene_id "XLOC_025816"; transcript_id "TCONS_00052809"; exon_number "1"; gene_name "AT4G36520"; oId "CUFF.5256.2"; nearest_ref "AT4G36520.1"; class_code "j"; tss_id "TSS32004";
Chr4	Cufflinks	exon	17230719	17230895	.	-	.	gene_id "XLOC_025816"; transcript_id "TCONS_00052809"; exon_number "2"; gene_name "AT4G36520"; oId "CUFF.5256.2"; nearest_ref "AT4G36520.1"; class_code "j"; tss_id "TSS32004";
Chr4	Cufflinks	exon	17230998	17231087	.	-	.	gene_id "XLOC_025816"; transcript_id "TCONS_00052809"; exon_number "3"; gene_name "AT4G36520"; oId "CUFF.5256.2"; nearest_ref "AT4G36520.1"; class_code "j"; tss_id "TSS32004";
Chr4	Cufflinks	exon	17231178	17231243	.	-	.	gene_id "XLOC_025816"; transcript_id "TCONS_00052809"; exon_number "4"; gene_name "AT4G36520"; oId "CUFF.5256.2"; nearest_ref "AT4G36520.1"; class_code "j"; tss_id "TSS32004";
Chr4	Cufflinks	exon	17231323	17231393	.	-	.	gene_id "XLOC_025816"; transcript_id "TCONS_00052809"; exon_number "5"; gene_name "AT4G36520"; oId "CUFF.5256.2"; nearest_ref "AT4G36520.1"; class_code "j"; tss_id "TSS32004";
Chr4	Cufflinks	exon	17231489	17235587	.	-	.	gene_id "XLOC_025816"; transcript_id "TCONS_00052809"; exon_number "6"; gene_name "AT4G36520"; oId "CUFF.5256.2"; nearest_ref "AT4G36520.1"; class_code "j"; tss_id "TSS32004";
Chr4	Cufflinks	exon	17230496	17230624	.	-	.	gene_id "XLOC_025816"; transcript_id "TCONS_00052808"; exon_number "1"; gene_name "AT4G36520"; oId "CUFF.5256.1"; nearest_ref "AT4G36520.1"; class_code "j"; tss_id "TSS32004";
Chr4	Cufflinks	exon	17230719	17230895	.	-	.	gene_id "XLOC_025816"; transcript_id "TCONS_00052808"; exon_number "2"; gene_name "AT4G36520"; oId "CUFF.5256.1"; nearest_ref "AT4G36520.1"; class_code "j"; tss_id "TSS32004";
Chr4	Cufflinks	exon	17230998	17231099	.	-	.	gene_id "XLOC_025816"; transcript_id "TCONS_00052808"; exon_number "3"; gene_name "AT4G36520"; oId "CUFF.5256.1"; nearest_ref "AT4G36520.1"; class_code "j"; tss_id "TSS32004";
Chr4	Cufflinks	exon	17231190	17231243	.	-	.	gene_id "XLOC_025816"; transcript_id "TCONS_00052808"; exon_number "4"; gene_name "AT4G36520"; oId "CUFF.5256.1"; nearest_ref "AT4G36520.1"; class_code "j"; tss_id "TSS32004";
Chr4	Cufflinks	exon	17231323	17231393	.	-	.	gene_id "XLOC_025816"; transcript_id "TCONS_00052808"; exon_number "5"; gene_name "AT4G36520"; oId "CUFF.5256.1"; nearest_ref "AT4G36520.1"; class_code "j"; tss_id "TSS32004";
Chr4	Cufflinks	exon	17231489	17235587	.	-	.	gene_id "XLOC_025816"; transcript_id "TCONS_00052808"; exon_number "6"; gene_name "AT4G36520"; oId "CUFF.5256.1"; nearest_ref "AT4G36520.1"; class_code "j"; tss_id "TSS32004";
Chr4	Cufflinks	exon	17231424	17235538	.	-	.	gene_id "XLOC_025816"; transcript_id "TCONS_00051247"; exon_number "1"; gene_name "AT4G36520"; oId "CUFF.3322.3"; nearest_ref "AT4G36520.1"; class_code "e"; tss_id "TSS32004";
Chr4	Cufflinks	exon	17239915	17240405	.	-	.	gene_id "XLOC_025817"; transcript_id "TCONS_00051249"; exon_number "1"; gene_name "AT4G36530"; oId "CUFF.3324.2"; nearest_ref "AT4G36530.1"; class_code "j"; tss_id "TSS32006";
Chr4	Cufflinks	exon	17240495	17240586	.	-	.	gene_id "XLOC_025817"; transcript_id "TCONS_00051249"; exon_number "2"; gene_name "AT4G36530"; oId "CUFF.3324.2"; nearest_ref "AT4G36530.1"; class_code "j"; tss_id "TSS32006";
Chr4	Cufflinks	exon	17240663	17240903	.	-	.	gene_id "XLOC_025817"; transcript_id "TCONS_00051249"; exon_number "3"; gene_name "AT4G36530"; oId "CUFF.3324.2"; nearest_ref "AT4G36530.1"; class_code "j"; tss_id "TSS32006";
Chr4	Cufflinks	exon	17240982	17241152	.	-	.	gene_id "XLOC_025817"; transcript_id "TCONS_00051249"; exon_number "4"; gene_name "AT4G36530"; oId "CUFF.3324.2"; nearest_ref "AT4G36530.1"; class_code "j"; tss_id "TSS32006";
Chr4	Cufflinks	exon	17241256	17241394	.	-	.	gene_id "XLOC_025817"; transcript_id "TCONS_00051249"; exon_number "5"; gene_name "AT4G36530"; oId "CUFF.3324.2"; nearest_ref "AT4G36530.1"; class_code "j"; tss_id "TSS32006";
Chr4	Cufflinks	exon	17241482	17241937	.	-	.	gene_id "XLOC_025817"; transcript_id "TCONS_00051249"; exon_number "6"; gene_name "AT4G36530"; oId "CUFF.3324.2"; nearest_ref "AT4G36530.1"; class_code "j"; tss_id "TSS32006";
Chr4	Cufflinks	exon	17239915	17240405	.	-	.	gene_id "XLOC_025817"; transcript_id "TCONS_00051248"; exon_number "1"; gene_name "AT4G36530"; oId "CUFF.3324.1"; nearest_ref "AT4G36530.1"; class_code "j"; tss_id "TSS32006";
Chr4	Cufflinks	exon	17240495	17240586	.	-	.	gene_id "XLOC_025817"; transcript_id "TCONS_00051248"; exon_number "2"; gene_name "AT4G36530"; oId "CUFF.3324.1"; nearest_ref "AT4G36530.1"; class_code "j"; tss_id "TSS32006";
Chr4	Cufflinks	exon	17240663	17240903	.	-	.	gene_id "XLOC_025817"; transcript_id "TCONS_00051248"; exon_number "3"; gene_name "AT4G36530"; oId "CUFF.3324.1"; nearest_ref "AT4G36530.1"; class_code "j"; tss_id "TSS32006";
Chr4	Cufflinks	exon	17240982	17241152	.	-	.	gene_id "XLOC_025817"; transcript_id "TCONS_00051248"; exon_number "4"; gene_name "AT4G36530"; oId "CUFF.3324.1"; nearest_ref "AT4G36530.1"; class_code "j"; tss_id "TSS32006";
Chr4	Cufflinks	exon	17241256	17241397	.	-	.	gene_id "XLOC_025817"; transcript_id "TCONS_00051248"; exon_number "5"; gene_name "AT4G36530"; oId "CUFF.3324.1"; nearest_ref "AT4G36530.1"; class_code "j"; tss_id "TSS32006";
Chr4	Cufflinks	exon	17241485	17241589	.	-	.	gene_id "XLOC_025817"; transcript_id "TCONS_00051248"; exon_number "6"; gene_name "AT4G36530"; oId "CUFF.3324.1"; nearest_ref "AT4G36530.1"; class_code "j"; tss_id "TSS32006";
Chr4	Cufflinks	exon	17241671	17241735	.	-	.	gene_id "XLOC_025817"; transcript_id "TCONS_00051248"; exon_number "7"; gene_name "AT4G36530"; oId "CUFF.3324.1"; nearest_ref "AT4G36530.1"; class_code "j"; tss_id "TSS32006";
Chr4	Cufflinks	exon	17241858	17241937	.	-	.	gene_id "XLOC_025817"; transcript_id "TCONS_00051248"; exon_number "8"; gene_name "AT4G36530"; oId "CUFF.3324.1"; nearest_ref "AT4G36530.1"; class_code "j"; tss_id "TSS32006";
Chr4	Cufflinks	exon	17239958	17240405	.	-	.	gene_id "XLOC_025817"; transcript_id "TCONS_00051251"; exon_number "1"; gene_name "AT4G36530"; oId "AT4G36530.2"; nearest_ref "AT4G36530.2"; class_code "="; tss_id "TSS32006"; p_id "P24842";
Chr4	Cufflinks	exon	17240495	17240586	.	-	.	gene_id "XLOC_025817"; transcript_id "TCONS_00051251"; exon_number "2"; gene_name "AT4G36530"; oId "AT4G36530.2"; nearest_ref "AT4G36530.2"; class_code "="; tss_id "TSS32006"; p_id "P24842";
Chr4	Cufflinks	exon	17240663	17240903	.	-	.	gene_id "XLOC_025817"; transcript_id "TCONS_00051251"; exon_number "3"; gene_name "AT4G36530"; oId "AT4G36530.2"; nearest_ref "AT4G36530.2"; class_code "="; tss_id "TSS32006"; p_id "P24842";
Chr4	Cufflinks	exon	17240982	17241152	.	-	.	gene_id "XLOC_025817"; transcript_id "TCONS_00051251"; exon_number "4"; gene_name "AT4G36530"; oId "AT4G36530.2"; nearest_ref "AT4G36530.2"; class_code "="; tss_id "TSS32006"; p_id "P24842";
Chr4	Cufflinks	exon	17241256	17241394	.	-	.	gene_id "XLOC_025817"; transcript_id "TCONS_00051251"; exon_number "5"; gene_name "AT4G36530"; oId "AT4G36530.2"; nearest_ref "AT4G36530.2"; class_code "="; tss_id "TSS32006"; p_id "P24842";
Chr4	Cufflinks	exon	17241482	17241589	.	-	.	gene_id "XLOC_025817"; transcript_id "TCONS_00051251"; exon_number "6"; gene_name "AT4G36530"; oId "AT4G36530.2"; nearest_ref "AT4G36530.2"; class_code "="; tss_id "TSS32006"; p_id "P24842";
Chr4	Cufflinks	exon	17241671	17241937	.	-	.	gene_id "XLOC_025817"; transcript_id "TCONS_00051251"; exon_number "7"; gene_name "AT4G36530"; oId "AT4G36530.2"; nearest_ref "AT4G36530.2"; class_code "="; tss_id "TSS32006"; p_id "P24842";
Chr4	Cufflinks	exon	17239958	17240405	.	-	.	gene_id "XLOC_025817"; transcript_id "TCONS_00051250"; exon_number "1"; gene_name "AT4G36530"; oId "AT4G36530.1"; nearest_ref "AT4G36530.1"; class_code "="; tss_id "TSS32006"; p_id "P24841";
Chr4	Cufflinks	exon	17240495	17240586	.	-	.	gene_id "XLOC_025817"; transcript_id "TCONS_00051250"; exon_number "2"; gene_name "AT4G36530"; oId "AT4G36530.1"; nearest_ref "AT4G36530.1"; class_code "="; tss_id "TSS32006"; p_id "P24841";
Chr4	Cufflinks	exon	17240663	17240903	.	-	.	gene_id "XLOC_025817"; transcript_id "TCONS_00051250"; exon_number "3"; gene_name "AT4G36530"; oId "AT4G36530.1"; nearest_ref "AT4G36530.1"; class_code "="; tss_id "TSS32006"; p_id "P24841";
Chr4	Cufflinks	exon	17240982	17241152	.	-	.	gene_id "XLOC_025817"; transcript_id "TCONS_00051250"; exon_number "4"; gene_name "AT4G36530"; oId "AT4G36530.1"; nearest_ref "AT4G36530.1"; class_code "="; tss_id "TSS32006"; p_id "P24841";
Chr4	Cufflinks	exon	17241256	17241394	.	-	.	gene_id "XLOC_025817"; transcript_id "TCONS_00051250"; exon_number "5"; gene_name "AT4G36530"; oId "AT4G36530.1"; nearest_ref "AT4G36530.1"; class_code "="; tss_id "TSS32006"; p_id "P24841";
Chr4	Cufflinks	exon	17241482	17241589	.	-	.	gene_id "XLOC_025817"; transcript_id "TCONS_00051250"; exon_number "6"; gene_name "AT4G36530"; oId "AT4G36530.1"; nearest_ref "AT4G36530.1"; class_code "="; tss_id "TSS32006"; p_id "P24841";
Chr4	Cufflinks	exon	17241671	17241735	.	-	.	gene_id "XLOC_025817"; transcript_id "TCONS_00051250"; exon_number "7"; gene_name "AT4G36530"; oId "AT4G36530.1"; nearest_ref "AT4G36530.1"; class_code "="; tss_id "TSS32006"; p_id "P24841";
Chr4	Cufflinks	exon	17241858	17241937	.	-	.	gene_id "XLOC_025817"; transcript_id "TCONS_00051250"; exon_number "8"; gene_name "AT4G36530"; oId "AT4G36530.1"; nearest_ref "AT4G36530.1"; class_code "="; tss_id "TSS32006"; p_id "P24841";
Chr4	Cufflinks	exon	17240108	17240405	.	-	.	gene_id "XLOC_025817"; transcript_id "TCONS_00052810"; exon_number "1"; gene_name "AT4G36530"; oId "CUFF.5257.3"; nearest_ref "AT4G36530.1"; class_code "j"; tss_id "TSS32006";
Chr4	Cufflinks	exon	17240495	17240903	.	-	.	gene_id "XLOC_025817"; transcript_id "TCONS_00052810"; exon_number "2"; gene_name "AT4G36530"; oId "CUFF.5257.3"; nearest_ref "AT4G36530.1"; class_code "j"; tss_id "TSS32006";
Chr4	Cufflinks	exon	17240982	17241152	.	-	.	gene_id "XLOC_025817"; transcript_id "TCONS_00052810"; exon_number "3"; gene_name "AT4G36530"; oId "CUFF.5257.3"; nearest_ref "AT4G36530.1"; class_code "j"; tss_id "TSS32006";
Chr4	Cufflinks	exon	17241256	17241394	.	-	.	gene_id "XLOC_025817"; transcript_id "TCONS_00052810"; exon_number "4"; gene_name "AT4G36530"; oId "CUFF.5257.3"; nearest_ref "AT4G36530.1"; class_code "j"; tss_id "TSS32006";
Chr4	Cufflinks	exon	17241482	17241937	.	-	.	gene_id "XLOC_025817"; transcript_id "TCONS_00052810"; exon_number "5"; gene_name "AT4G36530"; oId "CUFF.5257.3"; nearest_ref "AT4G36530.1"; class_code "j"; tss_id "TSS32006";
Chr4	Cufflinks	exon	17243660	17243989	.	-	.	gene_id "XLOC_025818"; transcript_id "TCONS_00051252"; exon_number "1"; gene_name "PUB5"; oId "CUFF.3327.1"; nearest_ref "AT4G36550.1"; class_code "j"; tss_id "TSS32007";
Chr4	Cufflinks	exon	17244075	17247014	.	-	.	gene_id "XLOC_025818"; transcript_id "TCONS_00051252"; exon_number "2"; gene_name "PUB5"; oId "CUFF.3327.1"; nearest_ref "AT4G36550.1"; class_code "j"; tss_id "TSS32007";
Chr4	Cufflinks	exon	17247103	17247308	.	-	.	gene_id "XLOC_025818"; transcript_id "TCONS_00051252"; exon_number "3"; gene_name "PUB5"; oId "CUFF.3327.1"; nearest_ref "AT4G36550.1"; class_code "j"; tss_id "TSS32007";
Chr4	Cufflinks	exon	17247384	17247491	.	-	.	gene_id "XLOC_025818"; transcript_id "TCONS_00051252"; exon_number "4"; gene_name "PUB5"; oId "CUFF.3327.1"; nearest_ref "AT4G36550.1"; class_code "j"; tss_id "TSS32007";
Chr4	Cufflinks	exon	17247605	17247790	.	-	.	gene_id "XLOC_025818"; transcript_id "TCONS_00051252"; exon_number "5"; gene_name "PUB5"; oId "CUFF.3327.1"; nearest_ref "AT4G36550.1"; class_code "j"; tss_id "TSS32007";
Chr4	Cufflinks	exon	17247885	17247948	.	-	.	gene_id "XLOC_025818"; transcript_id "TCONS_00051252"; exon_number "6"; gene_name "PUB5"; oId "CUFF.3327.1"; nearest_ref "AT4G36550.1"; class_code "j"; tss_id "TSS32007";
Chr4	Cufflinks	exon	17248041	17248518	.	-	.	gene_id "XLOC_025818"; transcript_id "TCONS_00051252"; exon_number "7"; gene_name "PUB5"; oId "CUFF.3327.1"; nearest_ref "AT4G36550.1"; class_code "j"; tss_id "TSS32007";
Chr4	Cufflinks	exon	17244541	17247308	.	-	.	gene_id "XLOC_025818"; transcript_id "TCONS_00052812"; exon_number "1"; gene_name "PUB5"; oId "CUFF.1726.1"; nearest_ref "AT4G36550.1"; class_code "j"; tss_id "TSS32007";
Chr4	Cufflinks	exon	17247384	17247491	.	-	.	gene_id "XLOC_025818"; transcript_id "TCONS_00052812"; exon_number "2"; gene_name "PUB5"; oId "CUFF.1726.1"; nearest_ref "AT4G36550.1"; class_code "j"; tss_id "TSS32007";
Chr4	Cufflinks	exon	17247605	17247790	.	-	.	gene_id "XLOC_025818"; transcript_id "TCONS_00052812"; exon_number "3"; gene_name "PUB5"; oId "CUFF.1726.1"; nearest_ref "AT4G36550.1"; class_code "j"; tss_id "TSS32007";
Chr4	Cufflinks	exon	17247885	17247948	.	-	.	gene_id "XLOC_025818"; transcript_id "TCONS_00052812"; exon_number "4"; gene_name "PUB5"; oId "CUFF.1726.1"; nearest_ref "AT4G36550.1"; class_code "j"; tss_id "TSS32007";
Chr4	Cufflinks	exon	17248041	17248567	.	-	.	gene_id "XLOC_025818"; transcript_id "TCONS_00052812"; exon_number "5"; gene_name "PUB5"; oId "CUFF.1726.1"; nearest_ref "AT4G36550.1"; class_code "j"; tss_id "TSS32007";
Chr4	Cufflinks	exon	17245400	17247491	.	-	.	gene_id "XLOC_025818"; transcript_id "TCONS_00054897"; exon_number "1"; gene_name "PUB5"; oId "CUFF.12839.3"; nearest_ref "AT4G36550.1"; class_code "j"; tss_id "TSS32007";
Chr4	Cufflinks	exon	17247605	17247790	.	-	.	gene_id "XLOC_025818"; transcript_id "TCONS_00054897"; exon_number "2"; gene_name "PUB5"; oId "CUFF.12839.3"; nearest_ref "AT4G36550.1"; class_code "j"; tss_id "TSS32007";
Chr4	Cufflinks	exon	17247885	17247948	.	-	.	gene_id "XLOC_025818"; transcript_id "TCONS_00054897"; exon_number "3"; gene_name "PUB5"; oId "CUFF.12839.3"; nearest_ref "AT4G36550.1"; class_code "j"; tss_id "TSS32007";
Chr4	Cufflinks	exon	17248041	17248592	.	-	.	gene_id "XLOC_025818"; transcript_id "TCONS_00054897"; exon_number "4"; gene_name "PUB5"; oId "CUFF.12839.3"; nearest_ref "AT4G36550.1"; class_code "j"; tss_id "TSS32007";
Chr4	Cufflinks	exon	17260937	17261559	.	-	.	gene_id "XLOC_025819"; transcript_id "TCONS_00051253"; exon_number "1"; gene_name "AT4G36590"; oId "AT4G36590.1"; nearest_ref "AT4G36590.1"; class_code "="; tss_id "TSS32009"; p_id "P24844";
Chr4	Cufflinks	exon	17261857	17262227	.	-	.	gene_id "XLOC_025819"; transcript_id "TCONS_00051253"; exon_number "2"; gene_name "AT4G36590"; oId "AT4G36590.1"; nearest_ref "AT4G36590.1"; class_code "="; tss_id "TSS32009"; p_id "P24844";
Chr4	Cufflinks	exon	17265390	17265689	.	-	.	gene_id "XLOC_025820"; transcript_id "TCONS_00051254"; exon_number "1"; gene_name "AT4G36610"; oId "AT4G36610.1"; nearest_ref "AT4G36610.1"; class_code "="; tss_id "TSS32010"; p_id "P24845";
Chr4	Cufflinks	exon	17265780	17265847	.	-	.	gene_id "XLOC_025820"; transcript_id "TCONS_00051254"; exon_number "2"; gene_name "AT4G36610"; oId "AT4G36610.1"; nearest_ref "AT4G36610.1"; class_code "="; tss_id "TSS32010"; p_id "P24845";
Chr4	Cufflinks	exon	17265928	17266017	.	-	.	gene_id "XLOC_025820"; transcript_id "TCONS_00051254"; exon_number "3"; gene_name "AT4G36610"; oId "AT4G36610.1"; nearest_ref "AT4G36610.1"; class_code "="; tss_id "TSS32010"; p_id "P24845";
Chr4	Cufflinks	exon	17266624	17267314	.	-	.	gene_id "XLOC_025820"; transcript_id "TCONS_00051254"; exon_number "4"; gene_name "AT4G36610"; oId "AT4G36610.1"; nearest_ref "AT4G36610.1"; class_code "="; tss_id "TSS32010"; p_id "P24845";
Chr4	Cufflinks	exon	17265390	17265847	.	-	.	gene_id "XLOC_025820"; transcript_id "TCONS_00052813"; exon_number "1"; gene_name "AT4G36610"; oId "CUFF.12847.2"; nearest_ref "AT4G36610.1"; class_code "j"; tss_id "TSS32010";
Chr4	Cufflinks	exon	17265928	17266017	.	-	.	gene_id "XLOC_025820"; transcript_id "TCONS_00052813"; exon_number "2"; gene_name "AT4G36610"; oId "CUFF.12847.2"; nearest_ref "AT4G36610.1"; class_code "j"; tss_id "TSS32010";
Chr4	Cufflinks	exon	17266624	17267333	.	-	.	gene_id "XLOC_025820"; transcript_id "TCONS_00052813"; exon_number "3"; gene_name "AT4G36610"; oId "CUFF.12847.2"; nearest_ref "AT4G36610.1"; class_code "j"; tss_id "TSS32010";
Chr4	Cufflinks	exon	17268906	17269253	.	-	.	gene_id "XLOC_025821"; transcript_id "TCONS_00051255"; exon_number "1"; gene_name "GATA19"; oId "AT4G36620.1"; nearest_ref "AT4G36620.1"; class_code "="; tss_id "TSS32011"; p_id "P24846";
Chr4	Cufflinks	exon	17269375	17269743	.	-	.	gene_id "XLOC_025821"; transcript_id "TCONS_00051255"; exon_number "2"; gene_name "GATA19"; oId "AT4G36620.1"; nearest_ref "AT4G36620.1"; class_code "="; tss_id "TSS32011"; p_id "P24846";
Chr4	Cufflinks	exon	17271819	17272288	.	-	.	gene_id "XLOC_025822"; transcript_id "TCONS_00054898"; exon_number "1"; gene_name "EMB2754"; oId "CUFF.12848.2"; nearest_ref "AT4G36630.1"; class_code "j"; tss_id "TSS32012";
Chr4	Cufflinks	exon	17272369	17272467	.	-	.	gene_id "XLOC_025822"; transcript_id "TCONS_00054898"; exon_number "2"; gene_name "EMB2754"; oId "CUFF.12848.2"; nearest_ref "AT4G36630.1"; class_code "j"; tss_id "TSS32012";
Chr4	Cufflinks	exon	17272559	17273014	.	-	.	gene_id "XLOC_025822"; transcript_id "TCONS_00054898"; exon_number "3"; gene_name "EMB2754"; oId "CUFF.12848.2"; nearest_ref "AT4G36630.1"; class_code "j"; tss_id "TSS32012";
Chr4	Cufflinks	exon	17273266	17273508	.	-	.	gene_id "XLOC_025822"; transcript_id "TCONS_00054898"; exon_number "4"; gene_name "EMB2754"; oId "CUFF.12848.2"; nearest_ref "AT4G36630.1"; class_code "j"; tss_id "TSS32012";
Chr4	Cufflinks	exon	17273593	17273814	.	-	.	gene_id "XLOC_025822"; transcript_id "TCONS_00054898"; exon_number "5"; gene_name "EMB2754"; oId "CUFF.12848.2"; nearest_ref "AT4G36630.1"; class_code "j"; tss_id "TSS32012";
Chr4	Cufflinks	exon	17273988	17274317	.	-	.	gene_id "XLOC_025822"; transcript_id "TCONS_00054898"; exon_number "6"; gene_name "EMB2754"; oId "CUFF.12848.2"; nearest_ref "AT4G36630.1"; class_code "j"; tss_id "TSS32012";
Chr4	Cufflinks	exon	17274507	17274942	.	-	.	gene_id "XLOC_025822"; transcript_id "TCONS_00054898"; exon_number "7"; gene_name "EMB2754"; oId "CUFF.12848.2"; nearest_ref "AT4G36630.1"; class_code "j"; tss_id "TSS32012";
Chr4	Cufflinks	exon	17275050	17275162	.	-	.	gene_id "XLOC_025822"; transcript_id "TCONS_00054898"; exon_number "8"; gene_name "EMB2754"; oId "CUFF.12848.2"; nearest_ref "AT4G36630.1"; class_code "j"; tss_id "TSS32012";
Chr4	Cufflinks	exon	17275361	17275504	.	-	.	gene_id "XLOC_025822"; transcript_id "TCONS_00054898"; exon_number "9"; gene_name "EMB2754"; oId "CUFF.12848.2"; nearest_ref "AT4G36630.1"; class_code "j"; tss_id "TSS32012";
Chr4	Cufflinks	exon	17275603	17275735	.	-	.	gene_id "XLOC_025822"; transcript_id "TCONS_00054898"; exon_number "10"; gene_name "EMB2754"; oId "CUFF.12848.2"; nearest_ref "AT4G36630.1"; class_code "j"; tss_id "TSS32012";
Chr4	Cufflinks	exon	17275822	17276033	.	-	.	gene_id "XLOC_025822"; transcript_id "TCONS_00054898"; exon_number "11"; gene_name "EMB2754"; oId "CUFF.12848.2"; nearest_ref "AT4G36630.1"; class_code "j"; tss_id "TSS32012";
Chr4	Cufflinks	exon	17276110	17276616	.	-	.	gene_id "XLOC_025822"; transcript_id "TCONS_00054898"; exon_number "12"; gene_name "EMB2754"; oId "CUFF.12848.2"; nearest_ref "AT4G36630.1"; class_code "j"; tss_id "TSS32012";
Chr4	Cufflinks	exon	17271819	17272288	.	-	.	gene_id "XLOC_025822"; transcript_id "TCONS_00051257"; exon_number "1"; gene_name "EMB2754"; oId "CUFF.3330.2"; nearest_ref "AT4G36630.1"; class_code "j"; tss_id "TSS32012";
Chr4	Cufflinks	exon	17272369	17272467	.	-	.	gene_id "XLOC_025822"; transcript_id "TCONS_00051257"; exon_number "2"; gene_name "EMB2754"; oId "CUFF.3330.2"; nearest_ref "AT4G36630.1"; class_code "j"; tss_id "TSS32012";
Chr4	Cufflinks	exon	17272559	17273014	.	-	.	gene_id "XLOC_025822"; transcript_id "TCONS_00051257"; exon_number "3"; gene_name "EMB2754"; oId "CUFF.3330.2"; nearest_ref "AT4G36630.1"; class_code "j"; tss_id "TSS32012";
Chr4	Cufflinks	exon	17273266	17273508	.	-	.	gene_id "XLOC_025822"; transcript_id "TCONS_00051257"; exon_number "4"; gene_name "EMB2754"; oId "CUFF.3330.2"; nearest_ref "AT4G36630.1"; class_code "j"; tss_id "TSS32012";
Chr4	Cufflinks	exon	17273593	17273814	.	-	.	gene_id "XLOC_025822"; transcript_id "TCONS_00051257"; exon_number "5"; gene_name "EMB2754"; oId "CUFF.3330.2"; nearest_ref "AT4G36630.1"; class_code "j"; tss_id "TSS32012";
Chr4	Cufflinks	exon	17273988	17274317	.	-	.	gene_id "XLOC_025822"; transcript_id "TCONS_00051257"; exon_number "6"; gene_name "EMB2754"; oId "CUFF.3330.2"; nearest_ref "AT4G36630.1"; class_code "j"; tss_id "TSS32012";
Chr4	Cufflinks	exon	17274507	17274942	.	-	.	gene_id "XLOC_025822"; transcript_id "TCONS_00051257"; exon_number "7"; gene_name "EMB2754"; oId "CUFF.3330.2"; nearest_ref "AT4G36630.1"; class_code "j"; tss_id "TSS32012";
Chr4	Cufflinks	exon	17275050	17275162	.	-	.	gene_id "XLOC_025822"; transcript_id "TCONS_00051257"; exon_number "8"; gene_name "EMB2754"; oId "CUFF.3330.2"; nearest_ref "AT4G36630.1"; class_code "j"; tss_id "TSS32012";
Chr4	Cufflinks	exon	17275361	17275504	.	-	.	gene_id "XLOC_025822"; transcript_id "TCONS_00051257"; exon_number "9"; gene_name "EMB2754"; oId "CUFF.3330.2"; nearest_ref "AT4G36630.1"; class_code "j"; tss_id "TSS32012";
Chr4	Cufflinks	exon	17275603	17275734	.	-	.	gene_id "XLOC_025822"; transcript_id "TCONS_00051257"; exon_number "10"; gene_name "EMB2754"; oId "CUFF.3330.2"; nearest_ref "AT4G36630.1"; class_code "j"; tss_id "TSS32012";
Chr4	Cufflinks	exon	17275822	17276616	.	-	.	gene_id "XLOC_025822"; transcript_id "TCONS_00051257"; exon_number "11"; gene_name "EMB2754"; oId "CUFF.3330.2"; nearest_ref "AT4G36630.1"; class_code "j"; tss_id "TSS32012";
Chr4	Cufflinks	exon	17271819	17272288	.	-	.	gene_id "XLOC_025822"; transcript_id "TCONS_00051256"; exon_number "1"; gene_name "EMB2754"; oId "AT4G36630.1"; nearest_ref "AT4G36630.1"; class_code "="; tss_id "TSS32012"; p_id "P24847";
Chr4	Cufflinks	exon	17272369	17272467	.	-	.	gene_id "XLOC_025822"; transcript_id "TCONS_00051256"; exon_number "2"; gene_name "EMB2754"; oId "AT4G36630.1"; nearest_ref "AT4G36630.1"; class_code "="; tss_id "TSS32012"; p_id "P24847";
Chr4	Cufflinks	exon	17272559	17273014	.	-	.	gene_id "XLOC_025822"; transcript_id "TCONS_00051256"; exon_number "3"; gene_name "EMB2754"; oId "AT4G36630.1"; nearest_ref "AT4G36630.1"; class_code "="; tss_id "TSS32012"; p_id "P24847";
Chr4	Cufflinks	exon	17273266	17273508	.	-	.	gene_id "XLOC_025822"; transcript_id "TCONS_00051256"; exon_number "4"; gene_name "EMB2754"; oId "AT4G36630.1"; nearest_ref "AT4G36630.1"; class_code "="; tss_id "TSS32012"; p_id "P24847";
Chr4	Cufflinks	exon	17273593	17273814	.	-	.	gene_id "XLOC_025822"; transcript_id "TCONS_00051256"; exon_number "5"; gene_name "EMB2754"; oId "AT4G36630.1"; nearest_ref "AT4G36630.1"; class_code "="; tss_id "TSS32012"; p_id "P24847";
Chr4	Cufflinks	exon	17273988	17274317	.	-	.	gene_id "XLOC_025822"; transcript_id "TCONS_00051256"; exon_number "6"; gene_name "EMB2754"; oId "AT4G36630.1"; nearest_ref "AT4G36630.1"; class_code "="; tss_id "TSS32012"; p_id "P24847";
Chr4	Cufflinks	exon	17274507	17274942	.	-	.	gene_id "XLOC_025822"; transcript_id "TCONS_00051256"; exon_number "7"; gene_name "EMB2754"; oId "AT4G36630.1"; nearest_ref "AT4G36630.1"; class_code "="; tss_id "TSS32012"; p_id "P24847";
Chr4	Cufflinks	exon	17275050	17275162	.	-	.	gene_id "XLOC_025822"; transcript_id "TCONS_00051256"; exon_number "8"; gene_name "EMB2754"; oId "AT4G36630.1"; nearest_ref "AT4G36630.1"; class_code "="; tss_id "TSS32012"; p_id "P24847";
Chr4	Cufflinks	exon	17275361	17275504	.	-	.	gene_id "XLOC_025822"; transcript_id "TCONS_00051256"; exon_number "9"; gene_name "EMB2754"; oId "AT4G36630.1"; nearest_ref "AT4G36630.1"; class_code "="; tss_id "TSS32012"; p_id "P24847";
Chr4	Cufflinks	exon	17275603	17275734	.	-	.	gene_id "XLOC_025822"; transcript_id "TCONS_00051256"; exon_number "10"; gene_name "EMB2754"; oId "AT4G36630.1"; nearest_ref "AT4G36630.1"; class_code "="; tss_id "TSS32012"; p_id "P24847";
Chr4	Cufflinks	exon	17275822	17276033	.	-	.	gene_id "XLOC_025822"; transcript_id "TCONS_00051256"; exon_number "11"; gene_name "EMB2754"; oId "AT4G36630.1"; nearest_ref "AT4G36630.1"; class_code "="; tss_id "TSS32012"; p_id "P24847";
Chr4	Cufflinks	exon	17276110	17276616	.	-	.	gene_id "XLOC_025822"; transcript_id "TCONS_00051256"; exon_number "12"; gene_name "EMB2754"; oId "AT4G36630.1"; nearest_ref "AT4G36630.1"; class_code "="; tss_id "TSS32012"; p_id "P24847";
Chr4	Cufflinks	exon	17276701	17276774	.	-	.	gene_id "XLOC_025823"; transcript_id "TCONS_00051258"; exon_number "1"; gene_name "AT4G36635"; oId "AT4G36635.1"; nearest_ref "AT4G36635.1"; class_code "="; tss_id "TSS32013";
Chr4	Cufflinks	exon	17276936	17277489	.	-	.	gene_id "XLOC_025824"; transcript_id "TCONS_00051259"; exon_number "1"; gene_name "AT4G36640"; oId "CUFF.3331.1"; nearest_ref "AT4G36640.1"; class_code "j"; tss_id "TSS32014";
Chr4	Cufflinks	exon	17277596	17277841	.	-	.	gene_id "XLOC_025824"; transcript_id "TCONS_00051259"; exon_number "2"; gene_name "AT4G36640"; oId "CUFF.3331.1"; nearest_ref "AT4G36640.1"; class_code "j"; tss_id "TSS32014";
Chr4	Cufflinks	exon	17277926	17278024	.	-	.	gene_id "XLOC_025824"; transcript_id "TCONS_00051259"; exon_number "3"; gene_name "AT4G36640"; oId "CUFF.3331.1"; nearest_ref "AT4G36640.1"; class_code "j"; tss_id "TSS32014";
Chr4	Cufflinks	exon	17278125	17278301	.	-	.	gene_id "XLOC_025824"; transcript_id "TCONS_00051259"; exon_number "4"; gene_name "AT4G36640"; oId "CUFF.3331.1"; nearest_ref "AT4G36640.1"; class_code "j"; tss_id "TSS32014";
Chr4	Cufflinks	exon	17278388	17278484	.	-	.	gene_id "XLOC_025824"; transcript_id "TCONS_00051259"; exon_number "5"; gene_name "AT4G36640"; oId "CUFF.3331.1"; nearest_ref "AT4G36640.1"; class_code "j"; tss_id "TSS32014";
Chr4	Cufflinks	exon	17278620	17278704	.	-	.	gene_id "XLOC_025824"; transcript_id "TCONS_00051259"; exon_number "6"; gene_name "AT4G36640"; oId "CUFF.3331.1"; nearest_ref "AT4G36640.1"; class_code "j"; tss_id "TSS32014";
Chr4	Cufflinks	exon	17276936	17277489	.	-	.	gene_id "XLOC_025824"; transcript_id "TCONS_00051260"; exon_number "1"; gene_name "AT4G36640"; oId "AT4G36640.1"; nearest_ref "AT4G36640.1"; class_code "="; tss_id "TSS32015"; p_id "P24848";
Chr4	Cufflinks	exon	17277596	17277841	.	-	.	gene_id "XLOC_025824"; transcript_id "TCONS_00051260"; exon_number "2"; gene_name "AT4G36640"; oId "AT4G36640.1"; nearest_ref "AT4G36640.1"; class_code "="; tss_id "TSS32015"; p_id "P24848";
Chr4	Cufflinks	exon	17277926	17278024	.	-	.	gene_id "XLOC_025824"; transcript_id "TCONS_00051260"; exon_number "3"; gene_name "AT4G36640"; oId "AT4G36640.1"; nearest_ref "AT4G36640.1"; class_code "="; tss_id "TSS32015"; p_id "P24848";
Chr4	Cufflinks	exon	17278125	17278301	.	-	.	gene_id "XLOC_025824"; transcript_id "TCONS_00051260"; exon_number "4"; gene_name "AT4G36640"; oId "AT4G36640.1"; nearest_ref "AT4G36640.1"; class_code "="; tss_id "TSS32015"; p_id "P24848";
Chr4	Cufflinks	exon	17278388	17278484	.	-	.	gene_id "XLOC_025824"; transcript_id "TCONS_00051260"; exon_number "5"; gene_name "AT4G36640"; oId "AT4G36640.1"; nearest_ref "AT4G36640.1"; class_code "="; tss_id "TSS32015"; p_id "P24848";
Chr4	Cufflinks	exon	17279071	17279201	.	-	.	gene_id "XLOC_025824"; transcript_id "TCONS_00051260"; exon_number "6"; gene_name "AT4G36640"; oId "AT4G36640.1"; nearest_ref "AT4G36640.1"; class_code "="; tss_id "TSS32015"; p_id "P24848";
Chr4	Cufflinks	exon	17277187	17277489	.	-	.	gene_id "XLOC_025824"; transcript_id "TCONS_00051261"; exon_number "1"; gene_name "AT4G36640"; oId "AT4G36640.2"; nearest_ref "AT4G36640.2"; class_code "="; tss_id "TSS32015"; p_id "P24849";
Chr4	Cufflinks	exon	17277596	17277841	.	-	.	gene_id "XLOC_025824"; transcript_id "TCONS_00051261"; exon_number "2"; gene_name "AT4G36640"; oId "AT4G36640.2"; nearest_ref "AT4G36640.2"; class_code "="; tss_id "TSS32015"; p_id "P24849";
Chr4	Cufflinks	exon	17277926	17278024	.	-	.	gene_id "XLOC_025824"; transcript_id "TCONS_00051261"; exon_number "3"; gene_name "AT4G36640"; oId "AT4G36640.2"; nearest_ref "AT4G36640.2"; class_code "="; tss_id "TSS32015"; p_id "P24849";
Chr4	Cufflinks	exon	17278125	17278301	.	-	.	gene_id "XLOC_025824"; transcript_id "TCONS_00051261"; exon_number "4"; gene_name "AT4G36640"; oId "AT4G36640.2"; nearest_ref "AT4G36640.2"; class_code "="; tss_id "TSS32015"; p_id "P24849";
Chr4	Cufflinks	exon	17278388	17278439	.	-	.	gene_id "XLOC_025824"; transcript_id "TCONS_00051261"; exon_number "5"; gene_name "AT4G36640"; oId "AT4G36640.2"; nearest_ref "AT4G36640.2"; class_code "="; tss_id "TSS32015"; p_id "P24849";
Chr4	Cufflinks	exon	17279071	17279150	.	-	.	gene_id "XLOC_025824"; transcript_id "TCONS_00051261"; exon_number "6"; gene_name "AT4G36640"; oId "AT4G36640.2"; nearest_ref "AT4G36640.2"; class_code "="; tss_id "TSS32015"; p_id "P24849";
Chr4	Cufflinks	exon	17280450	17280826	.	-	.	gene_id "XLOC_025825"; transcript_id "TCONS_00054899"; exon_number "1"; gene_name "AT4G36648"; oId "CUFF.12850.1"; nearest_ref "AT4G36648.1"; class_code "o"; tss_id "TSS32016";
Chr4	Cufflinks	exon	17281016	17281099	.	-	.	gene_id "XLOC_025825"; transcript_id "TCONS_00054899"; exon_number "2"; gene_name "AT4G36648"; oId "CUFF.12850.1"; nearest_ref "AT4G36648.1"; class_code "o"; tss_id "TSS32016";
Chr4	Cufflinks	exon	17281897	17281977	.	-	.	gene_id "XLOC_025825"; transcript_id "TCONS_00054899"; exon_number "3"; gene_name "AT4G36648"; oId "CUFF.12850.1"; nearest_ref "AT4G36648.1"; class_code "o"; tss_id "TSS32016";
Chr4	Cufflinks	exon	17282259	17282770	.	-	.	gene_id "XLOC_025825"; transcript_id "TCONS_00054899"; exon_number "4"; gene_name "AT4G36648"; oId "CUFF.12850.1"; nearest_ref "AT4G36648.1"; class_code "o"; tss_id "TSS32016";
Chr4	Cufflinks	exon	17280528	17282412	.	-	.	gene_id "XLOC_025825"; transcript_id "TCONS_00051262"; exon_number "1"; gene_name "AT4G36648"; oId "AT4G36648.1"; nearest_ref "AT4G36648.1"; class_code "="; tss_id "TSS32016";
Chr4	Cufflinks	exon	17282511	17282730	.	-	.	gene_id "XLOC_025825"; transcript_id "TCONS_00051262"; exon_number "2"; gene_name "AT4G36648"; oId "AT4G36648.1"; nearest_ref "AT4G36648.1"; class_code "="; tss_id "TSS32016";
Chr4	Cufflinks	exon	17281046	17281977	.	-	.	gene_id "XLOC_025825"; transcript_id "TCONS_00053939"; exon_number "1"; gene_name "AT4G36648"; oId "CUFF.1733.4"; nearest_ref "AT4G36648.1"; class_code "j"; tss_id "TSS32016";
Chr4	Cufflinks	exon	17282259	17282412	.	-	.	gene_id "XLOC_025825"; transcript_id "TCONS_00053939"; exon_number "2"; gene_name "AT4G36648"; oId "CUFF.1733.4"; nearest_ref "AT4G36648.1"; class_code "j"; tss_id "TSS32016";
Chr4	Cufflinks	exon	17282511	17282846	.	-	.	gene_id "XLOC_025825"; transcript_id "TCONS_00053939"; exon_number "3"; gene_name "AT4G36648"; oId "CUFF.1733.4"; nearest_ref "AT4G36648.1"; class_code "j"; tss_id "TSS32016";
Chr4	Cufflinks	exon	17281046	17281099	.	-	.	gene_id "XLOC_025825"; transcript_id "TCONS_00053938"; exon_number "1"; gene_name "AT4G36648"; oId "CUFF.1733.3"; nearest_ref "AT4G36648.1"; class_code "o"; tss_id "TSS32016";
Chr4	Cufflinks	exon	17281897	17282846	.	-	.	gene_id "XLOC_025825"; transcript_id "TCONS_00053938"; exon_number "2"; gene_name "AT4G36648"; oId "CUFF.1733.3"; nearest_ref "AT4G36648.1"; class_code "o"; tss_id "TSS32016";
Chr4	Cufflinks	exon	17281068	17281099	.	-	.	gene_id "XLOC_025825"; transcript_id "TCONS_00051263"; exon_number "1"; gene_name "AT4G36648"; oId "CUFF.3332.3"; nearest_ref "AT4G36648.1"; class_code "j"; tss_id "TSS32016";
Chr4	Cufflinks	exon	17281896	17282412	.	-	.	gene_id "XLOC_025825"; transcript_id "TCONS_00051263"; exon_number "2"; gene_name "AT4G36648"; oId "CUFF.3332.3"; nearest_ref "AT4G36648.1"; class_code "j"; tss_id "TSS32016";
Chr4	Cufflinks	exon	17282511	17282795	.	-	.	gene_id "XLOC_025825"; transcript_id "TCONS_00051263"; exon_number "3"; gene_name "AT4G36648"; oId "CUFF.3332.3"; nearest_ref "AT4G36648.1"; class_code "j"; tss_id "TSS32016";
Chr4	Cufflinks	exon	17281068	17281099	.	-	.	gene_id "XLOC_025825"; transcript_id "TCONS_00051264"; exon_number "1"; gene_name "AT4G36648"; oId "CUFF.3332.2"; nearest_ref "AT4G36648.1"; class_code "j"; tss_id "TSS32017";
Chr4	Cufflinks	exon	17281897	17282412	.	-	.	gene_id "XLOC_025825"; transcript_id "TCONS_00051264"; exon_number "2"; gene_name "AT4G36648"; oId "CUFF.3332.2"; nearest_ref "AT4G36648.1"; class_code "j"; tss_id "TSS32017";
Chr4	Cufflinks	exon	17282511	17282961	.	-	.	gene_id "XLOC_025825"; transcript_id "TCONS_00051264"; exon_number "3"; gene_name "AT4G36648"; oId "CUFF.3332.2"; nearest_ref "AT4G36648.1"; class_code "j"; tss_id "TSS32017";
Chr4	Cufflinks	exon	17281363	17282750	.	-	.	gene_id "XLOC_025825"; transcript_id "TCONS_00052814"; exon_number "1"; gene_name "AT4G36648"; oId "CUFF.5263.2"; nearest_ref "AT4G36648.1"; class_code "e"; tss_id "TSS32016";
Chr4	Cufflinks	exon	17283044	17283809	.	-	.	gene_id "XLOC_025826"; transcript_id "TCONS_00053940"; exon_number "1"; gene_name "ATPBRP"; oId "CUFF.1734.1"; nearest_ref "AT4G36650.2"; class_code "j"; tss_id "TSS32018";
Chr4	Cufflinks	exon	17283895	17284046	.	-	.	gene_id "XLOC_025826"; transcript_id "TCONS_00053940"; exon_number "2"; gene_name "ATPBRP"; oId "CUFF.1734.1"; nearest_ref "AT4G36650.2"; class_code "j"; tss_id "TSS32018";
Chr4	Cufflinks	exon	17284245	17284403	.	-	.	gene_id "XLOC_025826"; transcript_id "TCONS_00053940"; exon_number "3"; gene_name "ATPBRP"; oId "CUFF.1734.1"; nearest_ref "AT4G36650.2"; class_code "j"; tss_id "TSS32018";
Chr4	Cufflinks	exon	17284946	17285599	.	-	.	gene_id "XLOC_025826"; transcript_id "TCONS_00053940"; exon_number "4"; gene_name "ATPBRP"; oId "CUFF.1734.1"; nearest_ref "AT4G36650.2"; class_code "j"; tss_id "TSS32018";
Chr4	Cufflinks	exon	17283084	17284053	.	-	.	gene_id "XLOC_025826"; transcript_id "TCONS_00054900"; exon_number "1"; gene_name "ATPBRP"; oId "CUFF.12851.1"; nearest_ref "AT4G36650.2"; class_code "j"; tss_id "TSS32019";
Chr4	Cufflinks	exon	17284245	17284403	.	-	.	gene_id "XLOC_025826"; transcript_id "TCONS_00054900"; exon_number "2"; gene_name "ATPBRP"; oId "CUFF.12851.1"; nearest_ref "AT4G36650.2"; class_code "j"; tss_id "TSS32019";
Chr4	Cufflinks	exon	17284946	17286015	.	-	.	gene_id "XLOC_025826"; transcript_id "TCONS_00054900"; exon_number "3"; gene_name "ATPBRP"; oId "CUFF.12851.1"; nearest_ref "AT4G36650.2"; class_code "j"; tss_id "TSS32019";
Chr4	Cufflinks	exon	17286710	17286925	.	-	.	gene_id "XLOC_025826"; transcript_id "TCONS_00054900"; exon_number "4"; gene_name "ATPBRP"; oId "CUFF.12851.1"; nearest_ref "AT4G36650.2"; class_code "j"; tss_id "TSS32019";
Chr4	Cufflinks	exon	17287021	17289061	.	-	.	gene_id "XLOC_025826"; transcript_id "TCONS_00054900"; exon_number "5"; gene_name "ATPBRP"; oId "CUFF.12851.1"; nearest_ref "AT4G36650.2"; class_code "j"; tss_id "TSS32019";
Chr4	Cufflinks	exon	17289384	17289837	.	-	.	gene_id "XLOC_025826"; transcript_id "TCONS_00054900"; exon_number "6"; gene_name "ATPBRP"; oId "CUFF.12851.1"; nearest_ref "AT4G36650.2"; class_code "j"; tss_id "TSS32019";
Chr4	Cufflinks	exon	17283085	17283810	.	-	.	gene_id "XLOC_025826"; transcript_id "TCONS_00052815"; exon_number "1"; gene_name "ATPBRP"; oId "CUFF.5264.1"; nearest_ref "AT4G36650.2"; class_code "j"; tss_id "TSS32018";
Chr4	Cufflinks	exon	17283896	17284053	.	-	.	gene_id "XLOC_025826"; transcript_id "TCONS_00052815"; exon_number "2"; gene_name "ATPBRP"; oId "CUFF.5264.1"; nearest_ref "AT4G36650.2"; class_code "j"; tss_id "TSS32018";
Chr4	Cufflinks	exon	17284245	17284403	.	-	.	gene_id "XLOC_025826"; transcript_id "TCONS_00052815"; exon_number "3"; gene_name "ATPBRP"; oId "CUFF.5264.1"; nearest_ref "AT4G36650.2"; class_code "j"; tss_id "TSS32018";
Chr4	Cufflinks	exon	17284946	17285599	.	-	.	gene_id "XLOC_025826"; transcript_id "TCONS_00052815"; exon_number "4"; gene_name "ATPBRP"; oId "CUFF.5264.1"; nearest_ref "AT4G36650.2"; class_code "j"; tss_id "TSS32018";
Chr4	Cufflinks	exon	17283132	17283809	.	-	.	gene_id "XLOC_025826"; transcript_id "TCONS_00051265"; exon_number "1"; gene_name "ATPBRP"; oId "AT4G36650.2"; nearest_ref "AT4G36650.2"; class_code "="; tss_id "TSS32018"; p_id "P24851";
Chr4	Cufflinks	exon	17283895	17284053	.	-	.	gene_id "XLOC_025826"; transcript_id "TCONS_00051265"; exon_number "2"; gene_name "ATPBRP"; oId "AT4G36650.2"; nearest_ref "AT4G36650.2"; class_code "="; tss_id "TSS32018"; p_id "P24851";
Chr4	Cufflinks	exon	17284245	17284403	.	-	.	gene_id "XLOC_025826"; transcript_id "TCONS_00051265"; exon_number "3"; gene_name "ATPBRP"; oId "AT4G36650.2"; nearest_ref "AT4G36650.2"; class_code "="; tss_id "TSS32018"; p_id "P24851";
Chr4	Cufflinks	exon	17284946	17285550	.	-	.	gene_id "XLOC_025826"; transcript_id "TCONS_00051265"; exon_number "4"; gene_name "ATPBRP"; oId "AT4G36650.2"; nearest_ref "AT4G36650.2"; class_code "="; tss_id "TSS32018"; p_id "P24851";
Chr4	Cufflinks	exon	17292229	17293822	.	-	.	gene_id "XLOC_025827"; transcript_id "TCONS_00051268"; exon_number "1"; gene_name "AT4G36680"; oId "AT4G36680.1"; nearest_ref "AT4G36680.1"; class_code "="; tss_id "TSS32021"; p_id "P24852";
Chr4	Cufflinks	exon	17293947	17294276	.	-	.	gene_id "XLOC_025828"; transcript_id "TCONS_00051269"; exon_number "1"; gene_name "ATU2AF65A"; oId "AT4G36690.4"; nearest_ref "AT4G36690.4"; class_code "="; tss_id "TSS32022"; p_id "P24854";
Chr4	Cufflinks	exon	17294363	17294430	.	-	.	gene_id "XLOC_025828"; transcript_id "TCONS_00051269"; exon_number "2"; gene_name "ATU2AF65A"; oId "AT4G36690.4"; nearest_ref "AT4G36690.4"; class_code "="; tss_id "TSS32022"; p_id "P24854";
Chr4	Cufflinks	exon	17294704	17294839	.	-	.	gene_id "XLOC_025828"; transcript_id "TCONS_00051269"; exon_number "3"; gene_name "ATU2AF65A"; oId "AT4G36690.4"; nearest_ref "AT4G36690.4"; class_code "="; tss_id "TSS32022"; p_id "P24854";
Chr4	Cufflinks	exon	17294966	17295412	.	-	.	gene_id "XLOC_025828"; transcript_id "TCONS_00051269"; exon_number "4"; gene_name "ATU2AF65A"; oId "AT4G36690.4"; nearest_ref "AT4G36690.4"; class_code "="; tss_id "TSS32022"; p_id "P24854";
Chr4	Cufflinks	exon	17295533	17295645	.	-	.	gene_id "XLOC_025828"; transcript_id "TCONS_00051269"; exon_number "5"; gene_name "ATU2AF65A"; oId "AT4G36690.4"; nearest_ref "AT4G36690.4"; class_code "="; tss_id "TSS32022"; p_id "P24854";
Chr4	Cufflinks	exon	17295731	17295791	.	-	.	gene_id "XLOC_025828"; transcript_id "TCONS_00051269"; exon_number "6"; gene_name "ATU2AF65A"; oId "AT4G36690.4"; nearest_ref "AT4G36690.4"; class_code "="; tss_id "TSS32022"; p_id "P24854";
Chr4	Cufflinks	exon	17295885	17295944	.	-	.	gene_id "XLOC_025828"; transcript_id "TCONS_00051269"; exon_number "7"; gene_name "ATU2AF65A"; oId "AT4G36690.4"; nearest_ref "AT4G36690.4"; class_code "="; tss_id "TSS32022"; p_id "P24854";
Chr4	Cufflinks	exon	17296030	17296077	.	-	.	gene_id "XLOC_025828"; transcript_id "TCONS_00051269"; exon_number "8"; gene_name "ATU2AF65A"; oId "AT4G36690.4"; nearest_ref "AT4G36690.4"; class_code "="; tss_id "TSS32022"; p_id "P24854";
Chr4	Cufflinks	exon	17296150	17296226	.	-	.	gene_id "XLOC_025828"; transcript_id "TCONS_00051269"; exon_number "9"; gene_name "ATU2AF65A"; oId "AT4G36690.4"; nearest_ref "AT4G36690.4"; class_code "="; tss_id "TSS32022"; p_id "P24854";
Chr4	Cufflinks	exon	17296660	17296733	.	-	.	gene_id "XLOC_025828"; transcript_id "TCONS_00051269"; exon_number "10"; gene_name "ATU2AF65A"; oId "AT4G36690.4"; nearest_ref "AT4G36690.4"; class_code "="; tss_id "TSS32022"; p_id "P24854";
Chr4	Cufflinks	exon	17296830	17296911	.	-	.	gene_id "XLOC_025828"; transcript_id "TCONS_00051269"; exon_number "11"; gene_name "ATU2AF65A"; oId "AT4G36690.4"; nearest_ref "AT4G36690.4"; class_code "="; tss_id "TSS32022"; p_id "P24854";
Chr4	Cufflinks	exon	17297077	17297314	.	-	.	gene_id "XLOC_025828"; transcript_id "TCONS_00051269"; exon_number "12"; gene_name "ATU2AF65A"; oId "AT4G36690.4"; nearest_ref "AT4G36690.4"; class_code "="; tss_id "TSS32022"; p_id "P24854";
Chr4	Cufflinks	exon	17297496	17297761	.	-	.	gene_id "XLOC_025828"; transcript_id "TCONS_00051269"; exon_number "13"; gene_name "ATU2AF65A"; oId "AT4G36690.4"; nearest_ref "AT4G36690.4"; class_code "="; tss_id "TSS32022"; p_id "P24854";
Chr4	Cufflinks	exon	17293982	17294276	.	-	.	gene_id "XLOC_025828"; transcript_id "TCONS_00051270"; exon_number "1"; gene_name "ATU2AF65A"; oId "AT4G36690.3"; nearest_ref "AT4G36690.3"; class_code "="; tss_id "TSS32022"; p_id "P24853";
Chr4	Cufflinks	exon	17294363	17294603	.	-	.	gene_id "XLOC_025828"; transcript_id "TCONS_00051270"; exon_number "2"; gene_name "ATU2AF65A"; oId "AT4G36690.3"; nearest_ref "AT4G36690.3"; class_code "="; tss_id "TSS32022"; p_id "P24853";
Chr4	Cufflinks	exon	17294704	17294839	.	-	.	gene_id "XLOC_025828"; transcript_id "TCONS_00051270"; exon_number "3"; gene_name "ATU2AF65A"; oId "AT4G36690.3"; nearest_ref "AT4G36690.3"; class_code "="; tss_id "TSS32022"; p_id "P24853";
Chr4	Cufflinks	exon	17294966	17295412	.	-	.	gene_id "XLOC_025828"; transcript_id "TCONS_00051270"; exon_number "4"; gene_name "ATU2AF65A"; oId "AT4G36690.3"; nearest_ref "AT4G36690.3"; class_code "="; tss_id "TSS32022"; p_id "P24853";
Chr4	Cufflinks	exon	17295533	17295645	.	-	.	gene_id "XLOC_025828"; transcript_id "TCONS_00051270"; exon_number "5"; gene_name "ATU2AF65A"; oId "AT4G36690.3"; nearest_ref "AT4G36690.3"; class_code "="; tss_id "TSS32022"; p_id "P24853";
Chr4	Cufflinks	exon	17295731	17295791	.	-	.	gene_id "XLOC_025828"; transcript_id "TCONS_00051270"; exon_number "6"; gene_name "ATU2AF65A"; oId "AT4G36690.3"; nearest_ref "AT4G36690.3"; class_code "="; tss_id "TSS32022"; p_id "P24853";
Chr4	Cufflinks	exon	17295885	17295944	.	-	.	gene_id "XLOC_025828"; transcript_id "TCONS_00051270"; exon_number "7"; gene_name "ATU2AF65A"; oId "AT4G36690.3"; nearest_ref "AT4G36690.3"; class_code "="; tss_id "TSS32022"; p_id "P24853";
Chr4	Cufflinks	exon	17296030	17296077	.	-	.	gene_id "XLOC_025828"; transcript_id "TCONS_00051270"; exon_number "8"; gene_name "ATU2AF65A"; oId "AT4G36690.3"; nearest_ref "AT4G36690.3"; class_code "="; tss_id "TSS32022"; p_id "P24853";
Chr4	Cufflinks	exon	17296150	17296226	.	-	.	gene_id "XLOC_025828"; transcript_id "TCONS_00051270"; exon_number "9"; gene_name "ATU2AF65A"; oId "AT4G36690.3"; nearest_ref "AT4G36690.3"; class_code "="; tss_id "TSS32022"; p_id "P24853";
Chr4	Cufflinks	exon	17296660	17296733	.	-	.	gene_id "XLOC_025828"; transcript_id "TCONS_00051270"; exon_number "10"; gene_name "ATU2AF65A"; oId "AT4G36690.3"; nearest_ref "AT4G36690.3"; class_code "="; tss_id "TSS32022"; p_id "P24853";
Chr4	Cufflinks	exon	17296830	17296928	.	-	.	gene_id "XLOC_025828"; transcript_id "TCONS_00051270"; exon_number "11"; gene_name "ATU2AF65A"; oId "AT4G36690.3"; nearest_ref "AT4G36690.3"; class_code "="; tss_id "TSS32022"; p_id "P24853";
Chr4	Cufflinks	exon	17297028	17297314	.	-	.	gene_id "XLOC_025828"; transcript_id "TCONS_00051270"; exon_number "12"; gene_name "ATU2AF65A"; oId "AT4G36690.3"; nearest_ref "AT4G36690.3"; class_code "="; tss_id "TSS32022"; p_id "P24853";
Chr4	Cufflinks	exon	17297496	17297722	.	-	.	gene_id "XLOC_025828"; transcript_id "TCONS_00051270"; exon_number "13"; gene_name "ATU2AF65A"; oId "AT4G36690.3"; nearest_ref "AT4G36690.3"; class_code "="; tss_id "TSS32022"; p_id "P24853";
Chr4	Cufflinks	exon	17293992	17294276	.	-	.	gene_id "XLOC_025828"; transcript_id "TCONS_00051271"; exon_number "1"; gene_name "ATU2AF65A"; oId "AT4G36690.1"; nearest_ref "AT4G36690.1"; class_code "="; tss_id "TSS32022"; p_id "P24855";
Chr4	Cufflinks	exon	17294363	17294430	.	-	.	gene_id "XLOC_025828"; transcript_id "TCONS_00051271"; exon_number "2"; gene_name "ATU2AF65A"; oId "AT4G36690.1"; nearest_ref "AT4G36690.1"; class_code "="; tss_id "TSS32022"; p_id "P24855";
Chr4	Cufflinks	exon	17294704	17294839	.	-	.	gene_id "XLOC_025828"; transcript_id "TCONS_00051271"; exon_number "3"; gene_name "ATU2AF65A"; oId "AT4G36690.1"; nearest_ref "AT4G36690.1"; class_code "="; tss_id "TSS32022"; p_id "P24855";
Chr4	Cufflinks	exon	17294966	17295412	.	-	.	gene_id "XLOC_025828"; transcript_id "TCONS_00051271"; exon_number "4"; gene_name "ATU2AF65A"; oId "AT4G36690.1"; nearest_ref "AT4G36690.1"; class_code "="; tss_id "TSS32022"; p_id "P24855";
Chr4	Cufflinks	exon	17295533	17295645	.	-	.	gene_id "XLOC_025828"; transcript_id "TCONS_00051271"; exon_number "5"; gene_name "ATU2AF65A"; oId "AT4G36690.1"; nearest_ref "AT4G36690.1"; class_code "="; tss_id "TSS32022"; p_id "P24855";
Chr4	Cufflinks	exon	17295731	17295791	.	-	.	gene_id "XLOC_025828"; transcript_id "TCONS_00051271"; exon_number "6"; gene_name "ATU2AF65A"; oId "AT4G36690.1"; nearest_ref "AT4G36690.1"; class_code "="; tss_id "TSS32022"; p_id "P24855";
Chr4	Cufflinks	exon	17295885	17295944	.	-	.	gene_id "XLOC_025828"; transcript_id "TCONS_00051271"; exon_number "7"; gene_name "ATU2AF65A"; oId "AT4G36690.1"; nearest_ref "AT4G36690.1"; class_code "="; tss_id "TSS32022"; p_id "P24855";
Chr4	Cufflinks	exon	17296030	17296077	.	-	.	gene_id "XLOC_025828"; transcript_id "TCONS_00051271"; exon_number "8"; gene_name "ATU2AF65A"; oId "AT4G36690.1"; nearest_ref "AT4G36690.1"; class_code "="; tss_id "TSS32022"; p_id "P24855";
Chr4	Cufflinks	exon	17296150	17296226	.	-	.	gene_id "XLOC_025828"; transcript_id "TCONS_00051271"; exon_number "9"; gene_name "ATU2AF65A"; oId "AT4G36690.1"; nearest_ref "AT4G36690.1"; class_code "="; tss_id "TSS32022"; p_id "P24855";
Chr4	Cufflinks	exon	17296660	17296733	.	-	.	gene_id "XLOC_025828"; transcript_id "TCONS_00051271"; exon_number "10"; gene_name "ATU2AF65A"; oId "AT4G36690.1"; nearest_ref "AT4G36690.1"; class_code "="; tss_id "TSS32022"; p_id "P24855";
Chr4	Cufflinks	exon	17296830	17296928	.	-	.	gene_id "XLOC_025828"; transcript_id "TCONS_00051271"; exon_number "11"; gene_name "ATU2AF65A"; oId "AT4G36690.1"; nearest_ref "AT4G36690.1"; class_code "="; tss_id "TSS32022"; p_id "P24855";
Chr4	Cufflinks	exon	17297028	17297314	.	-	.	gene_id "XLOC_025828"; transcript_id "TCONS_00051271"; exon_number "12"; gene_name "ATU2AF65A"; oId "AT4G36690.1"; nearest_ref "AT4G36690.1"; class_code "="; tss_id "TSS32022"; p_id "P24855";
Chr4	Cufflinks	exon	17297496	17297722	.	-	.	gene_id "XLOC_025828"; transcript_id "TCONS_00051271"; exon_number "13"; gene_name "ATU2AF65A"; oId "AT4G36690.1"; nearest_ref "AT4G36690.1"; class_code "="; tss_id "TSS32022"; p_id "P24855";
Chr4	Cufflinks	exon	17293995	17294276	.	-	.	gene_id "XLOC_025828"; transcript_id "TCONS_00051272"; exon_number "1"; gene_name "ATU2AF65A"; oId "AT4G36690.2"; nearest_ref "AT4G36690.2"; class_code "="; tss_id "TSS32022"; p_id "P24856";
Chr4	Cufflinks	exon	17294363	17294839	.	-	.	gene_id "XLOC_025828"; transcript_id "TCONS_00051272"; exon_number "2"; gene_name "ATU2AF65A"; oId "AT4G36690.2"; nearest_ref "AT4G36690.2"; class_code "="; tss_id "TSS32022"; p_id "P24856";
Chr4	Cufflinks	exon	17294966	17295412	.	-	.	gene_id "XLOC_025828"; transcript_id "TCONS_00051272"; exon_number "3"; gene_name "ATU2AF65A"; oId "AT4G36690.2"; nearest_ref "AT4G36690.2"; class_code "="; tss_id "TSS32022"; p_id "P24856";
Chr4	Cufflinks	exon	17295533	17295645	.	-	.	gene_id "XLOC_025828"; transcript_id "TCONS_00051272"; exon_number "4"; gene_name "ATU2AF65A"; oId "AT4G36690.2"; nearest_ref "AT4G36690.2"; class_code "="; tss_id "TSS32022"; p_id "P24856";
Chr4	Cufflinks	exon	17295731	17295791	.	-	.	gene_id "XLOC_025828"; transcript_id "TCONS_00051272"; exon_number "5"; gene_name "ATU2AF65A"; oId "AT4G36690.2"; nearest_ref "AT4G36690.2"; class_code "="; tss_id "TSS32022"; p_id "P24856";
Chr4	Cufflinks	exon	17295885	17295944	.	-	.	gene_id "XLOC_025828"; transcript_id "TCONS_00051272"; exon_number "6"; gene_name "ATU2AF65A"; oId "AT4G36690.2"; nearest_ref "AT4G36690.2"; class_code "="; tss_id "TSS32022"; p_id "P24856";
Chr4	Cufflinks	exon	17296030	17296077	.	-	.	gene_id "XLOC_025828"; transcript_id "TCONS_00051272"; exon_number "7"; gene_name "ATU2AF65A"; oId "AT4G36690.2"; nearest_ref "AT4G36690.2"; class_code "="; tss_id "TSS32022"; p_id "P24856";
Chr4	Cufflinks	exon	17296150	17296226	.	-	.	gene_id "XLOC_025828"; transcript_id "TCONS_00051272"; exon_number "8"; gene_name "ATU2AF65A"; oId "AT4G36690.2"; nearest_ref "AT4G36690.2"; class_code "="; tss_id "TSS32022"; p_id "P24856";
Chr4	Cufflinks	exon	17296660	17296733	.	-	.	gene_id "XLOC_025828"; transcript_id "TCONS_00051272"; exon_number "9"; gene_name "ATU2AF65A"; oId "AT4G36690.2"; nearest_ref "AT4G36690.2"; class_code "="; tss_id "TSS32022"; p_id "P24856";
Chr4	Cufflinks	exon	17296830	17296928	.	-	.	gene_id "XLOC_025828"; transcript_id "TCONS_00051272"; exon_number "10"; gene_name "ATU2AF65A"; oId "AT4G36690.2"; nearest_ref "AT4G36690.2"; class_code "="; tss_id "TSS32022"; p_id "P24856";
Chr4	Cufflinks	exon	17297028	17297314	.	-	.	gene_id "XLOC_025828"; transcript_id "TCONS_00051272"; exon_number "11"; gene_name "ATU2AF65A"; oId "AT4G36690.2"; nearest_ref "AT4G36690.2"; class_code "="; tss_id "TSS32022"; p_id "P24856";
Chr4	Cufflinks	exon	17297496	17297722	.	-	.	gene_id "XLOC_025828"; transcript_id "TCONS_00051272"; exon_number "12"; gene_name "ATU2AF65A"; oId "AT4G36690.2"; nearest_ref "AT4G36690.2"; class_code "="; tss_id "TSS32022"; p_id "P24856";
Chr4	Cufflinks	exon	17298200	17299426	.	-	.	gene_id "XLOC_025829"; transcript_id "TCONS_00051273"; exon_number "1"; gene_name "AT4G36700"; oId "AT4G36700.1"; nearest_ref "AT4G36700.1"; class_code "="; tss_id "TSS32023"; p_id "P24857";
Chr4	Cufflinks	exon	17299583	17299663	.	-	.	gene_id "XLOC_025829"; transcript_id "TCONS_00051273"; exon_number "2"; gene_name "AT4G36700"; oId "AT4G36700.1"; nearest_ref "AT4G36700.1"; class_code "="; tss_id "TSS32023"; p_id "P24857";
Chr4	Cufflinks	exon	17299749	17299927	.	-	.	gene_id "XLOC_025829"; transcript_id "TCONS_00051273"; exon_number "3"; gene_name "AT4G36700"; oId "AT4G36700.1"; nearest_ref "AT4G36700.1"; class_code "="; tss_id "TSS32023"; p_id "P24857";
Chr4	Cufflinks	exon	17300013	17300367	.	-	.	gene_id "XLOC_025829"; transcript_id "TCONS_00051273"; exon_number "4"; gene_name "AT4G36700"; oId "AT4G36700.1"; nearest_ref "AT4G36700.1"; class_code "="; tss_id "TSS32023"; p_id "P24857";
Chr4	Cufflinks	exon	17308330	17308353	.	-	.	gene_id "XLOC_025830"; transcript_id "TCONS_00054901"; exon_number "1"; gene_name "AT4G37432"; oId "CUFF.12854.1"; nearest_ref "AT4G37432.1"; class_code "j"; tss_id "TSS32024";
Chr4	Cufflinks	exon	17597140	17597776	.	-	.	gene_id "XLOC_025830"; transcript_id "TCONS_00054901"; exon_number "2"; gene_name "AT4G37432"; oId "CUFF.12854.1"; nearest_ref "AT4G37432.1"; class_code "j"; tss_id "TSS32024";
Chr4	Cufflinks	exon	17598188	17598733	.	-	.	gene_id "XLOC_025830"; transcript_id "TCONS_00054901"; exon_number "3"; gene_name "AT4G37432"; oId "CUFF.12854.1"; nearest_ref "AT4G37432.1"; class_code "j"; tss_id "TSS32024";
Chr4	Cufflinks	exon	17597860	17598747	.	-	.	gene_id "XLOC_025830"; transcript_id "TCONS_00053956"; exon_number "1"; gene_name "AT4G37432"; oId "CUFF.1027.2"; nearest_ref "AT4G37432.1"; class_code "e"; tss_id "TSS32024";
Chr4	Cufflinks	exon	17309520	17309939	.	-	.	gene_id "XLOC_025831"; transcript_id "TCONS_00053941"; exon_number "1"; gene_name "GBF1"; oId "CUFF.1736.1"; nearest_ref "AT4G36730.1"; class_code "j"; tss_id "TSS32025";
Chr4	Cufflinks	exon	17310047	17310172	.	-	.	gene_id "XLOC_025831"; transcript_id "TCONS_00053941"; exon_number "2"; gene_name "GBF1"; oId "CUFF.1736.1"; nearest_ref "AT4G36730.1"; class_code "j"; tss_id "TSS32025";
Chr4	Cufflinks	exon	17310257	17310365	.	-	.	gene_id "XLOC_025831"; transcript_id "TCONS_00053941"; exon_number "3"; gene_name "GBF1"; oId "CUFF.1736.1"; nearest_ref "AT4G36730.1"; class_code "j"; tss_id "TSS32025";
Chr4	Cufflinks	exon	17310454	17310544	.	-	.	gene_id "XLOC_025831"; transcript_id "TCONS_00053941"; exon_number "4"; gene_name "GBF1"; oId "CUFF.1736.1"; nearest_ref "AT4G36730.1"; class_code "j"; tss_id "TSS32025";
Chr4	Cufflinks	exon	17310631	17310815	.	-	.	gene_id "XLOC_025831"; transcript_id "TCONS_00053941"; exon_number "5"; gene_name "GBF1"; oId "CUFF.1736.1"; nearest_ref "AT4G36730.1"; class_code "j"; tss_id "TSS32025";
Chr4	Cufflinks	exon	17310902	17311063	.	-	.	gene_id "XLOC_025831"; transcript_id "TCONS_00053941"; exon_number "6"; gene_name "GBF1"; oId "CUFF.1736.1"; nearest_ref "AT4G36730.1"; class_code "j"; tss_id "TSS32025";
Chr4	Cufflinks	exon	17311183	17311250	.	-	.	gene_id "XLOC_025831"; transcript_id "TCONS_00053941"; exon_number "7"; gene_name "GBF1"; oId "CUFF.1736.1"; nearest_ref "AT4G36730.1"; class_code "j"; tss_id "TSS32025";
Chr4	Cufflinks	exon	17311358	17311449	.	-	.	gene_id "XLOC_025831"; transcript_id "TCONS_00053941"; exon_number "8"; gene_name "GBF1"; oId "CUFF.1736.1"; nearest_ref "AT4G36730.1"; class_code "j"; tss_id "TSS32025";
Chr4	Cufflinks	exon	17311559	17311603	.	-	.	gene_id "XLOC_025831"; transcript_id "TCONS_00053941"; exon_number "9"; gene_name "GBF1"; oId "CUFF.1736.1"; nearest_ref "AT4G36730.1"; class_code "j"; tss_id "TSS32025";
Chr4	Cufflinks	exon	17311693	17312488	.	-	.	gene_id "XLOC_025831"; transcript_id "TCONS_00053941"; exon_number "10"; gene_name "GBF1"; oId "CUFF.1736.1"; nearest_ref "AT4G36730.1"; class_code "j"; tss_id "TSS32025";
Chr4	Cufflinks	exon	17309612	17309939	.	-	.	gene_id "XLOC_025831"; transcript_id "TCONS_00051275"; exon_number "1"; gene_name "GBF1"; oId "AT4G36730.2"; nearest_ref "AT4G36730.2"; class_code "="; tss_id "TSS32025"; p_id "P24859";
Chr4	Cufflinks	exon	17310047	17310172	.	-	.	gene_id "XLOC_025831"; transcript_id "TCONS_00051275"; exon_number "2"; gene_name "GBF1"; oId "AT4G36730.2"; nearest_ref "AT4G36730.2"; class_code "="; tss_id "TSS32025"; p_id "P24859";
Chr4	Cufflinks	exon	17310257	17310334	.	-	.	gene_id "XLOC_025831"; transcript_id "TCONS_00051275"; exon_number "3"; gene_name "GBF1"; oId "AT4G36730.2"; nearest_ref "AT4G36730.2"; class_code "="; tss_id "TSS32025"; p_id "P24859";
Chr4	Cufflinks	exon	17310423	17310544	.	-	.	gene_id "XLOC_025831"; transcript_id "TCONS_00051275"; exon_number "4"; gene_name "GBF1"; oId "AT4G36730.2"; nearest_ref "AT4G36730.2"; class_code "="; tss_id "TSS32025"; p_id "P24859";
Chr4	Cufflinks	exon	17310631	17310673	.	-	.	gene_id "XLOC_025831"; transcript_id "TCONS_00051275"; exon_number "5"; gene_name "GBF1"; oId "AT4G36730.2"; nearest_ref "AT4G36730.2"; class_code "="; tss_id "TSS32025"; p_id "P24859";
Chr4	Cufflinks	exon	17310758	17310815	.	-	.	gene_id "XLOC_025831"; transcript_id "TCONS_00051275"; exon_number "6"; gene_name "GBF1"; oId "AT4G36730.2"; nearest_ref "AT4G36730.2"; class_code "="; tss_id "TSS32025"; p_id "P24859";
Chr4	Cufflinks	exon	17310902	17311041	.	-	.	gene_id "XLOC_025831"; transcript_id "TCONS_00051275"; exon_number "7"; gene_name "GBF1"; oId "AT4G36730.2"; nearest_ref "AT4G36730.2"; class_code "="; tss_id "TSS32025"; p_id "P24859";
Chr4	Cufflinks	exon	17311161	17311250	.	-	.	gene_id "XLOC_025831"; transcript_id "TCONS_00051275"; exon_number "8"; gene_name "GBF1"; oId "AT4G36730.2"; nearest_ref "AT4G36730.2"; class_code "="; tss_id "TSS32025"; p_id "P24859";
Chr4	Cufflinks	exon	17311358	17311447	.	-	.	gene_id "XLOC_025831"; transcript_id "TCONS_00051275"; exon_number "9"; gene_name "GBF1"; oId "AT4G36730.2"; nearest_ref "AT4G36730.2"; class_code "="; tss_id "TSS32025"; p_id "P24859";
Chr4	Cufflinks	exon	17311559	17311603	.	-	.	gene_id "XLOC_025831"; transcript_id "TCONS_00051275"; exon_number "10"; gene_name "GBF1"; oId "AT4G36730.2"; nearest_ref "AT4G36730.2"; class_code "="; tss_id "TSS32025"; p_id "P24859";
Chr4	Cufflinks	exon	17311693	17311790	.	-	.	gene_id "XLOC_025831"; transcript_id "TCONS_00051275"; exon_number "11"; gene_name "GBF1"; oId "AT4G36730.2"; nearest_ref "AT4G36730.2"; class_code "="; tss_id "TSS32025"; p_id "P24859";
Chr4	Cufflinks	exon	17312207	17312488	.	-	.	gene_id "XLOC_025831"; transcript_id "TCONS_00051275"; exon_number "12"; gene_name "GBF1"; oId "AT4G36730.2"; nearest_ref "AT4G36730.2"; class_code "="; tss_id "TSS32025"; p_id "P24859";
Chr4	Cufflinks	exon	17309612	17309939	.	-	.	gene_id "XLOC_025831"; transcript_id "TCONS_00051274"; exon_number "1"; gene_name "GBF1"; oId "AT4G36730.1"; nearest_ref "AT4G36730.1"; class_code "="; tss_id "TSS32025"; p_id "P24858";
Chr4	Cufflinks	exon	17310047	17310172	.	-	.	gene_id "XLOC_025831"; transcript_id "TCONS_00051274"; exon_number "2"; gene_name "GBF1"; oId "AT4G36730.1"; nearest_ref "AT4G36730.1"; class_code "="; tss_id "TSS32025"; p_id "P24858";
Chr4	Cufflinks	exon	17310257	17310334	.	-	.	gene_id "XLOC_025831"; transcript_id "TCONS_00051274"; exon_number "3"; gene_name "GBF1"; oId "AT4G36730.1"; nearest_ref "AT4G36730.1"; class_code "="; tss_id "TSS32025"; p_id "P24858";
Chr4	Cufflinks	exon	17310423	17310544	.	-	.	gene_id "XLOC_025831"; transcript_id "TCONS_00051274"; exon_number "4"; gene_name "GBF1"; oId "AT4G36730.1"; nearest_ref "AT4G36730.1"; class_code "="; tss_id "TSS32025"; p_id "P24858";
Chr4	Cufflinks	exon	17310631	17310679	.	-	.	gene_id "XLOC_025831"; transcript_id "TCONS_00051274"; exon_number "5"; gene_name "GBF1"; oId "AT4G36730.1"; nearest_ref "AT4G36730.1"; class_code "="; tss_id "TSS32025"; p_id "P24858";
Chr4	Cufflinks	exon	17310758	17310815	.	-	.	gene_id "XLOC_025831"; transcript_id "TCONS_00051274"; exon_number "6"; gene_name "GBF1"; oId "AT4G36730.1"; nearest_ref "AT4G36730.1"; class_code "="; tss_id "TSS32025"; p_id "P24858";
Chr4	Cufflinks	exon	17310902	17311041	.	-	.	gene_id "XLOC_025831"; transcript_id "TCONS_00051274"; exon_number "7"; gene_name "GBF1"; oId "AT4G36730.1"; nearest_ref "AT4G36730.1"; class_code "="; tss_id "TSS32025"; p_id "P24858";
Chr4	Cufflinks	exon	17311161	17311250	.	-	.	gene_id "XLOC_025831"; transcript_id "TCONS_00051274"; exon_number "8"; gene_name "GBF1"; oId "AT4G36730.1"; nearest_ref "AT4G36730.1"; class_code "="; tss_id "TSS32025"; p_id "P24858";
Chr4	Cufflinks	exon	17311358	17311447	.	-	.	gene_id "XLOC_025831"; transcript_id "TCONS_00051274"; exon_number "9"; gene_name "GBF1"; oId "AT4G36730.1"; nearest_ref "AT4G36730.1"; class_code "="; tss_id "TSS32025"; p_id "P24858";
Chr4	Cufflinks	exon	17311559	17311603	.	-	.	gene_id "XLOC_025831"; transcript_id "TCONS_00051274"; exon_number "10"; gene_name "GBF1"; oId "AT4G36730.1"; nearest_ref "AT4G36730.1"; class_code "="; tss_id "TSS32025"; p_id "P24858";
Chr4	Cufflinks	exon	17311693	17311790	.	-	.	gene_id "XLOC_025831"; transcript_id "TCONS_00051274"; exon_number "11"; gene_name "GBF1"; oId "AT4G36730.1"; nearest_ref "AT4G36730.1"; class_code "="; tss_id "TSS32025"; p_id "P24858";
Chr4	Cufflinks	exon	17312207	17312488	.	-	.	gene_id "XLOC_025831"; transcript_id "TCONS_00051274"; exon_number "12"; gene_name "GBF1"; oId "AT4G36730.1"; nearest_ref "AT4G36730.1"; class_code "="; tss_id "TSS32025"; p_id "P24858";
Chr4	Cufflinks	exon	17314559	17314891	.	-	.	gene_id "XLOC_025832"; transcript_id "TCONS_00051277"; exon_number "1"; gene_name "HB-5"; oId "AT4G36740.1"; nearest_ref "AT4G36740.1"; class_code "="; tss_id "TSS32026"; p_id "P24860";
Chr4	Cufflinks	exon	17315559	17315884	.	-	.	gene_id "XLOC_025832"; transcript_id "TCONS_00051277"; exon_number "2"; gene_name "HB-5"; oId "AT4G36740.1"; nearest_ref "AT4G36740.1"; class_code "="; tss_id "TSS32026"; p_id "P24860";
Chr4	Cufflinks	exon	17316233	17316374	.	-	.	gene_id "XLOC_025832"; transcript_id "TCONS_00051277"; exon_number "3"; gene_name "HB-5"; oId "AT4G36740.1"; nearest_ref "AT4G36740.1"; class_code "="; tss_id "TSS32026"; p_id "P24860";
Chr4	Cufflinks	exon	17330146	17331624	.	-	.	gene_id "XLOC_025833"; transcript_id "TCONS_00051278"; exon_number "1"; gene_name "UGT72C1"; oId "AT4G36770.1"; nearest_ref "AT4G36770.1"; class_code "="; tss_id "TSS32027"; p_id "P24861";
Chr4	Cufflinks	exon	17332207	17333151	.	-	.	gene_id "XLOC_025834"; transcript_id "TCONS_00053942"; exon_number "1"; gene_name "RCE1"; oId "CUFF.12856.1"; nearest_ref "AT4G36800.1"; class_code "o"; tss_id "TSS32028";
Chr4	Cufflinks	exon	17349442	17349450	.	-	.	gene_id "XLOC_025834"; transcript_id "TCONS_00053942"; exon_number "2"; gene_name "RCE1"; oId "CUFF.12856.1"; nearest_ref "AT4G36800.1"; class_code "o"; tss_id "TSS32028";
Chr4	Cufflinks	exon	17332517	17333540	.	-	.	gene_id "XLOC_025834"; transcript_id "TCONS_00051279"; exon_number "1"; gene_name "BEH2"; oId "AT4G36780.1"; nearest_ref "AT4G36780.1"; class_code "="; tss_id "TSS32029"; p_id "P24862";
Chr4	Cufflinks	exon	17333967	17334349	.	-	.	gene_id "XLOC_025834"; transcript_id "TCONS_00051279"; exon_number "2"; gene_name "BEH2"; oId "AT4G36780.1"; nearest_ref "AT4G36780.1"; class_code "="; tss_id "TSS32029"; p_id "P24862";
Chr4	Cufflinks	exon	17332525	17333149	.	-	.	gene_id "XLOC_025834"; transcript_id "TCONS_00052816"; exon_number "1"; gene_name "AT4G36980"; oId "CUFF.5269.2"; nearest_ref "AT4G36980.4"; class_code "o"; tss_id "TSS32030";
Chr4	Cufflinks	exon	17453325	17453343	.	-	.	gene_id "XLOC_025834"; transcript_id "TCONS_00052816"; exon_number "2"; gene_name "AT4G36980"; oId "CUFF.5269.2"; nearest_ref "AT4G36980.4"; class_code "o"; tss_id "TSS32030";
Chr4	Cufflinks	exon	17340950	17341374	.	-	.	gene_id "XLOC_025835"; transcript_id "TCONS_00051281"; exon_number "1"; gene_name "RCE1"; oId "AT4G36800.2"; nearest_ref "AT4G36800.2"; class_code "="; tss_id "TSS32031"; p_id "P24863";
Chr4	Cufflinks	exon	17341454	17341570	.	-	.	gene_id "XLOC_025835"; transcript_id "TCONS_00051281"; exon_number "2"; gene_name "RCE1"; oId "AT4G36800.2"; nearest_ref "AT4G36800.2"; class_code "="; tss_id "TSS32031"; p_id "P24863";
Chr4	Cufflinks	exon	17341668	17341746	.	-	.	gene_id "XLOC_025835"; transcript_id "TCONS_00051281"; exon_number "3"; gene_name "RCE1"; oId "AT4G36800.2"; nearest_ref "AT4G36800.2"; class_code "="; tss_id "TSS32031"; p_id "P24863";
Chr4	Cufflinks	exon	17341841	17341949	.	-	.	gene_id "XLOC_025835"; transcript_id "TCONS_00051281"; exon_number "4"; gene_name "RCE1"; oId "AT4G36800.2"; nearest_ref "AT4G36800.2"; class_code "="; tss_id "TSS32031"; p_id "P24863";
Chr4	Cufflinks	exon	17342037	17342190	.	-	.	gene_id "XLOC_025835"; transcript_id "TCONS_00051281"; exon_number "5"; gene_name "RCE1"; oId "AT4G36800.2"; nearest_ref "AT4G36800.2"; class_code "="; tss_id "TSS32031"; p_id "P24863";
Chr4	Cufflinks	exon	17342679	17342735	.	-	.	gene_id "XLOC_025835"; transcript_id "TCONS_00051281"; exon_number "6"; gene_name "RCE1"; oId "AT4G36800.2"; nearest_ref "AT4G36800.2"; class_code "="; tss_id "TSS32031"; p_id "P24863";
Chr4	Cufflinks	exon	17340950	17341374	.	-	.	gene_id "XLOC_025835"; transcript_id "TCONS_00051282"; exon_number "1"; gene_name "RCE1"; oId "AT4G36800.1"; nearest_ref "AT4G36800.1"; class_code "="; tss_id "TSS32031"; p_id "P24863";
Chr4	Cufflinks	exon	17341454	17341570	.	-	.	gene_id "XLOC_025835"; transcript_id "TCONS_00051282"; exon_number "2"; gene_name "RCE1"; oId "AT4G36800.1"; nearest_ref "AT4G36800.1"; class_code "="; tss_id "TSS32031"; p_id "P24863";
Chr4	Cufflinks	exon	17341668	17341746	.	-	.	gene_id "XLOC_025835"; transcript_id "TCONS_00051282"; exon_number "3"; gene_name "RCE1"; oId "AT4G36800.1"; nearest_ref "AT4G36800.1"; class_code "="; tss_id "TSS32031"; p_id "P24863";
Chr4	Cufflinks	exon	17341841	17341949	.	-	.	gene_id "XLOC_025835"; transcript_id "TCONS_00051282"; exon_number "4"; gene_name "RCE1"; oId "AT4G36800.1"; nearest_ref "AT4G36800.1"; class_code "="; tss_id "TSS32031"; p_id "P24863";
Chr4	Cufflinks	exon	17342037	17342190	.	-	.	gene_id "XLOC_025835"; transcript_id "TCONS_00051282"; exon_number "5"; gene_name "RCE1"; oId "AT4G36800.1"; nearest_ref "AT4G36800.1"; class_code "="; tss_id "TSS32031"; p_id "P24863";
Chr4	Cufflinks	exon	17342584	17342759	.	-	.	gene_id "XLOC_025835"; transcript_id "TCONS_00051282"; exon_number "6"; gene_name "RCE1"; oId "AT4G36800.1"; nearest_ref "AT4G36800.1"; class_code "="; tss_id "TSS32031"; p_id "P24863";
Chr4	Cufflinks	exon	17343162	17343188	.	-	.	gene_id "XLOC_025836"; transcript_id "TCONS_00051283"; exon_number "1"; gene_name "AT4G36808"; oId "AT4G36808.1"; nearest_ref "AT4G36808.1"; class_code "="; tss_id "TSS32032";
Chr4	Cufflinks	exon	17343449	17343824	.	-	.	gene_id "XLOC_025836"; transcript_id "TCONS_00051283"; exon_number "2"; gene_name "AT4G36808"; oId "AT4G36808.1"; nearest_ref "AT4G36808.1"; class_code "="; tss_id "TSS32032";
Chr4	Cufflinks	exon	17352886	17353525	.	-	.	gene_id "XLOC_025837"; transcript_id "TCONS_00051284"; exon_number "1"; gene_name "AT4G36850"; oId "CUFF.3322.4"; nearest_ref "AT4G36850.1"; class_code "j"; tss_id "TSS32033";
Chr4	Cufflinks	exon	17353627	17353776	.	-	.	gene_id "XLOC_025837"; transcript_id "TCONS_00051284"; exon_number "2"; gene_name "AT4G36850"; oId "CUFF.3322.4"; nearest_ref "AT4G36850.1"; class_code "j"; tss_id "TSS32033";
Chr4	Cufflinks	exon	17353886	17353906	.	-	.	gene_id "XLOC_025837"; transcript_id "TCONS_00051284"; exon_number "3"; gene_name "AT4G36850"; oId "CUFF.3322.4"; nearest_ref "AT4G36850.1"; class_code "j"; tss_id "TSS32033";
Chr4	Cufflinks	exon	17354002	17354097	.	-	.	gene_id "XLOC_025837"; transcript_id "TCONS_00051284"; exon_number "4"; gene_name "AT4G36850"; oId "CUFF.3322.4"; nearest_ref "AT4G36850.1"; class_code "j"; tss_id "TSS32033";
Chr4	Cufflinks	exon	17354185	17354286	.	-	.	gene_id "XLOC_025837"; transcript_id "TCONS_00051284"; exon_number "5"; gene_name "AT4G36850"; oId "CUFF.3322.4"; nearest_ref "AT4G36850.1"; class_code "j"; tss_id "TSS32033";
Chr4	Cufflinks	exon	17354376	17354565	.	-	.	gene_id "XLOC_025837"; transcript_id "TCONS_00051284"; exon_number "6"; gene_name "AT4G36850"; oId "CUFF.3322.4"; nearest_ref "AT4G36850.1"; class_code "j"; tss_id "TSS32033";
Chr4	Cufflinks	exon	17354892	17355004	.	-	.	gene_id "XLOC_025837"; transcript_id "TCONS_00051284"; exon_number "7"; gene_name "AT4G36850"; oId "CUFF.3322.4"; nearest_ref "AT4G36850.1"; class_code "j"; tss_id "TSS32033";
Chr4	Cufflinks	exon	17355077	17355375	.	-	.	gene_id "XLOC_025837"; transcript_id "TCONS_00051284"; exon_number "8"; gene_name "AT4G36850"; oId "CUFF.3322.4"; nearest_ref "AT4G36850.1"; class_code "j"; tss_id "TSS32033";
Chr4	Cufflinks	exon	17355464	17355506	.	-	.	gene_id "XLOC_025837"; transcript_id "TCONS_00051284"; exon_number "9"; gene_name "AT4G36850"; oId "CUFF.3322.4"; nearest_ref "AT4G36850.1"; class_code "j"; tss_id "TSS32033";
Chr4	Cufflinks	exon	17355596	17355891	.	-	.	gene_id "XLOC_025837"; transcript_id "TCONS_00051284"; exon_number "10"; gene_name "AT4G36850"; oId "CUFF.3322.4"; nearest_ref "AT4G36850.1"; class_code "j"; tss_id "TSS32033";
Chr4	Cufflinks	exon	17353291	17353525	.	-	.	gene_id "XLOC_025837"; transcript_id "TCONS_00051285"; exon_number "1"; gene_name "AT4G36850"; oId "AT4G36850.1"; nearest_ref "AT4G36850.1"; class_code "="; tss_id "TSS32033"; p_id "P24864";
Chr4	Cufflinks	exon	17353627	17353776	.	-	.	gene_id "XLOC_025837"; transcript_id "TCONS_00051285"; exon_number "2"; gene_name "AT4G36850"; oId "AT4G36850.1"; nearest_ref "AT4G36850.1"; class_code "="; tss_id "TSS32033"; p_id "P24864";
Chr4	Cufflinks	exon	17353886	17353906	.	-	.	gene_id "XLOC_025837"; transcript_id "TCONS_00051285"; exon_number "3"; gene_name "AT4G36850"; oId "AT4G36850.1"; nearest_ref "AT4G36850.1"; class_code "="; tss_id "TSS32033"; p_id "P24864";
Chr4	Cufflinks	exon	17354002	17354097	.	-	.	gene_id "XLOC_025837"; transcript_id "TCONS_00051285"; exon_number "4"; gene_name "AT4G36850"; oId "AT4G36850.1"; nearest_ref "AT4G36850.1"; class_code "="; tss_id "TSS32033"; p_id "P24864";
Chr4	Cufflinks	exon	17354185	17354286	.	-	.	gene_id "XLOC_025837"; transcript_id "TCONS_00051285"; exon_number "5"; gene_name "AT4G36850"; oId "AT4G36850.1"; nearest_ref "AT4G36850.1"; class_code "="; tss_id "TSS32033"; p_id "P24864";
Chr4	Cufflinks	exon	17354376	17354565	.	-	.	gene_id "XLOC_025837"; transcript_id "TCONS_00051285"; exon_number "6"; gene_name "AT4G36850"; oId "AT4G36850.1"; nearest_ref "AT4G36850.1"; class_code "="; tss_id "TSS32033"; p_id "P24864";
Chr4	Cufflinks	exon	17354892	17355004	.	-	.	gene_id "XLOC_025837"; transcript_id "TCONS_00051285"; exon_number "7"; gene_name "AT4G36850"; oId "AT4G36850.1"; nearest_ref "AT4G36850.1"; class_code "="; tss_id "TSS32033"; p_id "P24864";
Chr4	Cufflinks	exon	17355077	17355175	.	-	.	gene_id "XLOC_025837"; transcript_id "TCONS_00051285"; exon_number "8"; gene_name "AT4G36850"; oId "AT4G36850.1"; nearest_ref "AT4G36850.1"; class_code "="; tss_id "TSS32033"; p_id "P24864";
Chr4	Cufflinks	exon	17355349	17355375	.	-	.	gene_id "XLOC_025837"; transcript_id "TCONS_00051285"; exon_number "9"; gene_name "AT4G36850"; oId "AT4G36850.1"; nearest_ref "AT4G36850.1"; class_code "="; tss_id "TSS32033"; p_id "P24864";
Chr4	Cufflinks	exon	17355464	17355506	.	-	.	gene_id "XLOC_025837"; transcript_id "TCONS_00051285"; exon_number "10"; gene_name "AT4G36850"; oId "AT4G36850.1"; nearest_ref "AT4G36850.1"; class_code "="; tss_id "TSS32033"; p_id "P24864";
Chr4	Cufflinks	exon	17355596	17355891	.	-	.	gene_id "XLOC_025837"; transcript_id "TCONS_00051285"; exon_number "11"; gene_name "AT4G36850"; oId "AT4G36850.1"; nearest_ref "AT4G36850.1"; class_code "="; tss_id "TSS32033"; p_id "P24864";
Chr4	Cufflinks	exon	17353433	17353526	.	-	.	gene_id "XLOC_025837"; transcript_id "TCONS_00053943"; exon_number "1"; gene_name "AT4G36850"; oId "CUFF.1743.2"; nearest_ref "AT4G36850.1"; class_code "j"; tss_id "TSS32033";
Chr4	Cufflinks	exon	17353628	17353776	.	-	.	gene_id "XLOC_025837"; transcript_id "TCONS_00053943"; exon_number "2"; gene_name "AT4G36850"; oId "CUFF.1743.2"; nearest_ref "AT4G36850.1"; class_code "j"; tss_id "TSS32033";
Chr4	Cufflinks	exon	17353886	17353906	.	-	.	gene_id "XLOC_025837"; transcript_id "TCONS_00053943"; exon_number "3"; gene_name "AT4G36850"; oId "CUFF.1743.2"; nearest_ref "AT4G36850.1"; class_code "j"; tss_id "TSS32033";
Chr4	Cufflinks	exon	17354002	17354286	.	-	.	gene_id "XLOC_025837"; transcript_id "TCONS_00053943"; exon_number "4"; gene_name "AT4G36850"; oId "CUFF.1743.2"; nearest_ref "AT4G36850.1"; class_code "j"; tss_id "TSS32033";
Chr4	Cufflinks	exon	17354376	17355004	.	-	.	gene_id "XLOC_025837"; transcript_id "TCONS_00053943"; exon_number "5"; gene_name "AT4G36850"; oId "CUFF.1743.2"; nearest_ref "AT4G36850.1"; class_code "j"; tss_id "TSS32033";
Chr4	Cufflinks	exon	17355077	17355375	.	-	.	gene_id "XLOC_025837"; transcript_id "TCONS_00053943"; exon_number "6"; gene_name "AT4G36850"; oId "CUFF.1743.2"; nearest_ref "AT4G36850.1"; class_code "j"; tss_id "TSS32033";
Chr4	Cufflinks	exon	17355464	17355506	.	-	.	gene_id "XLOC_025837"; transcript_id "TCONS_00053943"; exon_number "7"; gene_name "AT4G36850"; oId "CUFF.1743.2"; nearest_ref "AT4G36850.1"; class_code "j"; tss_id "TSS32033";
Chr4	Cufflinks	exon	17355596	17355954	.	-	.	gene_id "XLOC_025837"; transcript_id "TCONS_00053943"; exon_number "8"; gene_name "AT4G36850"; oId "CUFF.1743.2"; nearest_ref "AT4G36850.1"; class_code "j"; tss_id "TSS32033";
Chr4	Cufflinks	exon	17358398	17358899	.	-	.	gene_id "XLOC_025838"; transcript_id "TCONS_00054902"; exon_number "1"; gene_name "DAR1"; oId "CUFF.12862.1"; nearest_ref "AT4G36860.1"; class_code "j"; tss_id "TSS32034";
Chr4	Cufflinks	exon	17358992	17359050	.	-	.	gene_id "XLOC_025838"; transcript_id "TCONS_00054902"; exon_number "2"; gene_name "DAR1"; oId "CUFF.12862.1"; nearest_ref "AT4G36860.1"; class_code "j"; tss_id "TSS32034";
Chr4	Cufflinks	exon	17359138	17359256	.	-	.	gene_id "XLOC_025838"; transcript_id "TCONS_00054902"; exon_number "3"; gene_name "DAR1"; oId "CUFF.12862.1"; nearest_ref "AT4G36860.1"; class_code "j"; tss_id "TSS32034";
Chr4	Cufflinks	exon	17359333	17359395	.	-	.	gene_id "XLOC_025838"; transcript_id "TCONS_00054902"; exon_number "4"; gene_name "DAR1"; oId "CUFF.12862.1"; nearest_ref "AT4G36860.1"; class_code "j"; tss_id "TSS32034";
Chr4	Cufflinks	exon	17359490	17359702	.	-	.	gene_id "XLOC_025838"; transcript_id "TCONS_00054902"; exon_number "5"; gene_name "DAR1"; oId "CUFF.12862.1"; nearest_ref "AT4G36860.1"; class_code "j"; tss_id "TSS32034";
Chr4	Cufflinks	exon	17359801	17359920	.	-	.	gene_id "XLOC_025838"; transcript_id "TCONS_00054902"; exon_number "6"; gene_name "DAR1"; oId "CUFF.12862.1"; nearest_ref "AT4G36860.1"; class_code "j"; tss_id "TSS32034";
Chr4	Cufflinks	exon	17360021	17360104	.	-	.	gene_id "XLOC_025838"; transcript_id "TCONS_00054902"; exon_number "7"; gene_name "DAR1"; oId "CUFF.12862.1"; nearest_ref "AT4G36860.1"; class_code "j"; tss_id "TSS32034";
Chr4	Cufflinks	exon	17360187	17360307	.	-	.	gene_id "XLOC_025838"; transcript_id "TCONS_00054902"; exon_number "8"; gene_name "DAR1"; oId "CUFF.12862.1"; nearest_ref "AT4G36860.1"; class_code "j"; tss_id "TSS32034";
Chr4	Cufflinks	exon	17360440	17360785	.	-	.	gene_id "XLOC_025838"; transcript_id "TCONS_00054902"; exon_number "9"; gene_name "DAR1"; oId "CUFF.12862.1"; nearest_ref "AT4G36860.1"; class_code "j"; tss_id "TSS32034";
Chr4	Cufflinks	exon	17360901	17361209	.	-	.	gene_id "XLOC_025838"; transcript_id "TCONS_00054902"; exon_number "10"; gene_name "DAR1"; oId "CUFF.12862.1"; nearest_ref "AT4G36860.1"; class_code "j"; tss_id "TSS32034";
Chr4	Cufflinks	exon	17361676	17362115	.	-	.	gene_id "XLOC_025838"; transcript_id "TCONS_00054902"; exon_number "11"; gene_name "DAR1"; oId "CUFF.12862.1"; nearest_ref "AT4G36860.1"; class_code "j"; tss_id "TSS32034";
Chr4	Cufflinks	exon	17358438	17358899	.	-	.	gene_id "XLOC_025838"; transcript_id "TCONS_00052817"; exon_number "1"; gene_name "DAR1"; oId "CUFF.5276.1"; nearest_ref "AT4G36860.1"; class_code "j"; tss_id "TSS32035";
Chr4	Cufflinks	exon	17358992	17359050	.	-	.	gene_id "XLOC_025838"; transcript_id "TCONS_00052817"; exon_number "2"; gene_name "DAR1"; oId "CUFF.5276.1"; nearest_ref "AT4G36860.1"; class_code "j"; tss_id "TSS32035";
Chr4	Cufflinks	exon	17359138	17359256	.	-	.	gene_id "XLOC_025838"; transcript_id "TCONS_00052817"; exon_number "3"; gene_name "DAR1"; oId "CUFF.5276.1"; nearest_ref "AT4G36860.1"; class_code "j"; tss_id "TSS32035";
Chr4	Cufflinks	exon	17359333	17359395	.	-	.	gene_id "XLOC_025838"; transcript_id "TCONS_00052817"; exon_number "4"; gene_name "DAR1"; oId "CUFF.5276.1"; nearest_ref "AT4G36860.1"; class_code "j"; tss_id "TSS32035";
Chr4	Cufflinks	exon	17359490	17359702	.	-	.	gene_id "XLOC_025838"; transcript_id "TCONS_00052817"; exon_number "5"; gene_name "DAR1"; oId "CUFF.5276.1"; nearest_ref "AT4G36860.1"; class_code "j"; tss_id "TSS32035";
Chr4	Cufflinks	exon	17359801	17359920	.	-	.	gene_id "XLOC_025838"; transcript_id "TCONS_00052817"; exon_number "6"; gene_name "DAR1"; oId "CUFF.5276.1"; nearest_ref "AT4G36860.1"; class_code "j"; tss_id "TSS32035";
Chr4	Cufflinks	exon	17360021	17360104	.	-	.	gene_id "XLOC_025838"; transcript_id "TCONS_00052817"; exon_number "7"; gene_name "DAR1"; oId "CUFF.5276.1"; nearest_ref "AT4G36860.1"; class_code "j"; tss_id "TSS32035";
Chr4	Cufflinks	exon	17360187	17360309	.	-	.	gene_id "XLOC_025838"; transcript_id "TCONS_00052817"; exon_number "8"; gene_name "DAR1"; oId "CUFF.5276.1"; nearest_ref "AT4G36860.1"; class_code "j"; tss_id "TSS32035";
Chr4	Cufflinks	exon	17360440	17360785	.	-	.	gene_id "XLOC_025838"; transcript_id "TCONS_00052817"; exon_number "9"; gene_name "DAR1"; oId "CUFF.5276.1"; nearest_ref "AT4G36860.1"; class_code "j"; tss_id "TSS32035";
Chr4	Cufflinks	exon	17360901	17361240	.	-	.	gene_id "XLOC_025838"; transcript_id "TCONS_00052817"; exon_number "10"; gene_name "DAR1"; oId "CUFF.5276.1"; nearest_ref "AT4G36860.1"; class_code "j"; tss_id "TSS32035";
Chr4	Cufflinks	exon	17358438	17358899	.	-	.	gene_id "XLOC_025838"; transcript_id "TCONS_00051286"; exon_number "1"; gene_name "DAR1"; oId "AT4G36860.1"; nearest_ref "AT4G36860.1"; class_code "="; tss_id "TSS32034"; p_id "P24865";
Chr4	Cufflinks	exon	17358992	17359050	.	-	.	gene_id "XLOC_025838"; transcript_id "TCONS_00051286"; exon_number "2"; gene_name "DAR1"; oId "AT4G36860.1"; nearest_ref "AT4G36860.1"; class_code "="; tss_id "TSS32034"; p_id "P24865";
Chr4	Cufflinks	exon	17359138	17359256	.	-	.	gene_id "XLOC_025838"; transcript_id "TCONS_00051286"; exon_number "3"; gene_name "DAR1"; oId "AT4G36860.1"; nearest_ref "AT4G36860.1"; class_code "="; tss_id "TSS32034"; p_id "P24865";
Chr4	Cufflinks	exon	17359333	17359395	.	-	.	gene_id "XLOC_025838"; transcript_id "TCONS_00051286"; exon_number "4"; gene_name "DAR1"; oId "AT4G36860.1"; nearest_ref "AT4G36860.1"; class_code "="; tss_id "TSS32034"; p_id "P24865";
Chr4	Cufflinks	exon	17359490	17359702	.	-	.	gene_id "XLOC_025838"; transcript_id "TCONS_00051286"; exon_number "5"; gene_name "DAR1"; oId "AT4G36860.1"; nearest_ref "AT4G36860.1"; class_code "="; tss_id "TSS32034"; p_id "P24865";
Chr4	Cufflinks	exon	17359801	17359920	.	-	.	gene_id "XLOC_025838"; transcript_id "TCONS_00051286"; exon_number "6"; gene_name "DAR1"; oId "AT4G36860.1"; nearest_ref "AT4G36860.1"; class_code "="; tss_id "TSS32034"; p_id "P24865";
Chr4	Cufflinks	exon	17360021	17360104	.	-	.	gene_id "XLOC_025838"; transcript_id "TCONS_00051286"; exon_number "7"; gene_name "DAR1"; oId "AT4G36860.1"; nearest_ref "AT4G36860.1"; class_code "="; tss_id "TSS32034"; p_id "P24865";
Chr4	Cufflinks	exon	17360187	17360307	.	-	.	gene_id "XLOC_025838"; transcript_id "TCONS_00051286"; exon_number "8"; gene_name "DAR1"; oId "AT4G36860.1"; nearest_ref "AT4G36860.1"; class_code "="; tss_id "TSS32034"; p_id "P24865";
Chr4	Cufflinks	exon	17360440	17360785	.	-	.	gene_id "XLOC_025838"; transcript_id "TCONS_00051286"; exon_number "9"; gene_name "DAR1"; oId "AT4G36860.1"; nearest_ref "AT4G36860.1"; class_code "="; tss_id "TSS32034"; p_id "P24865";
Chr4	Cufflinks	exon	17360901	17361006	.	-	.	gene_id "XLOC_025838"; transcript_id "TCONS_00051286"; exon_number "10"; gene_name "DAR1"; oId "AT4G36860.1"; nearest_ref "AT4G36860.1"; class_code "="; tss_id "TSS32034"; p_id "P24865";
Chr4	Cufflinks	exon	17361079	17361209	.	-	.	gene_id "XLOC_025838"; transcript_id "TCONS_00051286"; exon_number "11"; gene_name "DAR1"; oId "AT4G36860.1"; nearest_ref "AT4G36860.1"; class_code "="; tss_id "TSS32034"; p_id "P24865";
Chr4	Cufflinks	exon	17361676	17361978	.	-	.	gene_id "XLOC_025838"; transcript_id "TCONS_00051286"; exon_number "12"; gene_name "DAR1"; oId "AT4G36860.1"; nearest_ref "AT4G36860.1"; class_code "="; tss_id "TSS32034"; p_id "P24865";
Chr4	Cufflinks	exon	17358498	17358899	.	-	.	gene_id "XLOC_025838"; transcript_id "TCONS_00053944"; exon_number "1"; gene_name "DAR1"; oId "CUFF.1745.2"; nearest_ref "AT4G36860.1"; class_code "j"; tss_id "TSS32035";
Chr4	Cufflinks	exon	17358992	17359050	.	-	.	gene_id "XLOC_025838"; transcript_id "TCONS_00053944"; exon_number "2"; gene_name "DAR1"; oId "CUFF.1745.2"; nearest_ref "AT4G36860.1"; class_code "j"; tss_id "TSS32035";
Chr4	Cufflinks	exon	17359138	17359256	.	-	.	gene_id "XLOC_025838"; transcript_id "TCONS_00053944"; exon_number "3"; gene_name "DAR1"; oId "CUFF.1745.2"; nearest_ref "AT4G36860.1"; class_code "j"; tss_id "TSS32035";
Chr4	Cufflinks	exon	17359333	17359395	.	-	.	gene_id "XLOC_025838"; transcript_id "TCONS_00053944"; exon_number "4"; gene_name "DAR1"; oId "CUFF.1745.2"; nearest_ref "AT4G36860.1"; class_code "j"; tss_id "TSS32035";
Chr4	Cufflinks	exon	17359490	17360104	.	-	.	gene_id "XLOC_025838"; transcript_id "TCONS_00053944"; exon_number "5"; gene_name "DAR1"; oId "CUFF.1745.2"; nearest_ref "AT4G36860.1"; class_code "j"; tss_id "TSS32035";
Chr4	Cufflinks	exon	17360187	17360307	.	-	.	gene_id "XLOC_025838"; transcript_id "TCONS_00053944"; exon_number "6"; gene_name "DAR1"; oId "CUFF.1745.2"; nearest_ref "AT4G36860.1"; class_code "j"; tss_id "TSS32035";
Chr4	Cufflinks	exon	17360440	17360785	.	-	.	gene_id "XLOC_025838"; transcript_id "TCONS_00053944"; exon_number "7"; gene_name "DAR1"; oId "CUFF.1745.2"; nearest_ref "AT4G36860.1"; class_code "j"; tss_id "TSS32035";
Chr4	Cufflinks	exon	17360901	17361301	.	-	.	gene_id "XLOC_025838"; transcript_id "TCONS_00053944"; exon_number "8"; gene_name "DAR1"; oId "CUFF.1745.2"; nearest_ref "AT4G36860.1"; class_code "j"; tss_id "TSS32035";
Chr4	Cufflinks	exon	17360149	17360307	.	-	.	gene_id "XLOC_025838"; transcript_id "TCONS_00052818"; exon_number "1"; gene_name "DAR1"; oId "CUFF.5276.3"; nearest_ref "AT4G36860.1"; class_code "j"; tss_id "TSS32034";
Chr4	Cufflinks	exon	17360440	17360785	.	-	.	gene_id "XLOC_025838"; transcript_id "TCONS_00052818"; exon_number "2"; gene_name "DAR1"; oId "CUFF.5276.3"; nearest_ref "AT4G36860.1"; class_code "j"; tss_id "TSS32034";
Chr4	Cufflinks	exon	17360901	17361006	.	-	.	gene_id "XLOC_025838"; transcript_id "TCONS_00052818"; exon_number "3"; gene_name "DAR1"; oId "CUFF.5276.3"; nearest_ref "AT4G36860.1"; class_code "j"; tss_id "TSS32034";
Chr4	Cufflinks	exon	17361079	17361209	.	-	.	gene_id "XLOC_025838"; transcript_id "TCONS_00052818"; exon_number "4"; gene_name "DAR1"; oId "CUFF.5276.3"; nearest_ref "AT4G36860.1"; class_code "j"; tss_id "TSS32034";
Chr4	Cufflinks	exon	17361676	17362046	.	-	.	gene_id "XLOC_025838"; transcript_id "TCONS_00052818"; exon_number "5"; gene_name "DAR1"; oId "CUFF.5276.3"; nearest_ref "AT4G36860.1"; class_code "j"; tss_id "TSS32034";
Chr4	Cufflinks	exon	17374458	17374946	.	-	.	gene_id "XLOC_025839"; transcript_id "TCONS_00051287"; exon_number "1"; gene_name "CP1"; oId "AT4G36880.1"; nearest_ref "AT4G36880.1"; class_code "="; tss_id "TSS32036"; p_id "P24866";
Chr4	Cufflinks	exon	17375032	17375172	.	-	.	gene_id "XLOC_025839"; transcript_id "TCONS_00051287"; exon_number "2"; gene_name "CP1"; oId "AT4G36880.1"; nearest_ref "AT4G36880.1"; class_code "="; tss_id "TSS32036"; p_id "P24866";
Chr4	Cufflinks	exon	17375266	17375501	.	-	.	gene_id "XLOC_025839"; transcript_id "TCONS_00051287"; exon_number "3"; gene_name "CP1"; oId "AT4G36880.1"; nearest_ref "AT4G36880.1"; class_code "="; tss_id "TSS32036"; p_id "P24866";
Chr4	Cufflinks	exon	17375682	17376225	.	-	.	gene_id "XLOC_025839"; transcript_id "TCONS_00051287"; exon_number "4"; gene_name "CP1"; oId "AT4G36880.1"; nearest_ref "AT4G36880.1"; class_code "="; tss_id "TSS32036"; p_id "P24866";
Chr4	Cufflinks	exon	17379175	17379898	.	-	.	gene_id "XLOC_025840"; transcript_id "TCONS_00051288"; exon_number "1"; gene_name "IRX14"; oId "AT4G36890.1"; nearest_ref "AT4G36890.1"; class_code "="; tss_id "TSS32037"; p_id "P24867";
Chr4	Cufflinks	exon	17380218	17380790	.	-	.	gene_id "XLOC_025840"; transcript_id "TCONS_00051288"; exon_number "2"; gene_name "IRX14"; oId "AT4G36890.1"; nearest_ref "AT4G36890.1"; class_code "="; tss_id "TSS32037"; p_id "P24867";
Chr4	Cufflinks	exon	17380891	17381780	.	-	.	gene_id "XLOC_025840"; transcript_id "TCONS_00051288"; exon_number "3"; gene_name "IRX14"; oId "AT4G36890.1"; nearest_ref "AT4G36890.1"; class_code "="; tss_id "TSS32037"; p_id "P24867";
Chr4	Cufflinks	exon	17380195	17380790	.	-	.	gene_id "XLOC_025840"; transcript_id "TCONS_00053945"; exon_number "1"; gene_name "IRX14"; oId "CUFF.1748.2"; nearest_ref "AT4G36890.1"; class_code "j"; tss_id "TSS32037";
Chr4	Cufflinks	exon	17380891	17381808	.	-	.	gene_id "XLOC_025840"; transcript_id "TCONS_00053945"; exon_number "2"; gene_name "IRX14"; oId "CUFF.1748.2"; nearest_ref "AT4G36890.1"; class_code "j"; tss_id "TSS32037";
Chr4	Cufflinks	exon	17390626	17391090	.	-	.	gene_id "XLOC_025841"; transcript_id "TCONS_00051289"; exon_number "1"; gene_name "LEJ2"; oId "AT4G36910.1"; nearest_ref "AT4G36910.1"; class_code "="; tss_id "TSS32038"; p_id "P24868";
Chr4	Cufflinks	exon	17391193	17391250	.	-	.	gene_id "XLOC_025841"; transcript_id "TCONS_00051289"; exon_number "2"; gene_name "LEJ2"; oId "AT4G36910.1"; nearest_ref "AT4G36910.1"; class_code "="; tss_id "TSS32038"; p_id "P24868";
Chr4	Cufflinks	exon	17391348	17391463	.	-	.	gene_id "XLOC_025841"; transcript_id "TCONS_00051289"; exon_number "3"; gene_name "LEJ2"; oId "AT4G36910.1"; nearest_ref "AT4G36910.1"; class_code "="; tss_id "TSS32038"; p_id "P24868";
Chr4	Cufflinks	exon	17391906	17391958	.	-	.	gene_id "XLOC_025841"; transcript_id "TCONS_00051289"; exon_number "4"; gene_name "LEJ2"; oId "AT4G36910.1"; nearest_ref "AT4G36910.1"; class_code "="; tss_id "TSS32038"; p_id "P24868";
Chr4	Cufflinks	exon	17392221	17392269	.	-	.	gene_id "XLOC_025841"; transcript_id "TCONS_00051289"; exon_number "5"; gene_name "LEJ2"; oId "AT4G36910.1"; nearest_ref "AT4G36910.1"; class_code "="; tss_id "TSS32038"; p_id "P24868";
Chr4	Cufflinks	exon	17392374	17392438	.	-	.	gene_id "XLOC_025841"; transcript_id "TCONS_00051289"; exon_number "6"; gene_name "LEJ2"; oId "AT4G36910.1"; nearest_ref "AT4G36910.1"; class_code "="; tss_id "TSS32038"; p_id "P24868";
Chr4	Cufflinks	exon	17392537	17392624	.	-	.	gene_id "XLOC_025841"; transcript_id "TCONS_00051289"; exon_number "7"; gene_name "LEJ2"; oId "AT4G36910.1"; nearest_ref "AT4G36910.1"; class_code "="; tss_id "TSS32038"; p_id "P24868";
Chr4	Cufflinks	exon	17393012	17393339	.	-	.	gene_id "XLOC_025841"; transcript_id "TCONS_00051289"; exon_number "8"; gene_name "LEJ2"; oId "AT4G36910.1"; nearest_ref "AT4G36910.1"; class_code "="; tss_id "TSS32038"; p_id "P24868";
Chr4	Cufflinks	exon	17419845	17419874	.	-	.	gene_id "XLOC_025842"; transcript_id "TCONS_00053946"; exon_number "1"; gene_name "AT4G36945"; oId "CUFF.1754.1"; nearest_ref "AT4G36945.1"; class_code "j"; tss_id "TSS32039";
Chr4	Cufflinks	exon	17419995	17420277	.	-	.	gene_id "XLOC_025842"; transcript_id "TCONS_00053946"; exon_number "2"; gene_name "AT4G36945"; oId "CUFF.1754.1"; nearest_ref "AT4G36945.1"; class_code "j"; tss_id "TSS32039";
Chr4	Cufflinks	exon	17420353	17420439	.	-	.	gene_id "XLOC_025842"; transcript_id "TCONS_00053946"; exon_number "3"; gene_name "AT4G36945"; oId "CUFF.1754.1"; nearest_ref "AT4G36945.1"; class_code "j"; tss_id "TSS32039";
Chr4	Cufflinks	exon	17420531	17420754	.	-	.	gene_id "XLOC_025842"; transcript_id "TCONS_00053946"; exon_number "4"; gene_name "AT4G36945"; oId "CUFF.1754.1"; nearest_ref "AT4G36945.1"; class_code "j"; tss_id "TSS32039";
Chr4	Cufflinks	exon	17420835	17421138	.	-	.	gene_id "XLOC_025842"; transcript_id "TCONS_00053946"; exon_number "5"; gene_name "AT4G36945"; oId "CUFF.1754.1"; nearest_ref "AT4G36945.1"; class_code "j"; tss_id "TSS32039";
Chr4	Cufflinks	exon	17421217	17421315	.	-	.	gene_id "XLOC_025842"; transcript_id "TCONS_00053946"; exon_number "6"; gene_name "AT4G36945"; oId "CUFF.1754.1"; nearest_ref "AT4G36945.1"; class_code "j"; tss_id "TSS32039";
Chr4	Cufflinks	exon	17421539	17421676	.	-	.	gene_id "XLOC_025842"; transcript_id "TCONS_00053946"; exon_number "7"; gene_name "AT4G36945"; oId "CUFF.1754.1"; nearest_ref "AT4G36945.1"; class_code "j"; tss_id "TSS32039";
Chr4	Cufflinks	exon	17421769	17421891	.	-	.	gene_id "XLOC_025842"; transcript_id "TCONS_00053946"; exon_number "8"; gene_name "AT4G36945"; oId "CUFF.1754.1"; nearest_ref "AT4G36945.1"; class_code "j"; tss_id "TSS32039";
Chr4	Cufflinks	exon	17421976	17422130	.	-	.	gene_id "XLOC_025842"; transcript_id "TCONS_00053946"; exon_number "9"; gene_name "AT4G36945"; oId "CUFF.1754.1"; nearest_ref "AT4G36945.1"; class_code "j"; tss_id "TSS32039";
Chr4	Cufflinks	exon	17419918	17420277	.	-	.	gene_id "XLOC_025842"; transcript_id "TCONS_00051290"; exon_number "1"; gene_name "AT4G36945"; oId "AT4G36945.1"; nearest_ref "AT4G36945.1"; class_code "="; tss_id "TSS32039"; p_id "P24869";
Chr4	Cufflinks	exon	17420353	17420439	.	-	.	gene_id "XLOC_025842"; transcript_id "TCONS_00051290"; exon_number "2"; gene_name "AT4G36945"; oId "AT4G36945.1"; nearest_ref "AT4G36945.1"; class_code "="; tss_id "TSS32039"; p_id "P24869";
Chr4	Cufflinks	exon	17420531	17420754	.	-	.	gene_id "XLOC_025842"; transcript_id "TCONS_00051290"; exon_number "3"; gene_name "AT4G36945"; oId "AT4G36945.1"; nearest_ref "AT4G36945.1"; class_code "="; tss_id "TSS32039"; p_id "P24869";
Chr4	Cufflinks	exon	17420835	17421138	.	-	.	gene_id "XLOC_025842"; transcript_id "TCONS_00051290"; exon_number "4"; gene_name "AT4G36945"; oId "AT4G36945.1"; nearest_ref "AT4G36945.1"; class_code "="; tss_id "TSS32039"; p_id "P24869";
Chr4	Cufflinks	exon	17421217	17421315	.	-	.	gene_id "XLOC_025842"; transcript_id "TCONS_00051290"; exon_number "5"; gene_name "AT4G36945"; oId "AT4G36945.1"; nearest_ref "AT4G36945.1"; class_code "="; tss_id "TSS32039"; p_id "P24869";
Chr4	Cufflinks	exon	17421539	17421676	.	-	.	gene_id "XLOC_025842"; transcript_id "TCONS_00051290"; exon_number "6"; gene_name "AT4G36945"; oId "AT4G36945.1"; nearest_ref "AT4G36945.1"; class_code "="; tss_id "TSS32039"; p_id "P24869";
Chr4	Cufflinks	exon	17421769	17421891	.	-	.	gene_id "XLOC_025842"; transcript_id "TCONS_00051290"; exon_number "7"; gene_name "AT4G36945"; oId "AT4G36945.1"; nearest_ref "AT4G36945.1"; class_code "="; tss_id "TSS32039"; p_id "P24869";
Chr4	Cufflinks	exon	17421976	17422130	.	-	.	gene_id "XLOC_025842"; transcript_id "TCONS_00051290"; exon_number "8"; gene_name "AT4G36945"; oId "AT4G36945.1"; nearest_ref "AT4G36945.1"; class_code "="; tss_id "TSS32039"; p_id "P24869";
Chr4	Cufflinks	exon	17422572	17423901	.	-	.	gene_id "XLOC_025843"; transcript_id "TCONS_00051291"; exon_number "1"; gene_name "MAPKKK21"; oId "AT4G36950.1"; nearest_ref "AT4G36950.1"; class_code "="; tss_id "TSS32040"; p_id "P24870";
Chr4	Cufflinks	exon	17429658	17430077	.	-	.	gene_id "XLOC_025844"; transcript_id "TCONS_00051292"; exon_number "1"; gene_name "AT4G36970"; oId "CUFF.3384.1"; nearest_ref "AT4G36970.1"; class_code "j"; tss_id "TSS32041";
Chr4	Cufflinks	exon	17430173	17430654	.	-	.	gene_id "XLOC_025844"; transcript_id "TCONS_00051292"; exon_number "2"; gene_name "AT4G36970"; oId "CUFF.3384.1"; nearest_ref "AT4G36970.1"; class_code "j"; tss_id "TSS32041";
Chr4	Cufflinks	exon	17430838	17431696	.	-	.	gene_id "XLOC_025844"; transcript_id "TCONS_00051292"; exon_number "3"; gene_name "AT4G36970"; oId "CUFF.3384.1"; nearest_ref "AT4G36970.1"; class_code "j"; tss_id "TSS32041";
Chr4	Cufflinks	exon	17429742	17430078	.	-	.	gene_id "XLOC_025844"; transcript_id "TCONS_00053947"; exon_number "1"; gene_name "AT4G36970"; oId "CUFF.1756.1"; nearest_ref "AT4G36970.1"; class_code "j"; tss_id "TSS32041";
Chr4	Cufflinks	exon	17430174	17430254	.	-	.	gene_id "XLOC_025844"; transcript_id "TCONS_00053947"; exon_number "2"; gene_name "AT4G36970"; oId "CUFF.1756.1"; nearest_ref "AT4G36970.1"; class_code "j"; tss_id "TSS32041";
Chr4	Cufflinks	exon	17430327	17430654	.	-	.	gene_id "XLOC_025844"; transcript_id "TCONS_00053947"; exon_number "3"; gene_name "AT4G36970"; oId "CUFF.1756.1"; nearest_ref "AT4G36970.1"; class_code "j"; tss_id "TSS32041";
Chr4	Cufflinks	exon	17430838	17431773	.	-	.	gene_id "XLOC_025844"; transcript_id "TCONS_00053947"; exon_number "4"; gene_name "AT4G36970"; oId "CUFF.1756.1"; nearest_ref "AT4G36970.1"; class_code "j"; tss_id "TSS32041";
Chr4	Cufflinks	exon	17429744	17430077	.	-	.	gene_id "XLOC_025844"; transcript_id "TCONS_00051293"; exon_number "1"; gene_name "AT4G36970"; oId "AT4G36970.1"; nearest_ref "AT4G36970.1"; class_code "="; tss_id "TSS32041"; p_id "P24871";
Chr4	Cufflinks	exon	17430173	17430254	.	-	.	gene_id "XLOC_025844"; transcript_id "TCONS_00051293"; exon_number "2"; gene_name "AT4G36970"; oId "AT4G36970.1"; nearest_ref "AT4G36970.1"; class_code "="; tss_id "TSS32041"; p_id "P24871";
Chr4	Cufflinks	exon	17430327	17430654	.	-	.	gene_id "XLOC_025844"; transcript_id "TCONS_00051293"; exon_number "3"; gene_name "AT4G36970"; oId "AT4G36970.1"; nearest_ref "AT4G36970.1"; class_code "="; tss_id "TSS32041"; p_id "P24871";
Chr4	Cufflinks	exon	17430838	17431685	.	-	.	gene_id "XLOC_025844"; transcript_id "TCONS_00051293"; exon_number "4"; gene_name "AT4G36970"; oId "AT4G36970.1"; nearest_ref "AT4G36970.1"; class_code "="; tss_id "TSS32041"; p_id "P24871";
Chr4	Cufflinks	exon	17433488	17433888	.	-	.	gene_id "XLOC_025845"; transcript_id "TCONS_00051296"; exon_number "1"; gene_name "AT4G36980"; oId "CUFF.3389.3"; nearest_ref "AT4G36980.4"; class_code "j"; tss_id "TSS32042";
Chr4	Cufflinks	exon	17433990	17434461	.	-	.	gene_id "XLOC_025845"; transcript_id "TCONS_00051296"; exon_number "2"; gene_name "AT4G36980"; oId "CUFF.3389.3"; nearest_ref "AT4G36980.4"; class_code "j"; tss_id "TSS32042";
Chr4	Cufflinks	exon	17434556	17434686	.	-	.	gene_id "XLOC_025845"; transcript_id "TCONS_00051296"; exon_number "3"; gene_name "AT4G36980"; oId "CUFF.3389.3"; nearest_ref "AT4G36980.4"; class_code "j"; tss_id "TSS32042";
Chr4	Cufflinks	exon	17434789	17435301	.	-	.	gene_id "XLOC_025845"; transcript_id "TCONS_00051296"; exon_number "4"; gene_name "AT4G36980"; oId "CUFF.3389.3"; nearest_ref "AT4G36980.4"; class_code "j"; tss_id "TSS32042";
Chr4	Cufflinks	exon	17435392	17435439	.	-	.	gene_id "XLOC_025845"; transcript_id "TCONS_00051296"; exon_number "5"; gene_name "AT4G36980"; oId "CUFF.3389.3"; nearest_ref "AT4G36980.4"; class_code "j"; tss_id "TSS32042";
Chr4	Cufflinks	exon	17435517	17435627	.	-	.	gene_id "XLOC_025845"; transcript_id "TCONS_00051296"; exon_number "6"; gene_name "AT4G36980"; oId "CUFF.3389.3"; nearest_ref "AT4G36980.4"; class_code "j"; tss_id "TSS32042";
Chr4	Cufflinks	exon	17435729	17436023	.	-	.	gene_id "XLOC_025845"; transcript_id "TCONS_00051296"; exon_number "7"; gene_name "AT4G36980"; oId "CUFF.3389.3"; nearest_ref "AT4G36980.4"; class_code "j"; tss_id "TSS32042";
Chr4	Cufflinks	exon	17436211	17436690	.	-	.	gene_id "XLOC_025845"; transcript_id "TCONS_00051296"; exon_number "8"; gene_name "AT4G36980"; oId "CUFF.3389.3"; nearest_ref "AT4G36980.4"; class_code "j"; tss_id "TSS32042";
Chr4	Cufflinks	exon	17436816	17437069	.	-	.	gene_id "XLOC_025845"; transcript_id "TCONS_00051296"; exon_number "9"; gene_name "AT4G36980"; oId "CUFF.3389.3"; nearest_ref "AT4G36980.4"; class_code "j"; tss_id "TSS32042";
Chr4	Cufflinks	exon	17433488	17433888	.	-	.	gene_id "XLOC_025845"; transcript_id "TCONS_00051295"; exon_number "1"; gene_name "AT4G36980"; oId "CUFF.3389.2"; nearest_ref "AT4G36980.4"; class_code "j"; tss_id "TSS32042";
Chr4	Cufflinks	exon	17433990	17434461	.	-	.	gene_id "XLOC_025845"; transcript_id "TCONS_00051295"; exon_number "2"; gene_name "AT4G36980"; oId "CUFF.3389.2"; nearest_ref "AT4G36980.4"; class_code "j"; tss_id "TSS32042";
Chr4	Cufflinks	exon	17434556	17434686	.	-	.	gene_id "XLOC_025845"; transcript_id "TCONS_00051295"; exon_number "3"; gene_name "AT4G36980"; oId "CUFF.3389.2"; nearest_ref "AT4G36980.4"; class_code "j"; tss_id "TSS32042";
Chr4	Cufflinks	exon	17434789	17434890	.	-	.	gene_id "XLOC_025845"; transcript_id "TCONS_00051295"; exon_number "4"; gene_name "AT4G36980"; oId "CUFF.3389.2"; nearest_ref "AT4G36980.4"; class_code "j"; tss_id "TSS32042";
Chr4	Cufflinks	exon	17435104	17435301	.	-	.	gene_id "XLOC_025845"; transcript_id "TCONS_00051295"; exon_number "5"; gene_name "AT4G36980"; oId "CUFF.3389.2"; nearest_ref "AT4G36980.4"; class_code "j"; tss_id "TSS32042";
Chr4	Cufflinks	exon	17435392	17435439	.	-	.	gene_id "XLOC_025845"; transcript_id "TCONS_00051295"; exon_number "6"; gene_name "AT4G36980"; oId "CUFF.3389.2"; nearest_ref "AT4G36980.4"; class_code "j"; tss_id "TSS32042";
Chr4	Cufflinks	exon	17435518	17435627	.	-	.	gene_id "XLOC_025845"; transcript_id "TCONS_00051295"; exon_number "7"; gene_name "AT4G36980"; oId "CUFF.3389.2"; nearest_ref "AT4G36980.4"; class_code "j"; tss_id "TSS32042";
Chr4	Cufflinks	exon	17435729	17436023	.	-	.	gene_id "XLOC_025845"; transcript_id "TCONS_00051295"; exon_number "8"; gene_name "AT4G36980"; oId "CUFF.3389.2"; nearest_ref "AT4G36980.4"; class_code "j"; tss_id "TSS32042";
Chr4	Cufflinks	exon	17436211	17436286	.	-	.	gene_id "XLOC_025845"; transcript_id "TCONS_00051295"; exon_number "9"; gene_name "AT4G36980"; oId "CUFF.3389.2"; nearest_ref "AT4G36980.4"; class_code "j"; tss_id "TSS32042";
Chr4	Cufflinks	exon	17436421	17436573	.	-	.	gene_id "XLOC_025845"; transcript_id "TCONS_00051295"; exon_number "10"; gene_name "AT4G36980"; oId "CUFF.3389.2"; nearest_ref "AT4G36980.4"; class_code "j"; tss_id "TSS32042";
Chr4	Cufflinks	exon	17436652	17437069	.	-	.	gene_id "XLOC_025845"; transcript_id "TCONS_00051295"; exon_number "11"; gene_name "AT4G36980"; oId "CUFF.3389.2"; nearest_ref "AT4G36980.4"; class_code "j"; tss_id "TSS32042";
Chr4	Cufflinks	exon	17433488	17433888	.	-	.	gene_id "XLOC_025845"; transcript_id "TCONS_00051294"; exon_number "1"; gene_name "AT4G36980"; oId "CUFF.3389.1"; nearest_ref "AT4G36980.4"; class_code "j"; tss_id "TSS32042";
Chr4	Cufflinks	exon	17433990	17434142	.	-	.	gene_id "XLOC_025845"; transcript_id "TCONS_00051294"; exon_number "2"; gene_name "AT4G36980"; oId "CUFF.3389.1"; nearest_ref "AT4G36980.4"; class_code "j"; tss_id "TSS32042";
Chr4	Cufflinks	exon	17434320	17434461	.	-	.	gene_id "XLOC_025845"; transcript_id "TCONS_00051294"; exon_number "3"; gene_name "AT4G36980"; oId "CUFF.3389.1"; nearest_ref "AT4G36980.4"; class_code "j"; tss_id "TSS32042";
Chr4	Cufflinks	exon	17434556	17434686	.	-	.	gene_id "XLOC_025845"; transcript_id "TCONS_00051294"; exon_number "4"; gene_name "AT4G36980"; oId "CUFF.3389.1"; nearest_ref "AT4G36980.4"; class_code "j"; tss_id "TSS32042";
Chr4	Cufflinks	exon	17434789	17435301	.	-	.	gene_id "XLOC_025845"; transcript_id "TCONS_00051294"; exon_number "5"; gene_name "AT4G36980"; oId "CUFF.3389.1"; nearest_ref "AT4G36980.4"; class_code "j"; tss_id "TSS32042";
Chr4	Cufflinks	exon	17435392	17435439	.	-	.	gene_id "XLOC_025845"; transcript_id "TCONS_00051294"; exon_number "6"; gene_name "AT4G36980"; oId "CUFF.3389.1"; nearest_ref "AT4G36980.4"; class_code "j"; tss_id "TSS32042";
Chr4	Cufflinks	exon	17435518	17435627	.	-	.	gene_id "XLOC_025845"; transcript_id "TCONS_00051294"; exon_number "7"; gene_name "AT4G36980"; oId "CUFF.3389.1"; nearest_ref "AT4G36980.4"; class_code "j"; tss_id "TSS32042";
Chr4	Cufflinks	exon	17435729	17436023	.	-	.	gene_id "XLOC_025845"; transcript_id "TCONS_00051294"; exon_number "8"; gene_name "AT4G36980"; oId "CUFF.3389.1"; nearest_ref "AT4G36980.4"; class_code "j"; tss_id "TSS32042";
Chr4	Cufflinks	exon	17436211	17436286	.	-	.	gene_id "XLOC_025845"; transcript_id "TCONS_00051294"; exon_number "9"; gene_name "AT4G36980"; oId "CUFF.3389.1"; nearest_ref "AT4G36980.4"; class_code "j"; tss_id "TSS32042";
Chr4	Cufflinks	exon	17436425	17436573	.	-	.	gene_id "XLOC_025845"; transcript_id "TCONS_00051294"; exon_number "10"; gene_name "AT4G36980"; oId "CUFF.3389.1"; nearest_ref "AT4G36980.4"; class_code "j"; tss_id "TSS32042";
Chr4	Cufflinks	exon	17436652	17436690	.	-	.	gene_id "XLOC_025845"; transcript_id "TCONS_00051294"; exon_number "11"; gene_name "AT4G36980"; oId "CUFF.3389.1"; nearest_ref "AT4G36980.4"; class_code "j"; tss_id "TSS32042";
Chr4	Cufflinks	exon	17436816	17437069	.	-	.	gene_id "XLOC_025845"; transcript_id "TCONS_00051294"; exon_number "12"; gene_name "AT4G36980"; oId "CUFF.3389.1"; nearest_ref "AT4G36980.4"; class_code "j"; tss_id "TSS32042";
Chr4	Cufflinks	exon	17433525	17433888	.	-	.	gene_id "XLOC_025845"; transcript_id "TCONS_00053948"; exon_number "1"; gene_name "AT4G36980"; oId "CUFF.1757.1"; nearest_ref "AT4G36980.4"; class_code "j"; tss_id "TSS32042";
Chr4	Cufflinks	exon	17433990	17434143	.	-	.	gene_id "XLOC_025845"; transcript_id "TCONS_00053948"; exon_number "2"; gene_name "AT4G36980"; oId "CUFF.1757.1"; nearest_ref "AT4G36980.4"; class_code "j"; tss_id "TSS32042";
Chr4	Cufflinks	exon	17434308	17434461	.	-	.	gene_id "XLOC_025845"; transcript_id "TCONS_00053948"; exon_number "3"; gene_name "AT4G36980"; oId "CUFF.1757.1"; nearest_ref "AT4G36980.4"; class_code "j"; tss_id "TSS32042";
Chr4	Cufflinks	exon	17434556	17434686	.	-	.	gene_id "XLOC_025845"; transcript_id "TCONS_00053948"; exon_number "4"; gene_name "AT4G36980"; oId "CUFF.1757.1"; nearest_ref "AT4G36980.4"; class_code "j"; tss_id "TSS32042";
Chr4	Cufflinks	exon	17434789	17435301	.	-	.	gene_id "XLOC_025845"; transcript_id "TCONS_00053948"; exon_number "5"; gene_name "AT4G36980"; oId "CUFF.1757.1"; nearest_ref "AT4G36980.4"; class_code "j"; tss_id "TSS32042";
Chr4	Cufflinks	exon	17435392	17435439	.	-	.	gene_id "XLOC_025845"; transcript_id "TCONS_00053948"; exon_number "6"; gene_name "AT4G36980"; oId "CUFF.1757.1"; nearest_ref "AT4G36980.4"; class_code "j"; tss_id "TSS32042";
Chr4	Cufflinks	exon	17435518	17435627	.	-	.	gene_id "XLOC_025845"; transcript_id "TCONS_00053948"; exon_number "7"; gene_name "AT4G36980"; oId "CUFF.1757.1"; nearest_ref "AT4G36980.4"; class_code "j"; tss_id "TSS32042";
Chr4	Cufflinks	exon	17435729	17436023	.	-	.	gene_id "XLOC_025845"; transcript_id "TCONS_00053948"; exon_number "8"; gene_name "AT4G36980"; oId "CUFF.1757.1"; nearest_ref "AT4G36980.4"; class_code "j"; tss_id "TSS32042";
Chr4	Cufflinks	exon	17436211	17436573	.	-	.	gene_id "XLOC_025845"; transcript_id "TCONS_00053948"; exon_number "9"; gene_name "AT4G36980"; oId "CUFF.1757.1"; nearest_ref "AT4G36980.4"; class_code "j"; tss_id "TSS32042";
Chr4	Cufflinks	exon	17436652	17436690	.	-	.	gene_id "XLOC_025845"; transcript_id "TCONS_00053948"; exon_number "10"; gene_name "AT4G36980"; oId "CUFF.1757.1"; nearest_ref "AT4G36980.4"; class_code "j"; tss_id "TSS32042";
Chr4	Cufflinks	exon	17436816	17437132	.	-	.	gene_id "XLOC_025845"; transcript_id "TCONS_00053948"; exon_number "11"; gene_name "AT4G36980"; oId "CUFF.1757.1"; nearest_ref "AT4G36980.4"; class_code "j"; tss_id "TSS32042";
Chr4	Cufflinks	exon	17433601	17433888	.	-	.	gene_id "XLOC_025845"; transcript_id "TCONS_00051298"; exon_number "1"; gene_name "AT4G36980"; oId "AT4G36980.4"; nearest_ref "AT4G36980.4"; class_code "="; tss_id "TSS32042"; p_id "P24875";
Chr4	Cufflinks	exon	17433990	17434142	.	-	.	gene_id "XLOC_025845"; transcript_id "TCONS_00051298"; exon_number "2"; gene_name "AT4G36980"; oId "AT4G36980.4"; nearest_ref "AT4G36980.4"; class_code "="; tss_id "TSS32042"; p_id "P24875";
Chr4	Cufflinks	exon	17434317	17434461	.	-	.	gene_id "XLOC_025845"; transcript_id "TCONS_00051298"; exon_number "3"; gene_name "AT4G36980"; oId "AT4G36980.4"; nearest_ref "AT4G36980.4"; class_code "="; tss_id "TSS32042"; p_id "P24875";
Chr4	Cufflinks	exon	17434556	17434686	.	-	.	gene_id "XLOC_025845"; transcript_id "TCONS_00051298"; exon_number "4"; gene_name "AT4G36980"; oId "AT4G36980.4"; nearest_ref "AT4G36980.4"; class_code "="; tss_id "TSS32042"; p_id "P24875";
Chr4	Cufflinks	exon	17434789	17434890	.	-	.	gene_id "XLOC_025845"; transcript_id "TCONS_00051298"; exon_number "5"; gene_name "AT4G36980"; oId "AT4G36980.4"; nearest_ref "AT4G36980.4"; class_code "="; tss_id "TSS32042"; p_id "P24875";
Chr4	Cufflinks	exon	17435104	17435301	.	-	.	gene_id "XLOC_025845"; transcript_id "TCONS_00051298"; exon_number "6"; gene_name "AT4G36980"; oId "AT4G36980.4"; nearest_ref "AT4G36980.4"; class_code "="; tss_id "TSS32042"; p_id "P24875";
Chr4	Cufflinks	exon	17435392	17435439	.	-	.	gene_id "XLOC_025845"; transcript_id "TCONS_00051298"; exon_number "7"; gene_name "AT4G36980"; oId "AT4G36980.4"; nearest_ref "AT4G36980.4"; class_code "="; tss_id "TSS32042"; p_id "P24875";
Chr4	Cufflinks	exon	17435518	17435627	.	-	.	gene_id "XLOC_025845"; transcript_id "TCONS_00051298"; exon_number "8"; gene_name "AT4G36980"; oId "AT4G36980.4"; nearest_ref "AT4G36980.4"; class_code "="; tss_id "TSS32042"; p_id "P24875";
Chr4	Cufflinks	exon	17435729	17436023	.	-	.	gene_id "XLOC_025845"; transcript_id "TCONS_00051298"; exon_number "9"; gene_name "AT4G36980"; oId "AT4G36980.4"; nearest_ref "AT4G36980.4"; class_code "="; tss_id "TSS32042"; p_id "P24875";
Chr4	Cufflinks	exon	17436211	17436286	.	-	.	gene_id "XLOC_025845"; transcript_id "TCONS_00051298"; exon_number "10"; gene_name "AT4G36980"; oId "AT4G36980.4"; nearest_ref "AT4G36980.4"; class_code "="; tss_id "TSS32042"; p_id "P24875";
Chr4	Cufflinks	exon	17436425	17436573	.	-	.	gene_id "XLOC_025845"; transcript_id "TCONS_00051298"; exon_number "11"; gene_name "AT4G36980"; oId "AT4G36980.4"; nearest_ref "AT4G36980.4"; class_code "="; tss_id "TSS32042"; p_id "P24875";
Chr4	Cufflinks	exon	17436652	17436690	.	-	.	gene_id "XLOC_025845"; transcript_id "TCONS_00051298"; exon_number "12"; gene_name "AT4G36980"; oId "AT4G36980.4"; nearest_ref "AT4G36980.4"; class_code "="; tss_id "TSS32042"; p_id "P24875";
Chr4	Cufflinks	exon	17436816	17437065	.	-	.	gene_id "XLOC_025845"; transcript_id "TCONS_00051298"; exon_number "13"; gene_name "AT4G36980"; oId "AT4G36980.4"; nearest_ref "AT4G36980.4"; class_code "="; tss_id "TSS32042"; p_id "P24875";
Chr4	Cufflinks	exon	17433601	17433888	.	-	.	gene_id "XLOC_025845"; transcript_id "TCONS_00051297"; exon_number "1"; gene_name "AT4G36980"; oId "AT4G36980.3"; nearest_ref "AT4G36980.3"; class_code "="; tss_id "TSS32042"; p_id "P24874";
Chr4	Cufflinks	exon	17433990	17434142	.	-	.	gene_id "XLOC_025845"; transcript_id "TCONS_00051297"; exon_number "2"; gene_name "AT4G36980"; oId "AT4G36980.3"; nearest_ref "AT4G36980.3"; class_code "="; tss_id "TSS32042"; p_id "P24874";
Chr4	Cufflinks	exon	17434320	17434461	.	-	.	gene_id "XLOC_025845"; transcript_id "TCONS_00051297"; exon_number "3"; gene_name "AT4G36980"; oId "AT4G36980.3"; nearest_ref "AT4G36980.3"; class_code "="; tss_id "TSS32042"; p_id "P24874";
Chr4	Cufflinks	exon	17434556	17434686	.	-	.	gene_id "XLOC_025845"; transcript_id "TCONS_00051297"; exon_number "4"; gene_name "AT4G36980"; oId "AT4G36980.3"; nearest_ref "AT4G36980.3"; class_code "="; tss_id "TSS32042"; p_id "P24874";
Chr4	Cufflinks	exon	17434789	17434890	.	-	.	gene_id "XLOC_025845"; transcript_id "TCONS_00051297"; exon_number "5"; gene_name "AT4G36980"; oId "AT4G36980.3"; nearest_ref "AT4G36980.3"; class_code "="; tss_id "TSS32042"; p_id "P24874";
Chr4	Cufflinks	exon	17435104	17435301	.	-	.	gene_id "XLOC_025845"; transcript_id "TCONS_00051297"; exon_number "6"; gene_name "AT4G36980"; oId "AT4G36980.3"; nearest_ref "AT4G36980.3"; class_code "="; tss_id "TSS32042"; p_id "P24874";
Chr4	Cufflinks	exon	17435392	17435439	.	-	.	gene_id "XLOC_025845"; transcript_id "TCONS_00051297"; exon_number "7"; gene_name "AT4G36980"; oId "AT4G36980.3"; nearest_ref "AT4G36980.3"; class_code "="; tss_id "TSS32042"; p_id "P24874";
Chr4	Cufflinks	exon	17435518	17435624	.	-	.	gene_id "XLOC_025845"; transcript_id "TCONS_00051297"; exon_number "8"; gene_name "AT4G36980"; oId "AT4G36980.3"; nearest_ref "AT4G36980.3"; class_code "="; tss_id "TSS32042"; p_id "P24874";
Chr4	Cufflinks	exon	17435729	17436023	.	-	.	gene_id "XLOC_025845"; transcript_id "TCONS_00051297"; exon_number "9"; gene_name "AT4G36980"; oId "AT4G36980.3"; nearest_ref "AT4G36980.3"; class_code "="; tss_id "TSS32042"; p_id "P24874";
Chr4	Cufflinks	exon	17436211	17436286	.	-	.	gene_id "XLOC_025845"; transcript_id "TCONS_00051297"; exon_number "10"; gene_name "AT4G36980"; oId "AT4G36980.3"; nearest_ref "AT4G36980.3"; class_code "="; tss_id "TSS32042"; p_id "P24874";
Chr4	Cufflinks	exon	17436425	17436573	.	-	.	gene_id "XLOC_025845"; transcript_id "TCONS_00051297"; exon_number "11"; gene_name "AT4G36980"; oId "AT4G36980.3"; nearest_ref "AT4G36980.3"; class_code "="; tss_id "TSS32042"; p_id "P24874";
Chr4	Cufflinks	exon	17436652	17436690	.	-	.	gene_id "XLOC_025845"; transcript_id "TCONS_00051297"; exon_number "12"; gene_name "AT4G36980"; oId "AT4G36980.3"; nearest_ref "AT4G36980.3"; class_code "="; tss_id "TSS32042"; p_id "P24874";
Chr4	Cufflinks	exon	17436816	17437065	.	-	.	gene_id "XLOC_025845"; transcript_id "TCONS_00051297"; exon_number "13"; gene_name "AT4G36980"; oId "AT4G36980.3"; nearest_ref "AT4G36980.3"; class_code "="; tss_id "TSS32042"; p_id "P24874";
Chr4	Cufflinks	exon	17433601	17433888	.	-	.	gene_id "XLOC_025845"; transcript_id "TCONS_00052820"; exon_number "1"; gene_name "AT4G36980"; oId "CUFF.5284.3"; nearest_ref "AT4G36980.4"; class_code "j"; tss_id "TSS32042";
Chr4	Cufflinks	exon	17433990	17434142	.	-	.	gene_id "XLOC_025845"; transcript_id "TCONS_00052820"; exon_number "2"; gene_name "AT4G36980"; oId "CUFF.5284.3"; nearest_ref "AT4G36980.4"; class_code "j"; tss_id "TSS32042";
Chr4	Cufflinks	exon	17434320	17434461	.	-	.	gene_id "XLOC_025845"; transcript_id "TCONS_00052820"; exon_number "3"; gene_name "AT4G36980"; oId "CUFF.5284.3"; nearest_ref "AT4G36980.4"; class_code "j"; tss_id "TSS32042";
Chr4	Cufflinks	exon	17434556	17434686	.	-	.	gene_id "XLOC_025845"; transcript_id "TCONS_00052820"; exon_number "4"; gene_name "AT4G36980"; oId "CUFF.5284.3"; nearest_ref "AT4G36980.4"; class_code "j"; tss_id "TSS32042";
Chr4	Cufflinks	exon	17434789	17434889	.	-	.	gene_id "XLOC_025845"; transcript_id "TCONS_00052820"; exon_number "5"; gene_name "AT4G36980"; oId "CUFF.5284.3"; nearest_ref "AT4G36980.4"; class_code "j"; tss_id "TSS32042";
Chr4	Cufflinks	exon	17435071	17435301	.	-	.	gene_id "XLOC_025845"; transcript_id "TCONS_00052820"; exon_number "6"; gene_name "AT4G36980"; oId "CUFF.5284.3"; nearest_ref "AT4G36980.4"; class_code "j"; tss_id "TSS32042";
Chr4	Cufflinks	exon	17435392	17435439	.	-	.	gene_id "XLOC_025845"; transcript_id "TCONS_00052820"; exon_number "7"; gene_name "AT4G36980"; oId "CUFF.5284.3"; nearest_ref "AT4G36980.4"; class_code "j"; tss_id "TSS32042";
Chr4	Cufflinks	exon	17435518	17435627	.	-	.	gene_id "XLOC_025845"; transcript_id "TCONS_00052820"; exon_number "8"; gene_name "AT4G36980"; oId "CUFF.5284.3"; nearest_ref "AT4G36980.4"; class_code "j"; tss_id "TSS32042";
Chr4	Cufflinks	exon	17435729	17436023	.	-	.	gene_id "XLOC_025845"; transcript_id "TCONS_00052820"; exon_number "9"; gene_name "AT4G36980"; oId "CUFF.5284.3"; nearest_ref "AT4G36980.4"; class_code "j"; tss_id "TSS32042";
Chr4	Cufflinks	exon	17436211	17436286	.	-	.	gene_id "XLOC_025845"; transcript_id "TCONS_00052820"; exon_number "10"; gene_name "AT4G36980"; oId "CUFF.5284.3"; nearest_ref "AT4G36980.4"; class_code "j"; tss_id "TSS32042";
Chr4	Cufflinks	exon	17436425	17436573	.	-	.	gene_id "XLOC_025845"; transcript_id "TCONS_00052820"; exon_number "11"; gene_name "AT4G36980"; oId "CUFF.5284.3"; nearest_ref "AT4G36980.4"; class_code "j"; tss_id "TSS32042";
Chr4	Cufflinks	exon	17436652	17436690	.	-	.	gene_id "XLOC_025845"; transcript_id "TCONS_00052820"; exon_number "12"; gene_name "AT4G36980"; oId "CUFF.5284.3"; nearest_ref "AT4G36980.4"; class_code "j"; tss_id "TSS32042";
Chr4	Cufflinks	exon	17436816	17437109	.	-	.	gene_id "XLOC_025845"; transcript_id "TCONS_00052820"; exon_number "13"; gene_name "AT4G36980"; oId "CUFF.5284.3"; nearest_ref "AT4G36980.4"; class_code "j"; tss_id "TSS32042";
Chr4	Cufflinks	exon	17433601	17433888	.	-	.	gene_id "XLOC_025845"; transcript_id "TCONS_00052821"; exon_number "1"; gene_name "AT4G36980"; oId "CUFF.5284.4"; nearest_ref "AT4G36980.4"; class_code "j"; tss_id "TSS32042";
Chr4	Cufflinks	exon	17433990	17434142	.	-	.	gene_id "XLOC_025845"; transcript_id "TCONS_00052821"; exon_number "2"; gene_name "AT4G36980"; oId "CUFF.5284.4"; nearest_ref "AT4G36980.4"; class_code "j"; tss_id "TSS32042";
Chr4	Cufflinks	exon	17434320	17434463	.	-	.	gene_id "XLOC_025845"; transcript_id "TCONS_00052821"; exon_number "3"; gene_name "AT4G36980"; oId "CUFF.5284.4"; nearest_ref "AT4G36980.4"; class_code "j"; tss_id "TSS32042";
Chr4	Cufflinks	exon	17434558	17434686	.	-	.	gene_id "XLOC_025845"; transcript_id "TCONS_00052821"; exon_number "4"; gene_name "AT4G36980"; oId "CUFF.5284.4"; nearest_ref "AT4G36980.4"; class_code "j"; tss_id "TSS32042";
Chr4	Cufflinks	exon	17434789	17435301	.	-	.	gene_id "XLOC_025845"; transcript_id "TCONS_00052821"; exon_number "5"; gene_name "AT4G36980"; oId "CUFF.5284.4"; nearest_ref "AT4G36980.4"; class_code "j"; tss_id "TSS32042";
Chr4	Cufflinks	exon	17435392	17435627	.	-	.	gene_id "XLOC_025845"; transcript_id "TCONS_00052821"; exon_number "6"; gene_name "AT4G36980"; oId "CUFF.5284.4"; nearest_ref "AT4G36980.4"; class_code "j"; tss_id "TSS32042";
Chr4	Cufflinks	exon	17435729	17436023	.	-	.	gene_id "XLOC_025845"; transcript_id "TCONS_00052821"; exon_number "7"; gene_name "AT4G36980"; oId "CUFF.5284.4"; nearest_ref "AT4G36980.4"; class_code "j"; tss_id "TSS32042";
Chr4	Cufflinks	exon	17436211	17436573	.	-	.	gene_id "XLOC_025845"; transcript_id "TCONS_00052821"; exon_number "8"; gene_name "AT4G36980"; oId "CUFF.5284.4"; nearest_ref "AT4G36980.4"; class_code "j"; tss_id "TSS32042";
Chr4	Cufflinks	exon	17436652	17436690	.	-	.	gene_id "XLOC_025845"; transcript_id "TCONS_00052821"; exon_number "9"; gene_name "AT4G36980"; oId "CUFF.5284.4"; nearest_ref "AT4G36980.4"; class_code "j"; tss_id "TSS32042";
Chr4	Cufflinks	exon	17436816	17437109	.	-	.	gene_id "XLOC_025845"; transcript_id "TCONS_00052821"; exon_number "10"; gene_name "AT4G36980"; oId "CUFF.5284.4"; nearest_ref "AT4G36980.4"; class_code "j"; tss_id "TSS32042";
Chr4	Cufflinks	exon	17433601	17433888	.	-	.	gene_id "XLOC_025845"; transcript_id "TCONS_00052819"; exon_number "1"; gene_name "AT4G36980"; oId "CUFF.5284.2"; nearest_ref "AT4G36980.4"; class_code "j"; tss_id "TSS32042";
Chr4	Cufflinks	exon	17433990	17434143	.	-	.	gene_id "XLOC_025845"; transcript_id "TCONS_00052819"; exon_number "2"; gene_name "AT4G36980"; oId "CUFF.5284.2"; nearest_ref "AT4G36980.4"; class_code "j"; tss_id "TSS32042";
Chr4	Cufflinks	exon	17434321	17434686	.	-	.	gene_id "XLOC_025845"; transcript_id "TCONS_00052819"; exon_number "3"; gene_name "AT4G36980"; oId "CUFF.5284.2"; nearest_ref "AT4G36980.4"; class_code "j"; tss_id "TSS32042";
Chr4	Cufflinks	exon	17434789	17435301	.	-	.	gene_id "XLOC_025845"; transcript_id "TCONS_00052819"; exon_number "4"; gene_name "AT4G36980"; oId "CUFF.5284.2"; nearest_ref "AT4G36980.4"; class_code "j"; tss_id "TSS32042";
Chr4	Cufflinks	exon	17435392	17435439	.	-	.	gene_id "XLOC_025845"; transcript_id "TCONS_00052819"; exon_number "5"; gene_name "AT4G36980"; oId "CUFF.5284.2"; nearest_ref "AT4G36980.4"; class_code "j"; tss_id "TSS32042";
Chr4	Cufflinks	exon	17435518	17435627	.	-	.	gene_id "XLOC_025845"; transcript_id "TCONS_00052819"; exon_number "6"; gene_name "AT4G36980"; oId "CUFF.5284.2"; nearest_ref "AT4G36980.4"; class_code "j"; tss_id "TSS32042";
Chr4	Cufflinks	exon	17435729	17436023	.	-	.	gene_id "XLOC_025845"; transcript_id "TCONS_00052819"; exon_number "7"; gene_name "AT4G36980"; oId "CUFF.5284.2"; nearest_ref "AT4G36980.4"; class_code "j"; tss_id "TSS32042";
Chr4	Cufflinks	exon	17436211	17436286	.	-	.	gene_id "XLOC_025845"; transcript_id "TCONS_00052819"; exon_number "8"; gene_name "AT4G36980"; oId "CUFF.5284.2"; nearest_ref "AT4G36980.4"; class_code "j"; tss_id "TSS32042";
Chr4	Cufflinks	exon	17436425	17436573	.	-	.	gene_id "XLOC_025845"; transcript_id "TCONS_00052819"; exon_number "9"; gene_name "AT4G36980"; oId "CUFF.5284.2"; nearest_ref "AT4G36980.4"; class_code "j"; tss_id "TSS32042";
Chr4	Cufflinks	exon	17436652	17436690	.	-	.	gene_id "XLOC_025845"; transcript_id "TCONS_00052819"; exon_number "10"; gene_name "AT4G36980"; oId "CUFF.5284.2"; nearest_ref "AT4G36980.4"; class_code "j"; tss_id "TSS32042";
Chr4	Cufflinks	exon	17436816	17437109	.	-	.	gene_id "XLOC_025845"; transcript_id "TCONS_00052819"; exon_number "11"; gene_name "AT4G36980"; oId "CUFF.5284.2"; nearest_ref "AT4G36980.4"; class_code "j"; tss_id "TSS32042";
Chr4	Cufflinks	exon	17433643	17433888	.	-	.	gene_id "XLOC_025845"; transcript_id "TCONS_00051299"; exon_number "1"; gene_name "AT4G36980"; oId "AT4G36980.1"; nearest_ref "AT4G36980.1"; class_code "="; tss_id "TSS32042"; p_id "P24873";
Chr4	Cufflinks	exon	17433990	17434142	.	-	.	gene_id "XLOC_025845"; transcript_id "TCONS_00051299"; exon_number "2"; gene_name "AT4G36980"; oId "AT4G36980.1"; nearest_ref "AT4G36980.1"; class_code "="; tss_id "TSS32042"; p_id "P24873";
Chr4	Cufflinks	exon	17434320	17434461	.	-	.	gene_id "XLOC_025845"; transcript_id "TCONS_00051299"; exon_number "3"; gene_name "AT4G36980"; oId "AT4G36980.1"; nearest_ref "AT4G36980.1"; class_code "="; tss_id "TSS32042"; p_id "P24873";
Chr4	Cufflinks	exon	17434556	17434686	.	-	.	gene_id "XLOC_025845"; transcript_id "TCONS_00051299"; exon_number "4"; gene_name "AT4G36980"; oId "AT4G36980.1"; nearest_ref "AT4G36980.1"; class_code "="; tss_id "TSS32042"; p_id "P24873";
Chr4	Cufflinks	exon	17434789	17434890	.	-	.	gene_id "XLOC_025845"; transcript_id "TCONS_00051299"; exon_number "5"; gene_name "AT4G36980"; oId "AT4G36980.1"; nearest_ref "AT4G36980.1"; class_code "="; tss_id "TSS32042"; p_id "P24873";
Chr4	Cufflinks	exon	17435104	17435301	.	-	.	gene_id "XLOC_025845"; transcript_id "TCONS_00051299"; exon_number "6"; gene_name "AT4G36980"; oId "AT4G36980.1"; nearest_ref "AT4G36980.1"; class_code "="; tss_id "TSS32042"; p_id "P24873";
Chr4	Cufflinks	exon	17435392	17435439	.	-	.	gene_id "XLOC_025845"; transcript_id "TCONS_00051299"; exon_number "7"; gene_name "AT4G36980"; oId "AT4G36980.1"; nearest_ref "AT4G36980.1"; class_code "="; tss_id "TSS32042"; p_id "P24873";
Chr4	Cufflinks	exon	17435518	17435627	.	-	.	gene_id "XLOC_025845"; transcript_id "TCONS_00051299"; exon_number "8"; gene_name "AT4G36980"; oId "AT4G36980.1"; nearest_ref "AT4G36980.1"; class_code "="; tss_id "TSS32042"; p_id "P24873";
Chr4	Cufflinks	exon	17435729	17436023	.	-	.	gene_id "XLOC_025845"; transcript_id "TCONS_00051299"; exon_number "9"; gene_name "AT4G36980"; oId "AT4G36980.1"; nearest_ref "AT4G36980.1"; class_code "="; tss_id "TSS32042"; p_id "P24873";
Chr4	Cufflinks	exon	17436211	17436286	.	-	.	gene_id "XLOC_025845"; transcript_id "TCONS_00051299"; exon_number "10"; gene_name "AT4G36980"; oId "AT4G36980.1"; nearest_ref "AT4G36980.1"; class_code "="; tss_id "TSS32042"; p_id "P24873";
Chr4	Cufflinks	exon	17436425	17436573	.	-	.	gene_id "XLOC_025845"; transcript_id "TCONS_00051299"; exon_number "11"; gene_name "AT4G36980"; oId "AT4G36980.1"; nearest_ref "AT4G36980.1"; class_code "="; tss_id "TSS32042"; p_id "P24873";
Chr4	Cufflinks	exon	17436652	17436690	.	-	.	gene_id "XLOC_025845"; transcript_id "TCONS_00051299"; exon_number "12"; gene_name "AT4G36980"; oId "AT4G36980.1"; nearest_ref "AT4G36980.1"; class_code "="; tss_id "TSS32042"; p_id "P24873";
Chr4	Cufflinks	exon	17436816	17437069	.	-	.	gene_id "XLOC_025845"; transcript_id "TCONS_00051299"; exon_number "13"; gene_name "AT4G36980"; oId "AT4G36980.1"; nearest_ref "AT4G36980.1"; class_code "="; tss_id "TSS32042"; p_id "P24873";
Chr4	Cufflinks	exon	17433644	17433888	.	-	.	gene_id "XLOC_025845"; transcript_id "TCONS_00051300"; exon_number "1"; gene_name "AT4G36980"; oId "AT4G36980.2"; nearest_ref "AT4G36980.2"; class_code "="; tss_id "TSS32042"; p_id "P24872";
Chr4	Cufflinks	exon	17433990	17434461	.	-	.	gene_id "XLOC_025845"; transcript_id "TCONS_00051300"; exon_number "2"; gene_name "AT4G36980"; oId "AT4G36980.2"; nearest_ref "AT4G36980.2"; class_code "="; tss_id "TSS32042"; p_id "P24872";
Chr4	Cufflinks	exon	17434556	17434686	.	-	.	gene_id "XLOC_025845"; transcript_id "TCONS_00051300"; exon_number "3"; gene_name "AT4G36980"; oId "AT4G36980.2"; nearest_ref "AT4G36980.2"; class_code "="; tss_id "TSS32042"; p_id "P24872";
Chr4	Cufflinks	exon	17434789	17434890	.	-	.	gene_id "XLOC_025845"; transcript_id "TCONS_00051300"; exon_number "4"; gene_name "AT4G36980"; oId "AT4G36980.2"; nearest_ref "AT4G36980.2"; class_code "="; tss_id "TSS32042"; p_id "P24872";
Chr4	Cufflinks	exon	17435104	17435301	.	-	.	gene_id "XLOC_025845"; transcript_id "TCONS_00051300"; exon_number "5"; gene_name "AT4G36980"; oId "AT4G36980.2"; nearest_ref "AT4G36980.2"; class_code "="; tss_id "TSS32042"; p_id "P24872";
Chr4	Cufflinks	exon	17435392	17435439	.	-	.	gene_id "XLOC_025845"; transcript_id "TCONS_00051300"; exon_number "6"; gene_name "AT4G36980"; oId "AT4G36980.2"; nearest_ref "AT4G36980.2"; class_code "="; tss_id "TSS32042"; p_id "P24872";
Chr4	Cufflinks	exon	17435518	17435627	.	-	.	gene_id "XLOC_025845"; transcript_id "TCONS_00051300"; exon_number "7"; gene_name "AT4G36980"; oId "AT4G36980.2"; nearest_ref "AT4G36980.2"; class_code "="; tss_id "TSS32042"; p_id "P24872";
Chr4	Cufflinks	exon	17435729	17436023	.	-	.	gene_id "XLOC_025845"; transcript_id "TCONS_00051300"; exon_number "8"; gene_name "AT4G36980"; oId "AT4G36980.2"; nearest_ref "AT4G36980.2"; class_code "="; tss_id "TSS32042"; p_id "P24872";
Chr4	Cufflinks	exon	17436211	17436286	.	-	.	gene_id "XLOC_025845"; transcript_id "TCONS_00051300"; exon_number "9"; gene_name "AT4G36980"; oId "AT4G36980.2"; nearest_ref "AT4G36980.2"; class_code "="; tss_id "TSS32042"; p_id "P24872";
Chr4	Cufflinks	exon	17436425	17436573	.	-	.	gene_id "XLOC_025845"; transcript_id "TCONS_00051300"; exon_number "10"; gene_name "AT4G36980"; oId "AT4G36980.2"; nearest_ref "AT4G36980.2"; class_code "="; tss_id "TSS32042"; p_id "P24872";
Chr4	Cufflinks	exon	17436652	17436690	.	-	.	gene_id "XLOC_025845"; transcript_id "TCONS_00051300"; exon_number "11"; gene_name "AT4G36980"; oId "AT4G36980.2"; nearest_ref "AT4G36980.2"; class_code "="; tss_id "TSS32042"; p_id "P24872";
Chr4	Cufflinks	exon	17436816	17437069	.	-	.	gene_id "XLOC_025845"; transcript_id "TCONS_00051300"; exon_number "12"; gene_name "AT4G36980"; oId "AT4G36980.2"; nearest_ref "AT4G36980.2"; class_code "="; tss_id "TSS32042"; p_id "P24872";
Chr4	Cufflinks	exon	17433761	17433888	.	-	.	gene_id "XLOC_025845"; transcript_id "TCONS_00054903"; exon_number "1"; gene_name "AT4G36980"; oId "CUFF.12868.6"; nearest_ref "AT4G36980.4"; class_code "j"; tss_id "TSS32042";
Chr4	Cufflinks	exon	17433990	17434461	.	-	.	gene_id "XLOC_025845"; transcript_id "TCONS_00054903"; exon_number "2"; gene_name "AT4G36980"; oId "CUFF.12868.6"; nearest_ref "AT4G36980.4"; class_code "j"; tss_id "TSS32042";
Chr4	Cufflinks	exon	17434556	17434686	.	-	.	gene_id "XLOC_025845"; transcript_id "TCONS_00054903"; exon_number "3"; gene_name "AT4G36980"; oId "CUFF.12868.6"; nearest_ref "AT4G36980.4"; class_code "j"; tss_id "TSS32042";
Chr4	Cufflinks	exon	17434789	17435301	.	-	.	gene_id "XLOC_025845"; transcript_id "TCONS_00054903"; exon_number "4"; gene_name "AT4G36980"; oId "CUFF.12868.6"; nearest_ref "AT4G36980.4"; class_code "j"; tss_id "TSS32042";
Chr4	Cufflinks	exon	17435392	17435439	.	-	.	gene_id "XLOC_025845"; transcript_id "TCONS_00054903"; exon_number "5"; gene_name "AT4G36980"; oId "CUFF.12868.6"; nearest_ref "AT4G36980.4"; class_code "j"; tss_id "TSS32042";
Chr4	Cufflinks	exon	17435518	17435627	.	-	.	gene_id "XLOC_025845"; transcript_id "TCONS_00054903"; exon_number "6"; gene_name "AT4G36980"; oId "CUFF.12868.6"; nearest_ref "AT4G36980.4"; class_code "j"; tss_id "TSS32042";
Chr4	Cufflinks	exon	17435729	17436023	.	-	.	gene_id "XLOC_025845"; transcript_id "TCONS_00054903"; exon_number "7"; gene_name "AT4G36980"; oId "CUFF.12868.6"; nearest_ref "AT4G36980.4"; class_code "j"; tss_id "TSS32042";
Chr4	Cufflinks	exon	17436211	17436286	.	-	.	gene_id "XLOC_025845"; transcript_id "TCONS_00054903"; exon_number "8"; gene_name "AT4G36980"; oId "CUFF.12868.6"; nearest_ref "AT4G36980.4"; class_code "j"; tss_id "TSS32042";
Chr4	Cufflinks	exon	17436425	17436573	.	-	.	gene_id "XLOC_025845"; transcript_id "TCONS_00054903"; exon_number "9"; gene_name "AT4G36980"; oId "CUFF.12868.6"; nearest_ref "AT4G36980.4"; class_code "j"; tss_id "TSS32042";
Chr4	Cufflinks	exon	17436652	17436690	.	-	.	gene_id "XLOC_025845"; transcript_id "TCONS_00054903"; exon_number "10"; gene_name "AT4G36980"; oId "CUFF.12868.6"; nearest_ref "AT4G36980.4"; class_code "j"; tss_id "TSS32042";
Chr4	Cufflinks	exon	17436816	17437085	.	-	.	gene_id "XLOC_025845"; transcript_id "TCONS_00054903"; exon_number "11"; gene_name "AT4G36980"; oId "CUFF.12868.6"; nearest_ref "AT4G36980.4"; class_code "j"; tss_id "TSS32042";
Chr4	Cufflinks	exon	17436708	17437132	.	-	.	gene_id "XLOC_025845"; transcript_id "TCONS_00053949"; exon_number "1"; gene_name "AT4G36980"; oId "CUFF.1757.6"; nearest_ref "AT4G36980.4"; class_code "e"; tss_id "TSS32042";
Chr4	Cufflinks	exon	17457135	17457327	.	-	.	gene_id "XLOC_025846"; transcript_id "TCONS_00051301"; exon_number "1"; gene_name "PLP4"; oId "AT4G37050.1"; nearest_ref "AT4G37050.1"; class_code "="; tss_id "TSS32043"; p_id "P24876";
Chr4	Cufflinks	exon	17457423	17457598	.	-	.	gene_id "XLOC_025846"; transcript_id "TCONS_00051301"; exon_number "2"; gene_name "PLP4"; oId "AT4G37050.1"; nearest_ref "AT4G37050.1"; class_code "="; tss_id "TSS32043"; p_id "P24876";
Chr4	Cufflinks	exon	17458006	17458308	.	-	.	gene_id "XLOC_025846"; transcript_id "TCONS_00051301"; exon_number "3"; gene_name "PLP4"; oId "AT4G37050.1"; nearest_ref "AT4G37050.1"; class_code "="; tss_id "TSS32043"; p_id "P24876";
Chr4	Cufflinks	exon	17458383	17458544	.	-	.	gene_id "XLOC_025846"; transcript_id "TCONS_00051301"; exon_number "4"; gene_name "PLP4"; oId "AT4G37050.1"; nearest_ref "AT4G37050.1"; class_code "="; tss_id "TSS32043"; p_id "P24876";
Chr4	Cufflinks	exon	17458632	17458821	.	-	.	gene_id "XLOC_025846"; transcript_id "TCONS_00051301"; exon_number "5"; gene_name "PLP4"; oId "AT4G37050.1"; nearest_ref "AT4G37050.1"; class_code "="; tss_id "TSS32043"; p_id "P24876";
Chr4	Cufflinks	exon	17458891	17459093	.	-	.	gene_id "XLOC_025846"; transcript_id "TCONS_00051301"; exon_number "6"; gene_name "PLP4"; oId "AT4G37050.1"; nearest_ref "AT4G37050.1"; class_code "="; tss_id "TSS32043"; p_id "P24876";
Chr4	Cufflinks	exon	17459457	17459770	.	-	.	gene_id "XLOC_025846"; transcript_id "TCONS_00051301"; exon_number "7"; gene_name "PLP4"; oId "AT4G37050.1"; nearest_ref "AT4G37050.1"; class_code "="; tss_id "TSS32043"; p_id "P24876";
Chr4	Cufflinks	exon	17461366	17461669	.	-	.	gene_id "XLOC_025847"; transcript_id "TCONS_00051302"; exon_number "1"; gene_name "PLP5"; oId "AT4G37060.2"; nearest_ref "AT4G37060.2"; class_code "="; tss_id "TSS32044"; p_id "P24878";
Chr4	Cufflinks	exon	17461756	17461931	.	-	.	gene_id "XLOC_025847"; transcript_id "TCONS_00051302"; exon_number "2"; gene_name "PLP5"; oId "AT4G37060.2"; nearest_ref "AT4G37060.2"; class_code "="; tss_id "TSS32044"; p_id "P24878";
Chr4	Cufflinks	exon	17462032	17462334	.	-	.	gene_id "XLOC_025847"; transcript_id "TCONS_00051302"; exon_number "3"; gene_name "PLP5"; oId "AT4G37060.2"; nearest_ref "AT4G37060.2"; class_code "="; tss_id "TSS32044"; p_id "P24878";
Chr4	Cufflinks	exon	17462440	17462601	.	-	.	gene_id "XLOC_025847"; transcript_id "TCONS_00051302"; exon_number "4"; gene_name "PLP5"; oId "AT4G37060.2"; nearest_ref "AT4G37060.2"; class_code "="; tss_id "TSS32044"; p_id "P24878";
Chr4	Cufflinks	exon	17462702	17462888	.	-	.	gene_id "XLOC_025847"; transcript_id "TCONS_00051302"; exon_number "5"; gene_name "PLP5"; oId "AT4G37060.2"; nearest_ref "AT4G37060.2"; class_code "="; tss_id "TSS32044"; p_id "P24878";
Chr4	Cufflinks	exon	17463199	17463380	.	-	.	gene_id "XLOC_025847"; transcript_id "TCONS_00051302"; exon_number "6"; gene_name "PLP5"; oId "AT4G37060.2"; nearest_ref "AT4G37060.2"; class_code "="; tss_id "TSS32044"; p_id "P24878";
Chr4	Cufflinks	exon	17463504	17463734	.	-	.	gene_id "XLOC_025847"; transcript_id "TCONS_00051302"; exon_number "7"; gene_name "PLP5"; oId "AT4G37060.2"; nearest_ref "AT4G37060.2"; class_code "="; tss_id "TSS32044"; p_id "P24878";
Chr4	Cufflinks	exon	17461573	17461669	.	-	.	gene_id "XLOC_025847"; transcript_id "TCONS_00051303"; exon_number "1"; gene_name "PLP5"; oId "AT4G37060.1"; nearest_ref "AT4G37060.1"; class_code "="; tss_id "TSS32044"; p_id "P24877";
Chr4	Cufflinks	exon	17461756	17461931	.	-	.	gene_id "XLOC_025847"; transcript_id "TCONS_00051303"; exon_number "2"; gene_name "PLP5"; oId "AT4G37060.1"; nearest_ref "AT4G37060.1"; class_code "="; tss_id "TSS32044"; p_id "P24877";
Chr4	Cufflinks	exon	17462032	17462334	.	-	.	gene_id "XLOC_025847"; transcript_id "TCONS_00051303"; exon_number "3"; gene_name "PLP5"; oId "AT4G37060.1"; nearest_ref "AT4G37060.1"; class_code "="; tss_id "TSS32044"; p_id "P24877";
Chr4	Cufflinks	exon	17462440	17462601	.	-	.	gene_id "XLOC_025847"; transcript_id "TCONS_00051303"; exon_number "4"; gene_name "PLP5"; oId "AT4G37060.1"; nearest_ref "AT4G37060.1"; class_code "="; tss_id "TSS32044"; p_id "P24877";
Chr4	Cufflinks	exon	17462702	17462888	.	-	.	gene_id "XLOC_025847"; transcript_id "TCONS_00051303"; exon_number "5"; gene_name "PLP5"; oId "AT4G37060.1"; nearest_ref "AT4G37060.1"; class_code "="; tss_id "TSS32044"; p_id "P24877";
Chr4	Cufflinks	exon	17463199	17463380	.	-	.	gene_id "XLOC_025847"; transcript_id "TCONS_00051303"; exon_number "6"; gene_name "PLP5"; oId "AT4G37060.1"; nearest_ref "AT4G37060.1"; class_code "="; tss_id "TSS32044"; p_id "P24877";
Chr4	Cufflinks	exon	17463597	17463734	.	-	.	gene_id "XLOC_025847"; transcript_id "TCONS_00051303"; exon_number "7"; gene_name "PLP5"; oId "AT4G37060.1"; nearest_ref "AT4G37060.1"; class_code "="; tss_id "TSS32044"; p_id "P24877";
Chr4	Cufflinks	exon	17464683	17465012	.	-	.	gene_id "XLOC_025848"; transcript_id "TCONS_00052822"; exon_number "1"; gene_name "PLP1"; oId "CUFF.5289.1"; nearest_ref "AT4G37070.1"; class_code "j"; tss_id "TSS32045";
Chr4	Cufflinks	exon	17465171	17465717	.	-	.	gene_id "XLOC_025848"; transcript_id "TCONS_00052822"; exon_number "2"; gene_name "PLP1"; oId "CUFF.5289.1"; nearest_ref "AT4G37070.1"; class_code "j"; tss_id "TSS32045";
Chr4	Cufflinks	exon	17465826	17465987	.	-	.	gene_id "XLOC_025848"; transcript_id "TCONS_00052822"; exon_number "3"; gene_name "PLP1"; oId "CUFF.5289.1"; nearest_ref "AT4G37070.1"; class_code "j"; tss_id "TSS32045";
Chr4	Cufflinks	exon	17466078	17466264	.	-	.	gene_id "XLOC_025848"; transcript_id "TCONS_00052822"; exon_number "4"; gene_name "PLP1"; oId "CUFF.5289.1"; nearest_ref "AT4G37070.1"; class_code "j"; tss_id "TSS32045";
Chr4	Cufflinks	exon	17466526	17466707	.	-	.	gene_id "XLOC_025848"; transcript_id "TCONS_00052822"; exon_number "5"; gene_name "PLP1"; oId "CUFF.5289.1"; nearest_ref "AT4G37070.1"; class_code "j"; tss_id "TSS32045";
Chr4	Cufflinks	exon	17466954	17467121	.	-	.	gene_id "XLOC_025848"; transcript_id "TCONS_00052822"; exon_number "6"; gene_name "PLP1"; oId "CUFF.5289.1"; nearest_ref "AT4G37070.1"; class_code "j"; tss_id "TSS32045";
Chr4	Cufflinks	exon	17464785	17465012	.	-	.	gene_id "XLOC_025848"; transcript_id "TCONS_00051304"; exon_number "1"; gene_name "PLP1"; oId "AT4G37070.2"; nearest_ref "AT4G37070.2"; class_code "="; tss_id "TSS32045"; p_id "P24881";
Chr4	Cufflinks	exon	17465171	17465346	.	-	.	gene_id "XLOC_025848"; transcript_id "TCONS_00051304"; exon_number "2"; gene_name "PLP1"; oId "AT4G37070.2"; nearest_ref "AT4G37070.2"; class_code "="; tss_id "TSS32045"; p_id "P24881";
Chr4	Cufflinks	exon	17465415	17465717	.	-	.	gene_id "XLOC_025848"; transcript_id "TCONS_00051304"; exon_number "3"; gene_name "PLP1"; oId "AT4G37070.2"; nearest_ref "AT4G37070.2"; class_code "="; tss_id "TSS32045"; p_id "P24881";
Chr4	Cufflinks	exon	17465826	17465987	.	-	.	gene_id "XLOC_025848"; transcript_id "TCONS_00051304"; exon_number "4"; gene_name "PLP1"; oId "AT4G37070.2"; nearest_ref "AT4G37070.2"; class_code "="; tss_id "TSS32045"; p_id "P24881";
Chr4	Cufflinks	exon	17466078	17466264	.	-	.	gene_id "XLOC_025848"; transcript_id "TCONS_00051304"; exon_number "5"; gene_name "PLP1"; oId "AT4G37070.2"; nearest_ref "AT4G37070.2"; class_code "="; tss_id "TSS32045"; p_id "P24881";
Chr4	Cufflinks	exon	17466526	17466707	.	-	.	gene_id "XLOC_025848"; transcript_id "TCONS_00051304"; exon_number "6"; gene_name "PLP1"; oId "AT4G37070.2"; nearest_ref "AT4G37070.2"; class_code "="; tss_id "TSS32045"; p_id "P24881";
Chr4	Cufflinks	exon	17466921	17467109	.	-	.	gene_id "XLOC_025848"; transcript_id "TCONS_00051304"; exon_number "7"; gene_name "PLP1"; oId "AT4G37070.2"; nearest_ref "AT4G37070.2"; class_code "="; tss_id "TSS32045"; p_id "P24881";
Chr4	Cufflinks	exon	17464803	17465012	.	-	.	gene_id "XLOC_025848"; transcript_id "TCONS_00051305"; exon_number "1"; gene_name "PLP1"; oId "AT4G37070.1"; nearest_ref "AT4G37070.1"; class_code "="; tss_id "TSS32045"; p_id "P24880";
Chr4	Cufflinks	exon	17465130	17465346	.	-	.	gene_id "XLOC_025848"; transcript_id "TCONS_00051305"; exon_number "2"; gene_name "PLP1"; oId "AT4G37070.1"; nearest_ref "AT4G37070.1"; class_code "="; tss_id "TSS32045"; p_id "P24880";
Chr4	Cufflinks	exon	17465415	17465717	.	-	.	gene_id "XLOC_025848"; transcript_id "TCONS_00051305"; exon_number "3"; gene_name "PLP1"; oId "AT4G37070.1"; nearest_ref "AT4G37070.1"; class_code "="; tss_id "TSS32045"; p_id "P24880";
Chr4	Cufflinks	exon	17465826	17465987	.	-	.	gene_id "XLOC_025848"; transcript_id "TCONS_00051305"; exon_number "4"; gene_name "PLP1"; oId "AT4G37070.1"; nearest_ref "AT4G37070.1"; class_code "="; tss_id "TSS32045"; p_id "P24880";
Chr4	Cufflinks	exon	17466078	17466264	.	-	.	gene_id "XLOC_025848"; transcript_id "TCONS_00051305"; exon_number "5"; gene_name "PLP1"; oId "AT4G37070.1"; nearest_ref "AT4G37070.1"; class_code "="; tss_id "TSS32045"; p_id "P24880";
Chr4	Cufflinks	exon	17466526	17466707	.	-	.	gene_id "XLOC_025848"; transcript_id "TCONS_00051305"; exon_number "6"; gene_name "PLP1"; oId "AT4G37070.1"; nearest_ref "AT4G37070.1"; class_code "="; tss_id "TSS32045"; p_id "P24880";
Chr4	Cufflinks	exon	17466921	17467109	.	-	.	gene_id "XLOC_025848"; transcript_id "TCONS_00051305"; exon_number "7"; gene_name "PLP1"; oId "AT4G37070.1"; nearest_ref "AT4G37070.1"; class_code "="; tss_id "TSS32045"; p_id "P24880";
Chr4	Cufflinks	exon	17464855	17465012	.	-	.	gene_id "XLOC_025848"; transcript_id "TCONS_00053950"; exon_number "1"; gene_name "PLP1"; oId "CUFF.1763.3"; nearest_ref "AT4G37070.1"; class_code "j"; tss_id "TSS32045";
Chr4	Cufflinks	exon	17465171	17465717	.	-	.	gene_id "XLOC_025848"; transcript_id "TCONS_00053950"; exon_number "2"; gene_name "PLP1"; oId "CUFF.1763.3"; nearest_ref "AT4G37070.1"; class_code "j"; tss_id "TSS32045";
Chr4	Cufflinks	exon	17465826	17465987	.	-	.	gene_id "XLOC_025848"; transcript_id "TCONS_00053950"; exon_number "3"; gene_name "PLP1"; oId "CUFF.1763.3"; nearest_ref "AT4G37070.1"; class_code "j"; tss_id "TSS32045";
Chr4	Cufflinks	exon	17466078	17466265	.	-	.	gene_id "XLOC_025848"; transcript_id "TCONS_00053950"; exon_number "4"; gene_name "PLP1"; oId "CUFF.1763.3"; nearest_ref "AT4G37070.1"; class_code "j"; tss_id "TSS32045";
Chr4	Cufflinks	exon	17466527	17466707	.	-	.	gene_id "XLOC_025848"; transcript_id "TCONS_00053950"; exon_number "5"; gene_name "PLP1"; oId "CUFF.1763.3"; nearest_ref "AT4G37070.1"; class_code "j"; tss_id "TSS32045";
Chr4	Cufflinks	exon	17466921	17467196	.	-	.	gene_id "XLOC_025848"; transcript_id "TCONS_00053950"; exon_number "6"; gene_name "PLP1"; oId "CUFF.1763.3"; nearest_ref "AT4G37070.1"; class_code "j"; tss_id "TSS32045";
Chr4	Cufflinks	exon	17465085	17465346	.	-	.	gene_id "XLOC_025848"; transcript_id "TCONS_00051307"; exon_number "1"; gene_name "PLP1"; oId "AT4G37070.4"; nearest_ref "AT4G37070.4"; class_code "="; tss_id "TSS32045"; p_id "P24879";
Chr4	Cufflinks	exon	17465415	17465717	.	-	.	gene_id "XLOC_025848"; transcript_id "TCONS_00051307"; exon_number "2"; gene_name "PLP1"; oId "AT4G37070.4"; nearest_ref "AT4G37070.4"; class_code "="; tss_id "TSS32045"; p_id "P24879";
Chr4	Cufflinks	exon	17465826	17465987	.	-	.	gene_id "XLOC_025848"; transcript_id "TCONS_00051307"; exon_number "3"; gene_name "PLP1"; oId "AT4G37070.4"; nearest_ref "AT4G37070.4"; class_code "="; tss_id "TSS32045"; p_id "P24879";
Chr4	Cufflinks	exon	17466078	17466264	.	-	.	gene_id "XLOC_025848"; transcript_id "TCONS_00051307"; exon_number "4"; gene_name "PLP1"; oId "AT4G37070.4"; nearest_ref "AT4G37070.4"; class_code "="; tss_id "TSS32045"; p_id "P24879";
Chr4	Cufflinks	exon	17466526	17466707	.	-	.	gene_id "XLOC_025848"; transcript_id "TCONS_00051307"; exon_number "5"; gene_name "PLP1"; oId "AT4G37070.4"; nearest_ref "AT4G37070.4"; class_code "="; tss_id "TSS32045"; p_id "P24879";
Chr4	Cufflinks	exon	17466954	17467109	.	-	.	gene_id "XLOC_025848"; transcript_id "TCONS_00051307"; exon_number "6"; gene_name "PLP1"; oId "AT4G37070.4"; nearest_ref "AT4G37070.4"; class_code "="; tss_id "TSS32045"; p_id "P24879";
Chr4	Cufflinks	exon	17465085	17465346	.	-	.	gene_id "XLOC_025848"; transcript_id "TCONS_00051306"; exon_number "1"; gene_name "PLP1"; oId "AT4G37070.3"; nearest_ref "AT4G37070.3"; class_code "="; tss_id "TSS32045"; p_id "P24880";
Chr4	Cufflinks	exon	17465415	17465717	.	-	.	gene_id "XLOC_025848"; transcript_id "TCONS_00051306"; exon_number "2"; gene_name "PLP1"; oId "AT4G37070.3"; nearest_ref "AT4G37070.3"; class_code "="; tss_id "TSS32045"; p_id "P24880";
Chr4	Cufflinks	exon	17465826	17465987	.	-	.	gene_id "XLOC_025848"; transcript_id "TCONS_00051306"; exon_number "3"; gene_name "PLP1"; oId "AT4G37070.3"; nearest_ref "AT4G37070.3"; class_code "="; tss_id "TSS32045"; p_id "P24880";
Chr4	Cufflinks	exon	17466078	17466264	.	-	.	gene_id "XLOC_025848"; transcript_id "TCONS_00051306"; exon_number "4"; gene_name "PLP1"; oId "AT4G37070.3"; nearest_ref "AT4G37070.3"; class_code "="; tss_id "TSS32045"; p_id "P24880";
Chr4	Cufflinks	exon	17466526	17466707	.	-	.	gene_id "XLOC_025848"; transcript_id "TCONS_00051306"; exon_number "5"; gene_name "PLP1"; oId "AT4G37070.3"; nearest_ref "AT4G37070.3"; class_code "="; tss_id "TSS32045"; p_id "P24880";
Chr4	Cufflinks	exon	17466921	17467109	.	-	.	gene_id "XLOC_025848"; transcript_id "TCONS_00051306"; exon_number "6"; gene_name "PLP1"; oId "AT4G37070.3"; nearest_ref "AT4G37070.3"; class_code "="; tss_id "TSS32045"; p_id "P24880";
Chr4	Cufflinks	exon	17466496	17466707	.	-	.	gene_id "XLOC_025848"; transcript_id "TCONS_00051308"; exon_number "1"; gene_name "PLP1"; oId "CUFF.3399.5"; nearest_ref "AT4G37070.1"; class_code "j"; tss_id "TSS32046";
Chr4	Cufflinks	exon	17466921	17467319	.	-	.	gene_id "XLOC_025848"; transcript_id "TCONS_00051308"; exon_number "2"; gene_name "PLP1"; oId "CUFF.3399.5"; nearest_ref "AT4G37070.1"; class_code "j"; tss_id "TSS32046";
Chr4	Cufflinks	exon	17478885	17478891	.	-	.	gene_id "XLOC_025849"; transcript_id "TCONS_00051309"; exon_number "1"; gene_name "AT4G37095"; oId "AT4G37095.1"; nearest_ref "AT4G37095.1"; class_code "="; tss_id "TSS32047"; p_id "P24882";
Chr4	Cufflinks	exon	17478992	17479107	.	-	.	gene_id "XLOC_025849"; transcript_id "TCONS_00051309"; exon_number "2"; gene_name "AT4G37095"; oId "AT4G37095.1"; nearest_ref "AT4G37095.1"; class_code "="; tss_id "TSS32047"; p_id "P24882";
Chr4	Cufflinks	exon	17479173	17481863	.	-	.	gene_id "XLOC_025850"; transcript_id "TCONS_00051310"; exon_number "1"; gene_name "AT4G37100"; oId "AT4G37100.1"; nearest_ref "AT4G37100.1"; class_code "="; tss_id "TSS32048"; p_id "P24883";
Chr4	Cufflinks	exon	17484058	17484819	.	-	.	gene_id "XLOC_025851"; transcript_id "TCONS_00052823"; exon_number "1"; gene_name "AT4G37110"; oId "CUFF.5292.1"; nearest_ref "AT4G37110.1"; class_code "j"; tss_id "TSS32049";
Chr4	Cufflinks	exon	17484924	17485054	.	-	.	gene_id "XLOC_025851"; transcript_id "TCONS_00052823"; exon_number "2"; gene_name "AT4G37110"; oId "CUFF.5292.1"; nearest_ref "AT4G37110.1"; class_code "j"; tss_id "TSS32049";
Chr4	Cufflinks	exon	17485200	17485615	.	-	.	gene_id "XLOC_025851"; transcript_id "TCONS_00052823"; exon_number "3"; gene_name "AT4G37110"; oId "CUFF.5292.1"; nearest_ref "AT4G37110.1"; class_code "j"; tss_id "TSS32049";
Chr4	Cufflinks	exon	17485752	17485790	.	-	.	gene_id "XLOC_025851"; transcript_id "TCONS_00052823"; exon_number "4"; gene_name "AT4G37110"; oId "CUFF.5292.1"; nearest_ref "AT4G37110.1"; class_code "j"; tss_id "TSS32049";
Chr4	Cufflinks	exon	17485917	17486284	.	-	.	gene_id "XLOC_025851"; transcript_id "TCONS_00052823"; exon_number "5"; gene_name "AT4G37110"; oId "CUFF.5292.1"; nearest_ref "AT4G37110.1"; class_code "j"; tss_id "TSS32049";
Chr4	Cufflinks	exon	17484125	17484819	.	-	.	gene_id "XLOC_025851"; transcript_id "TCONS_00051311"; exon_number "1"; gene_name "AT4G37110"; oId "CUFF.3403.1"; nearest_ref "AT4G37110.1"; class_code "j"; tss_id "TSS32050";
Chr4	Cufflinks	exon	17484924	17485053	.	-	.	gene_id "XLOC_025851"; transcript_id "TCONS_00051311"; exon_number "2"; gene_name "AT4G37110"; oId "CUFF.3403.1"; nearest_ref "AT4G37110.1"; class_code "j"; tss_id "TSS32050";
Chr4	Cufflinks	exon	17485199	17485285	.	-	.	gene_id "XLOC_025851"; transcript_id "TCONS_00051311"; exon_number "3"; gene_name "AT4G37110"; oId "CUFF.3403.1"; nearest_ref "AT4G37110.1"; class_code "j"; tss_id "TSS32050";
Chr4	Cufflinks	exon	17485376	17485677	.	-	.	gene_id "XLOC_025851"; transcript_id "TCONS_00051311"; exon_number "4"; gene_name "AT4G37110"; oId "CUFF.3403.1"; nearest_ref "AT4G37110.1"; class_code "j"; tss_id "TSS32050";
Chr4	Cufflinks	exon	17484125	17484819	.	-	.	gene_id "XLOC_025851"; transcript_id "TCONS_00051312"; exon_number "1"; gene_name "AT4G37110"; oId "AT4G37110.1"; nearest_ref "AT4G37110.1"; class_code "="; tss_id "TSS32049"; p_id "P24884";
Chr4	Cufflinks	exon	17484924	17485053	.	-	.	gene_id "XLOC_025851"; transcript_id "TCONS_00051312"; exon_number "2"; gene_name "AT4G37110"; oId "AT4G37110.1"; nearest_ref "AT4G37110.1"; class_code "="; tss_id "TSS32049"; p_id "P24884";
Chr4	Cufflinks	exon	17485199	17485285	.	-	.	gene_id "XLOC_025851"; transcript_id "TCONS_00051312"; exon_number "3"; gene_name "AT4G37110"; oId "AT4G37110.1"; nearest_ref "AT4G37110.1"; class_code "="; tss_id "TSS32049"; p_id "P24884";
Chr4	Cufflinks	exon	17485376	17485615	.	-	.	gene_id "XLOC_025851"; transcript_id "TCONS_00051312"; exon_number "4"; gene_name "AT4G37110"; oId "AT4G37110.1"; nearest_ref "AT4G37110.1"; class_code "="; tss_id "TSS32049"; p_id "P24884";
Chr4	Cufflinks	exon	17485752	17485790	.	-	.	gene_id "XLOC_025851"; transcript_id "TCONS_00051312"; exon_number "5"; gene_name "AT4G37110"; oId "AT4G37110.1"; nearest_ref "AT4G37110.1"; class_code "="; tss_id "TSS32049"; p_id "P24884";
Chr4	Cufflinks	exon	17485917	17486276	.	-	.	gene_id "XLOC_025851"; transcript_id "TCONS_00051312"; exon_number "6"; gene_name "AT4G37110"; oId "AT4G37110.1"; nearest_ref "AT4G37110.1"; class_code "="; tss_id "TSS32049"; p_id "P24884";
Chr4	Cufflinks	exon	17485899	17486332	.	-	.	gene_id "XLOC_025851"; transcript_id "TCONS_00051313"; exon_number "1"; gene_name "AT4G37110"; oId "CUFF.3403.3"; nearest_ref "AT4G37110.1"; class_code "e"; tss_id "TSS32049";
Chr4	Cufflinks	exon	17492115	17492297	.	-	.	gene_id "XLOC_025852"; transcript_id "TCONS_00051314"; exon_number "1"; gene_name "MEE69"; oId "AT4G37140.1"; nearest_ref "AT4G37140.1"; class_code "="; tss_id "TSS32051"; p_id "P24885";
Chr4	Cufflinks	exon	17492373	17492728	.	-	.	gene_id "XLOC_025852"; transcript_id "TCONS_00051314"; exon_number "2"; gene_name "MEE69"; oId "AT4G37140.1"; nearest_ref "AT4G37140.1"; class_code "="; tss_id "TSS32051"; p_id "P24885";
Chr4	Cufflinks	exon	17492866	17493268	.	-	.	gene_id "XLOC_025853"; transcript_id "TCONS_00051315"; exon_number "1"; gene_name "ATMES9"; oId "CUFF.3408.1"; nearest_ref "AT4G37150.1"; class_code "j"; tss_id "TSS32052";
Chr4	Cufflinks	exon	17493355	17493487	.	-	.	gene_id "XLOC_025853"; transcript_id "TCONS_00051315"; exon_number "2"; gene_name "ATMES9"; oId "CUFF.3408.1"; nearest_ref "AT4G37150.1"; class_code "j"; tss_id "TSS32052";
Chr4	Cufflinks	exon	17493704	17494109	.	-	.	gene_id "XLOC_025853"; transcript_id "TCONS_00051315"; exon_number "3"; gene_name "ATMES9"; oId "CUFF.3408.1"; nearest_ref "AT4G37150.1"; class_code "j"; tss_id "TSS32052";
Chr4	Cufflinks	exon	17492878	17493266	.	-	.	gene_id "XLOC_025853"; transcript_id "TCONS_00051316"; exon_number "1"; gene_name "ATMES9"; oId "AT4G37150.1"; nearest_ref "AT4G37150.1"; class_code "="; tss_id "TSS32052"; p_id "P24886";
Chr4	Cufflinks	exon	17493353	17493487	.	-	.	gene_id "XLOC_025853"; transcript_id "TCONS_00051316"; exon_number "2"; gene_name "ATMES9"; oId "AT4G37150.1"; nearest_ref "AT4G37150.1"; class_code "="; tss_id "TSS32052"; p_id "P24886";
Chr4	Cufflinks	exon	17493704	17494109	.	-	.	gene_id "XLOC_025853"; transcript_id "TCONS_00051316"; exon_number "3"; gene_name "ATMES9"; oId "AT4G37150.1"; nearest_ref "AT4G37150.1"; class_code "="; tss_id "TSS32052"; p_id "P24886";
Chr4	Cufflinks	exon	17493267	17493282	.	-	.	gene_id "XLOC_025853"; transcript_id "TCONS_00052824"; exon_number "1"; gene_name "ATMES9"; oId "CUFF.5294.2"; nearest_ref "AT4G37150.1"; class_code "j"; tss_id "TSS32052";
Chr4	Cufflinks	exon	17493369	17493487	.	-	.	gene_id "XLOC_025853"; transcript_id "TCONS_00052824"; exon_number "2"; gene_name "ATMES9"; oId "CUFF.5294.2"; nearest_ref "AT4G37150.1"; class_code "j"; tss_id "TSS32052";
Chr4	Cufflinks	exon	17493704	17494185	.	-	.	gene_id "XLOC_025853"; transcript_id "TCONS_00052824"; exon_number "3"; gene_name "ATMES9"; oId "CUFF.5294.2"; nearest_ref "AT4G37150.1"; class_code "j"; tss_id "TSS32052";
Chr4	Cufflinks	exon	17494547	17495020	.	-	.	gene_id "XLOC_025854"; transcript_id "TCONS_00053951"; exon_number "1"; gene_name "sks15"; oId "CUFF.1768.1"; nearest_ref "AT4G37160.1"; class_code "j"; tss_id "TSS32053";
Chr4	Cufflinks	exon	17495098	17495176	.	-	.	gene_id "XLOC_025854"; transcript_id "TCONS_00053951"; exon_number "2"; gene_name "sks15"; oId "CUFF.1768.1"; nearest_ref "AT4G37160.1"; class_code "j"; tss_id "TSS32053";
Chr4	Cufflinks	exon	17495262	17495627	.	-	.	gene_id "XLOC_025854"; transcript_id "TCONS_00053951"; exon_number "3"; gene_name "sks15"; oId "CUFF.1768.1"; nearest_ref "AT4G37160.1"; class_code "j"; tss_id "TSS32053";
Chr4	Cufflinks	exon	17495724	17496069	.	-	.	gene_id "XLOC_025854"; transcript_id "TCONS_00053951"; exon_number "4"; gene_name "sks15"; oId "CUFF.1768.1"; nearest_ref "AT4G37160.1"; class_code "j"; tss_id "TSS32053";
Chr4	Cufflinks	exon	17496161	17496260	.	-	.	gene_id "XLOC_025854"; transcript_id "TCONS_00053951"; exon_number "5"; gene_name "sks15"; oId "CUFF.1768.1"; nearest_ref "AT4G37160.1"; class_code "j"; tss_id "TSS32053";
Chr4	Cufflinks	exon	17496414	17496687	.	-	.	gene_id "XLOC_025854"; transcript_id "TCONS_00053951"; exon_number "6"; gene_name "sks15"; oId "CUFF.1768.1"; nearest_ref "AT4G37160.1"; class_code "j"; tss_id "TSS32053";
Chr4	Cufflinks	exon	17496774	17497199	.	-	.	gene_id "XLOC_025854"; transcript_id "TCONS_00053951"; exon_number "7"; gene_name "sks15"; oId "CUFF.1768.1"; nearest_ref "AT4G37160.1"; class_code "j"; tss_id "TSS32053";
Chr4	Cufflinks	exon	17494597	17495020	.	-	.	gene_id "XLOC_025854"; transcript_id "TCONS_00054904"; exon_number "1"; gene_name "sks15"; oId "CUFF.12877.1"; nearest_ref "AT4G37160.1"; class_code "j"; tss_id "TSS32053";
Chr4	Cufflinks	exon	17495098	17495176	.	-	.	gene_id "XLOC_025854"; transcript_id "TCONS_00054904"; exon_number "2"; gene_name "sks15"; oId "CUFF.12877.1"; nearest_ref "AT4G37160.1"; class_code "j"; tss_id "TSS32053";
Chr4	Cufflinks	exon	17495262	17495627	.	-	.	gene_id "XLOC_025854"; transcript_id "TCONS_00054904"; exon_number "3"; gene_name "sks15"; oId "CUFF.12877.1"; nearest_ref "AT4G37160.1"; class_code "j"; tss_id "TSS32053";
Chr4	Cufflinks	exon	17495724	17496069	.	-	.	gene_id "XLOC_025854"; transcript_id "TCONS_00054904"; exon_number "4"; gene_name "sks15"; oId "CUFF.12877.1"; nearest_ref "AT4G37160.1"; class_code "j"; tss_id "TSS32053";
Chr4	Cufflinks	exon	17496161	17496260	.	-	.	gene_id "XLOC_025854"; transcript_id "TCONS_00054904"; exon_number "5"; gene_name "sks15"; oId "CUFF.12877.1"; nearest_ref "AT4G37160.1"; class_code "j"; tss_id "TSS32053";
Chr4	Cufflinks	exon	17496414	17496687	.	-	.	gene_id "XLOC_025854"; transcript_id "TCONS_00054904"; exon_number "6"; gene_name "sks15"; oId "CUFF.12877.1"; nearest_ref "AT4G37160.1"; class_code "j"; tss_id "TSS32053";
Chr4	Cufflinks	exon	17496774	17496909	.	-	.	gene_id "XLOC_025854"; transcript_id "TCONS_00054904"; exon_number "7"; gene_name "sks15"; oId "CUFF.12877.1"; nearest_ref "AT4G37160.1"; class_code "j"; tss_id "TSS32053";
Chr4	Cufflinks	exon	17497001	17497198	.	-	.	gene_id "XLOC_025854"; transcript_id "TCONS_00054904"; exon_number "8"; gene_name "sks15"; oId "CUFF.12877.1"; nearest_ref "AT4G37160.1"; class_code "j"; tss_id "TSS32053";
Chr4	Cufflinks	exon	17494705	17495020	.	-	.	gene_id "XLOC_025854"; transcript_id "TCONS_00051317"; exon_number "1"; gene_name "sks15"; oId "AT4G37160.1"; nearest_ref "AT4G37160.1"; class_code "="; tss_id "TSS32053"; p_id "P24887";
Chr4	Cufflinks	exon	17495098	17495176	.	-	.	gene_id "XLOC_025854"; transcript_id "TCONS_00051317"; exon_number "2"; gene_name "sks15"; oId "AT4G37160.1"; nearest_ref "AT4G37160.1"; class_code "="; tss_id "TSS32053"; p_id "P24887";
Chr4	Cufflinks	exon	17495262	17495627	.	-	.	gene_id "XLOC_025854"; transcript_id "TCONS_00051317"; exon_number "3"; gene_name "sks15"; oId "AT4G37160.1"; nearest_ref "AT4G37160.1"; class_code "="; tss_id "TSS32053"; p_id "P24887";
Chr4	Cufflinks	exon	17495724	17496069	.	-	.	gene_id "XLOC_025854"; transcript_id "TCONS_00051317"; exon_number "4"; gene_name "sks15"; oId "AT4G37160.1"; nearest_ref "AT4G37160.1"; class_code "="; tss_id "TSS32053"; p_id "P24887";
Chr4	Cufflinks	exon	17496161	17496260	.	-	.	gene_id "XLOC_025854"; transcript_id "TCONS_00051317"; exon_number "5"; gene_name "sks15"; oId "AT4G37160.1"; nearest_ref "AT4G37160.1"; class_code "="; tss_id "TSS32053"; p_id "P24887";
Chr4	Cufflinks	exon	17496414	17496687	.	-	.	gene_id "XLOC_025854"; transcript_id "TCONS_00051317"; exon_number "6"; gene_name "sks15"; oId "AT4G37160.1"; nearest_ref "AT4G37160.1"; class_code "="; tss_id "TSS32053"; p_id "P24887";
Chr4	Cufflinks	exon	17496774	17496883	.	-	.	gene_id "XLOC_025854"; transcript_id "TCONS_00051317"; exon_number "7"; gene_name "sks15"; oId "AT4G37160.1"; nearest_ref "AT4G37160.1"; class_code "="; tss_id "TSS32053"; p_id "P24887";
Chr4	Cufflinks	exon	17496975	17497124	.	-	.	gene_id "XLOC_025854"; transcript_id "TCONS_00051317"; exon_number "8"; gene_name "sks15"; oId "AT4G37160.1"; nearest_ref "AT4G37160.1"; class_code "="; tss_id "TSS32053"; p_id "P24887";
Chr4	Cufflinks	exon	17494705	17495020	.	-	.	gene_id "XLOC_025854"; transcript_id "TCONS_00052826"; exon_number "1"; gene_name "sks15"; oId "CUFF.5295.2"; nearest_ref "AT4G37160.1"; class_code "j"; tss_id "TSS32053";
Chr4	Cufflinks	exon	17495098	17495218	.	-	.	gene_id "XLOC_025854"; transcript_id "TCONS_00052826"; exon_number "2"; gene_name "sks15"; oId "CUFF.5295.2"; nearest_ref "AT4G37160.1"; class_code "j"; tss_id "TSS32053";
Chr4	Cufflinks	exon	17495304	17495627	.	-	.	gene_id "XLOC_025854"; transcript_id "TCONS_00052826"; exon_number "3"; gene_name "sks15"; oId "CUFF.5295.2"; nearest_ref "AT4G37160.1"; class_code "j"; tss_id "TSS32053";
Chr4	Cufflinks	exon	17495724	17496069	.	-	.	gene_id "XLOC_025854"; transcript_id "TCONS_00052826"; exon_number "4"; gene_name "sks15"; oId "CUFF.5295.2"; nearest_ref "AT4G37160.1"; class_code "j"; tss_id "TSS32053";
Chr4	Cufflinks	exon	17496161	17496260	.	-	.	gene_id "XLOC_025854"; transcript_id "TCONS_00052826"; exon_number "5"; gene_name "sks15"; oId "CUFF.5295.2"; nearest_ref "AT4G37160.1"; class_code "j"; tss_id "TSS32053";
Chr4	Cufflinks	exon	17496414	17496687	.	-	.	gene_id "XLOC_025854"; transcript_id "TCONS_00052826"; exon_number "6"; gene_name "sks15"; oId "CUFF.5295.2"; nearest_ref "AT4G37160.1"; class_code "j"; tss_id "TSS32053";
Chr4	Cufflinks	exon	17496774	17496883	.	-	.	gene_id "XLOC_025854"; transcript_id "TCONS_00052826"; exon_number "7"; gene_name "sks15"; oId "CUFF.5295.2"; nearest_ref "AT4G37160.1"; class_code "j"; tss_id "TSS32053";
Chr4	Cufflinks	exon	17496975	17497215	.	-	.	gene_id "XLOC_025854"; transcript_id "TCONS_00052826"; exon_number "8"; gene_name "sks15"; oId "CUFF.5295.2"; nearest_ref "AT4G37160.1"; class_code "j"; tss_id "TSS32053";
Chr4	Cufflinks	exon	17494705	17495020	.	-	.	gene_id "XLOC_025854"; transcript_id "TCONS_00052825"; exon_number "1"; gene_name "sks15"; oId "CUFF.5295.1"; nearest_ref "AT4G37160.1"; class_code "j"; tss_id "TSS32053";
Chr4	Cufflinks	exon	17495098	17495176	.	-	.	gene_id "XLOC_025854"; transcript_id "TCONS_00052825"; exon_number "2"; gene_name "sks15"; oId "CUFF.5295.1"; nearest_ref "AT4G37160.1"; class_code "j"; tss_id "TSS32053";
Chr4	Cufflinks	exon	17495262	17495627	.	-	.	gene_id "XLOC_025854"; transcript_id "TCONS_00052825"; exon_number "3"; gene_name "sks15"; oId "CUFF.5295.1"; nearest_ref "AT4G37160.1"; class_code "j"; tss_id "TSS32053";
Chr4	Cufflinks	exon	17495724	17496069	.	-	.	gene_id "XLOC_025854"; transcript_id "TCONS_00052825"; exon_number "4"; gene_name "sks15"; oId "CUFF.5295.1"; nearest_ref "AT4G37160.1"; class_code "j"; tss_id "TSS32053";
Chr4	Cufflinks	exon	17496161	17496260	.	-	.	gene_id "XLOC_025854"; transcript_id "TCONS_00052825"; exon_number "5"; gene_name "sks15"; oId "CUFF.5295.1"; nearest_ref "AT4G37160.1"; class_code "j"; tss_id "TSS32053";
Chr4	Cufflinks	exon	17496414	17496687	.	-	.	gene_id "XLOC_025854"; transcript_id "TCONS_00052825"; exon_number "6"; gene_name "sks15"; oId "CUFF.5295.1"; nearest_ref "AT4G37160.1"; class_code "j"; tss_id "TSS32053";
Chr4	Cufflinks	exon	17496774	17496903	.	-	.	gene_id "XLOC_025854"; transcript_id "TCONS_00052825"; exon_number "7"; gene_name "sks15"; oId "CUFF.5295.1"; nearest_ref "AT4G37160.1"; class_code "j"; tss_id "TSS32053";
Chr4	Cufflinks	exon	17496995	17497215	.	-	.	gene_id "XLOC_025854"; transcript_id "TCONS_00052825"; exon_number "8"; gene_name "sks15"; oId "CUFF.5295.1"; nearest_ref "AT4G37160.1"; class_code "j"; tss_id "TSS32053";
Chr4	Cufflinks	exon	17498580	17500655	.	-	.	gene_id "XLOC_025855"; transcript_id "TCONS_00051318"; exon_number "1"; gene_name "PCMP-H5"; oId "AT4G37170.1"; nearest_ref "AT4G37170.1"; class_code "="; tss_id "TSS32054"; p_id "P24888";
Chr4	Cufflinks	exon	17500807	17500878	.	-	.	gene_id "XLOC_025856"; transcript_id "TCONS_00051319"; exon_number "1"; gene_name "AT4G37175"; oId "AT4G37175.1"; nearest_ref "AT4G37175.1"; class_code "="; tss_id "TSS32055";
Chr4	Cufflinks	exon	17509621	17510118	.	-	.	gene_id "XLOC_025857"; transcript_id "TCONS_00051320"; exon_number "1"; gene_name "HCF164"; oId "AT4G37200.1"; nearest_ref "AT4G37200.1"; class_code "="; tss_id "TSS32056"; p_id "P24889";
Chr4	Cufflinks	exon	17510582	17510685	.	-	.	gene_id "XLOC_025857"; transcript_id "TCONS_00051320"; exon_number "2"; gene_name "HCF164"; oId "AT4G37200.1"; nearest_ref "AT4G37200.1"; class_code "="; tss_id "TSS32056"; p_id "P24889";
Chr4	Cufflinks	exon	17510760	17511002	.	-	.	gene_id "XLOC_025857"; transcript_id "TCONS_00051320"; exon_number "3"; gene_name "HCF164"; oId "AT4G37200.1"; nearest_ref "AT4G37200.1"; class_code "="; tss_id "TSS32056"; p_id "P24889";
Chr4	Cufflinks	exon	17511075	17511364	.	-	.	gene_id "XLOC_025857"; transcript_id "TCONS_00051320"; exon_number "4"; gene_name "HCF164"; oId "AT4G37200.1"; nearest_ref "AT4G37200.1"; class_code "="; tss_id "TSS32056"; p_id "P24889";
Chr4	Cufflinks	exon	17516187	17516642	.	-	.	gene_id "XLOC_025858"; transcript_id "TCONS_00051321"; exon_number "1"; gene_name "AT4G37225"; oId "AT4G37225.1"; nearest_ref "AT4G37225.1"; class_code "="; tss_id "TSS32057";
Chr4	Cufflinks	exon	17516727	17516857	.	-	.	gene_id "XLOC_025858"; transcript_id "TCONS_00051321"; exon_number "2"; gene_name "AT4G37225"; oId "AT4G37225.1"; nearest_ref "AT4G37225.1"; class_code "="; tss_id "TSS32057";
Chr4	Cufflinks	exon	17527650	17528483	.	-	.	gene_id "XLOC_025859"; transcript_id "TCONS_00051322"; exon_number "1"; gene_name "AT4G37250"; oId "AT4G37250.1"; nearest_ref "AT4G37250.1"; class_code "="; tss_id "TSS32058"; p_id "P24890";
Chr4	Cufflinks	exon	17528580	17530506	.	-	.	gene_id "XLOC_025859"; transcript_id "TCONS_00051322"; exon_number "2"; gene_name "AT4G37250"; oId "AT4G37250.1"; nearest_ref "AT4G37250.1"; class_code "="; tss_id "TSS32058"; p_id "P24890";
Chr4	Cufflinks	exon	17541771	17542151	.	-	.	gene_id "XLOC_025860"; transcript_id "TCONS_00051323"; exon_number "1"; gene_name "HMA1"; oId "AT4G37270.1"; nearest_ref "AT4G37270.1"; class_code "="; tss_id "TSS32059"; p_id "P24891";
Chr4	Cufflinks	exon	17542240	17542326	.	-	.	gene_id "XLOC_025860"; transcript_id "TCONS_00051323"; exon_number "2"; gene_name "HMA1"; oId "AT4G37270.1"; nearest_ref "AT4G37270.1"; class_code "="; tss_id "TSS32059"; p_id "P24891";
Chr4	Cufflinks	exon	17542410	17542597	.	-	.	gene_id "XLOC_025860"; transcript_id "TCONS_00051323"; exon_number "3"; gene_name "HMA1"; oId "AT4G37270.1"; nearest_ref "AT4G37270.1"; class_code "="; tss_id "TSS32059"; p_id "P24891";
Chr4	Cufflinks	exon	17542682	17542898	.	-	.	gene_id "XLOC_025860"; transcript_id "TCONS_00051323"; exon_number "4"; gene_name "HMA1"; oId "AT4G37270.1"; nearest_ref "AT4G37270.1"; class_code "="; tss_id "TSS32059"; p_id "P24891";
Chr4	Cufflinks	exon	17543046	17543210	.	-	.	gene_id "XLOC_025860"; transcript_id "TCONS_00051323"; exon_number "5"; gene_name "HMA1"; oId "AT4G37270.1"; nearest_ref "AT4G37270.1"; class_code "="; tss_id "TSS32059"; p_id "P24891";
Chr4	Cufflinks	exon	17543363	17543468	.	-	.	gene_id "XLOC_025860"; transcript_id "TCONS_00051323"; exon_number "6"; gene_name "HMA1"; oId "AT4G37270.1"; nearest_ref "AT4G37270.1"; class_code "="; tss_id "TSS32059"; p_id "P24891";
Chr4	Cufflinks	exon	17543887	17544125	.	-	.	gene_id "XLOC_025860"; transcript_id "TCONS_00051323"; exon_number "7"; gene_name "HMA1"; oId "AT4G37270.1"; nearest_ref "AT4G37270.1"; class_code "="; tss_id "TSS32059"; p_id "P24891";
Chr4	Cufflinks	exon	17544488	17544600	.	-	.	gene_id "XLOC_025860"; transcript_id "TCONS_00051323"; exon_number "8"; gene_name "HMA1"; oId "AT4G37270.1"; nearest_ref "AT4G37270.1"; class_code "="; tss_id "TSS32059"; p_id "P24891";
Chr4	Cufflinks	exon	17544760	17544955	.	-	.	gene_id "XLOC_025860"; transcript_id "TCONS_00051323"; exon_number "9"; gene_name "HMA1"; oId "AT4G37270.1"; nearest_ref "AT4G37270.1"; class_code "="; tss_id "TSS32059"; p_id "P24891";
Chr4	Cufflinks	exon	17545044	17545190	.	-	.	gene_id "XLOC_025860"; transcript_id "TCONS_00051323"; exon_number "10"; gene_name "HMA1"; oId "AT4G37270.1"; nearest_ref "AT4G37270.1"; class_code "="; tss_id "TSS32059"; p_id "P24891";
Chr4	Cufflinks	exon	17545321	17545505	.	-	.	gene_id "XLOC_025860"; transcript_id "TCONS_00051323"; exon_number "11"; gene_name "HMA1"; oId "AT4G37270.1"; nearest_ref "AT4G37270.1"; class_code "="; tss_id "TSS32059"; p_id "P24891";
Chr4	Cufflinks	exon	17545602	17545752	.	-	.	gene_id "XLOC_025860"; transcript_id "TCONS_00051323"; exon_number "12"; gene_name "HMA1"; oId "AT4G37270.1"; nearest_ref "AT4G37270.1"; class_code "="; tss_id "TSS32059"; p_id "P24891";
Chr4	Cufflinks	exon	17545852	17546484	.	-	.	gene_id "XLOC_025860"; transcript_id "TCONS_00051323"; exon_number "13"; gene_name "HMA1"; oId "AT4G37270.1"; nearest_ref "AT4G37270.1"; class_code "="; tss_id "TSS32059"; p_id "P24891";
Chr4	Cufflinks	exon	17543488	17543868	.	-	.	gene_id "XLOC_025861"; transcript_id "TCONS_00052827"; exon_number "1"; gene_name "HMA1"; oId "CUFF.5299.1"; nearest_ref "AT4G37270.1"; class_code "i"; tss_id "TSS32060";
Chr4	Cufflinks	exon	17546584	17546841	.	-	.	gene_id "XLOC_025862"; transcript_id "TCONS_00051324"; exon_number "1"; gene_name "AT4G37280"; oId "AT4G37280.1"; nearest_ref "AT4G37280.1"; class_code "="; tss_id "TSS32061"; p_id "P24892";
Chr4	Cufflinks	exon	17546934	17547018	.	-	.	gene_id "XLOC_025862"; transcript_id "TCONS_00051324"; exon_number "2"; gene_name "AT4G37280"; oId "AT4G37280.1"; nearest_ref "AT4G37280.1"; class_code "="; tss_id "TSS32061"; p_id "P24892";
Chr4	Cufflinks	exon	17547101	17547270	.	-	.	gene_id "XLOC_025862"; transcript_id "TCONS_00051324"; exon_number "3"; gene_name "AT4G37280"; oId "AT4G37280.1"; nearest_ref "AT4G37280.1"; class_code "="; tss_id "TSS32061"; p_id "P24892";
Chr4	Cufflinks	exon	17547362	17547441	.	-	.	gene_id "XLOC_025862"; transcript_id "TCONS_00051324"; exon_number "4"; gene_name "AT4G37280"; oId "AT4G37280.1"; nearest_ref "AT4G37280.1"; class_code "="; tss_id "TSS32061"; p_id "P24892";
Chr4	Cufflinks	exon	17547618	17547719	.	-	.	gene_id "XLOC_025862"; transcript_id "TCONS_00051324"; exon_number "5"; gene_name "AT4G37280"; oId "AT4G37280.1"; nearest_ref "AT4G37280.1"; class_code "="; tss_id "TSS32061"; p_id "P24892";
Chr4	Cufflinks	exon	17547902	17547942	.	-	.	gene_id "XLOC_025862"; transcript_id "TCONS_00051324"; exon_number "6"; gene_name "AT4G37280"; oId "AT4G37280.1"; nearest_ref "AT4G37280.1"; class_code "="; tss_id "TSS32061"; p_id "P24892";
Chr4	Cufflinks	exon	17548078	17548113	.	-	.	gene_id "XLOC_025862"; transcript_id "TCONS_00051324"; exon_number "7"; gene_name "AT4G37280"; oId "AT4G37280.1"; nearest_ref "AT4G37280.1"; class_code "="; tss_id "TSS32061"; p_id "P24892";
Chr4	Cufflinks	exon	17548217	17548362	.	-	.	gene_id "XLOC_025862"; transcript_id "TCONS_00051324"; exon_number "8"; gene_name "AT4G37280"; oId "AT4G37280.1"; nearest_ref "AT4G37280.1"; class_code "="; tss_id "TSS32061"; p_id "P24892";
Chr4	Cufflinks	exon	17548453	17548466	.	-	.	gene_id "XLOC_025862"; transcript_id "TCONS_00051324"; exon_number "9"; gene_name "AT4G37280"; oId "AT4G37280.1"; nearest_ref "AT4G37280.1"; class_code "="; tss_id "TSS32061"; p_id "P24892";
Chr4	Cufflinks	exon	17548576	17548629	.	-	.	gene_id "XLOC_025862"; transcript_id "TCONS_00051324"; exon_number "10"; gene_name "AT4G37280"; oId "AT4G37280.1"; nearest_ref "AT4G37280.1"; class_code "="; tss_id "TSS32061"; p_id "P24892";
Chr4	Cufflinks	exon	17549222	17549424	.	-	.	gene_id "XLOC_025862"; transcript_id "TCONS_00051324"; exon_number "11"; gene_name "AT4G37280"; oId "AT4G37280.1"; nearest_ref "AT4G37280.1"; class_code "="; tss_id "TSS32061"; p_id "P24892";
Chr4	Cufflinks	exon	17549684	17550257	.	-	.	gene_id "XLOC_025863"; transcript_id "TCONS_00051325"; exon_number "1"; gene_name "AT4G37290"; oId "AT4G37290.1"; nearest_ref "AT4G37290.1"; class_code "="; tss_id "TSS32062"; p_id "P24893";
Chr4	Cufflinks	exon	17553641	17554374	.	-	.	gene_id "XLOC_025864"; transcript_id "TCONS_00051326"; exon_number "1"; gene_name "AT4G37295"; oId "CUFF.298.1"; nearest_ref "AT4G37295.1"; class_code "x"; tss_id "TSS32063";
Chr4	Cufflinks	exon	17555927	17556808	.	-	.	gene_id "XLOC_025865"; transcript_id "TCONS_00051327"; exon_number "1"; gene_name "CYP81H1"; oId "AT4G37310.1"; nearest_ref "AT4G37310.1"; class_code "="; tss_id "TSS32064"; p_id "P24894";
Chr4	Cufflinks	exon	17557315	17557704	.	-	.	gene_id "XLOC_025865"; transcript_id "TCONS_00051327"; exon_number "2"; gene_name "CYP81H1"; oId "AT4G37310.1"; nearest_ref "AT4G37310.1"; class_code "="; tss_id "TSS32064"; p_id "P24894";
Chr4	Cufflinks	exon	17558324	17558943	.	-	.	gene_id "XLOC_025865"; transcript_id "TCONS_00051327"; exon_number "3"; gene_name "CYP81H1"; oId "AT4G37310.1"; nearest_ref "AT4G37310.1"; class_code "="; tss_id "TSS32064"; p_id "P24894";
Chr4	Cufflinks	exon	17557003	17557295	.	-	.	gene_id "XLOC_025866"; transcript_id "TCONS_00052828"; exon_number "1"; gene_name "CYP81H1"; oId "CUFF.5301.1"; nearest_ref "AT4G37310.1"; class_code "i"; tss_id "TSS32065";
Chr4	Cufflinks	exon	17559471	17560344	.	-	.	gene_id "XLOC_025867"; transcript_id "TCONS_00051328"; exon_number "1"; gene_name "CYP81D5"; oId "CUFF.8022.1"; nearest_ref "AT4G37320.1"; class_code "j"; tss_id "TSS32066";
Chr4	Cufflinks	exon	17560421	17560574	.	-	.	gene_id "XLOC_025867"; transcript_id "TCONS_00051328"; exon_number "2"; gene_name "CYP81D5"; oId "CUFF.8022.1"; nearest_ref "AT4G37320.1"; class_code "j"; tss_id "TSS32066";
Chr4	Cufflinks	exon	17774918	17774931	.	-	.	gene_id "XLOC_025867"; transcript_id "TCONS_00051328"; exon_number "3"; gene_name "CYP81D5"; oId "CUFF.8022.1"; nearest_ref "AT4G37320.1"; class_code "j"; tss_id "TSS32066";
Chr4	Cufflinks	exon	17559545	17560344	.	-	.	gene_id "XLOC_025867"; transcript_id "TCONS_00053952"; exon_number "1"; gene_name "CYP81D5"; oId "CUFF.1021.1"; nearest_ref "AT4G37320.1"; class_code "j"; tss_id "TSS32067";
Chr4	Cufflinks	exon	17560421	17561106	.	-	.	gene_id "XLOC_025867"; transcript_id "TCONS_00053952"; exon_number "2"; gene_name "CYP81D5"; oId "CUFF.1021.1"; nearest_ref "AT4G37320.1"; class_code "j"; tss_id "TSS32067";
Chr4	Cufflinks	exon	17559580	17560344	.	-	.	gene_id "XLOC_025867"; transcript_id "TCONS_00051329"; exon_number "1"; gene_name "CYP81D5"; oId "AT4G37320.1"; nearest_ref "AT4G37320.1"; class_code "="; tss_id "TSS32068"; p_id "P24895";
Chr4	Cufflinks	exon	17560421	17560804	.	-	.	gene_id "XLOC_025867"; transcript_id "TCONS_00051329"; exon_number "2"; gene_name "CYP81D5"; oId "AT4G37320.1"; nearest_ref "AT4G37320.1"; class_code "="; tss_id "TSS32068"; p_id "P24895";
Chr4	Cufflinks	exon	17561190	17561727	.	-	.	gene_id "XLOC_025867"; transcript_id "TCONS_00051329"; exon_number "3"; gene_name "CYP81D5"; oId "AT4G37320.1"; nearest_ref "AT4G37320.1"; class_code "="; tss_id "TSS32068"; p_id "P24895";
Chr4	Cufflinks	exon	17562345	17563149	.	-	.	gene_id "XLOC_025868"; transcript_id "TCONS_00051330"; exon_number "1"; gene_name "CYP81D4"; oId "AT4G37330.1"; nearest_ref "AT4G37330.1"; class_code "="; tss_id "TSS32069"; p_id "P24896";
Chr4	Cufflinks	exon	17563220	17563594	.	-	.	gene_id "XLOC_025868"; transcript_id "TCONS_00051330"; exon_number "2"; gene_name "CYP81D4"; oId "AT4G37330.1"; nearest_ref "AT4G37330.1"; class_code "="; tss_id "TSS32069"; p_id "P24896";
Chr4	Cufflinks	exon	17564069	17564596	.	-	.	gene_id "XLOC_025868"; transcript_id "TCONS_00051330"; exon_number "3"; gene_name "CYP81D4"; oId "AT4G37330.1"; nearest_ref "AT4G37330.1"; class_code "="; tss_id "TSS32069"; p_id "P24896";
Chr4	Cufflinks	exon	17562509	17563149	.	-	.	gene_id "XLOC_025868"; transcript_id "TCONS_00053953"; exon_number "1"; gene_name "CYP81D4"; oId "CUFF.1022.2"; nearest_ref "AT4G37330.1"; class_code "j"; tss_id "TSS32070";
Chr4	Cufflinks	exon	17563220	17563746	.	-	.	gene_id "XLOC_025868"; transcript_id "TCONS_00053953"; exon_number "2"; gene_name "CYP81D4"; oId "CUFF.1022.2"; nearest_ref "AT4G37330.1"; class_code "j"; tss_id "TSS32070";
Chr4	Cufflinks	exon	17562509	17563149	.	-	.	gene_id "XLOC_025868"; transcript_id "TCONS_00053954"; exon_number "1"; gene_name "CYP81D4"; oId "CUFF.1022.3"; nearest_ref "AT4G37330.1"; class_code "j"; tss_id "TSS32070";
Chr4	Cufflinks	exon	17563220	17563594	.	-	.	gene_id "XLOC_025868"; transcript_id "TCONS_00053954"; exon_number "2"; gene_name "CYP81D4"; oId "CUFF.1022.3"; nearest_ref "AT4G37330.1"; class_code "j"; tss_id "TSS32070";
Chr4	Cufflinks	exon	17563677	17563782	.	-	.	gene_id "XLOC_025868"; transcript_id "TCONS_00053954"; exon_number "3"; gene_name "CYP81D4"; oId "CUFF.1022.3"; nearest_ref "AT4G37330.1"; class_code "j"; tss_id "TSS32070";
Chr4	Cufflinks	exon	17562750	17563594	.	-	.	gene_id "XLOC_025868"; transcript_id "TCONS_00052829"; exon_number "1"; gene_name "CYP81D4"; oId "CUFF.5302.2"; nearest_ref "AT4G37330.1"; class_code "j"; tss_id "TSS32069";
Chr4	Cufflinks	exon	17564069	17564596	.	-	.	gene_id "XLOC_025868"; transcript_id "TCONS_00052829"; exon_number "2"; gene_name "CYP81D4"; oId "CUFF.5302.2"; nearest_ref "AT4G37330.1"; class_code "j"; tss_id "TSS32069";
Chr4	Cufflinks	exon	17564844	17565619	.	-	.	gene_id "XLOC_025869"; transcript_id "TCONS_00052830"; exon_number "1"; gene_name "CYP81D3"; oId "CUFF.5303.1"; nearest_ref "AT4G37340.1"; class_code "e"; tss_id "TSS32071";
Chr4	Cufflinks	exon	17564850	17565570	.	-	.	gene_id "XLOC_025869"; transcript_id "TCONS_00051331"; exon_number "1"; gene_name "CYP81D3"; oId "AT4G37340.1"; nearest_ref "AT4G37340.1"; class_code "="; tss_id "TSS32072"; p_id "P24897";
Chr4	Cufflinks	exon	17565668	17566054	.	-	.	gene_id "XLOC_025869"; transcript_id "TCONS_00051331"; exon_number "2"; gene_name "CYP81D3"; oId "AT4G37340.1"; nearest_ref "AT4G37340.1"; class_code "="; tss_id "TSS32072"; p_id "P24897";
Chr4	Cufflinks	exon	17566209	17566787	.	-	.	gene_id "XLOC_025869"; transcript_id "TCONS_00051331"; exon_number "3"; gene_name "CYP81D3"; oId "AT4G37340.1"; nearest_ref "AT4G37340.1"; class_code "="; tss_id "TSS32072"; p_id "P24897";
Chr4	Cufflinks	exon	17567124	17567738	.	-	.	gene_id "XLOC_025870"; transcript_id "TCONS_00051332"; exon_number "1"; gene_name "CYP81D2"; oId "AT4G37360.1"; nearest_ref "AT4G37360.1"; class_code "="; tss_id "TSS32073"; p_id "P24898";
Chr4	Cufflinks	exon	17567843	17568229	.	-	.	gene_id "XLOC_025870"; transcript_id "TCONS_00051332"; exon_number "2"; gene_name "CYP81D2"; oId "AT4G37360.1"; nearest_ref "AT4G37360.1"; class_code "="; tss_id "TSS32073"; p_id "P24898";
Chr4	Cufflinks	exon	17568361	17568858	.	-	.	gene_id "XLOC_025870"; transcript_id "TCONS_00051332"; exon_number "3"; gene_name "CYP81D2"; oId "AT4G37360.1"; nearest_ref "AT4G37360.1"; class_code "="; tss_id "TSS32073"; p_id "P24898";
Chr4	Cufflinks	exon	17569828	17570582	.	-	.	gene_id "XLOC_025871"; transcript_id "TCONS_00051333"; exon_number "1"; gene_name "CYP81D8"; oId "AT4G37370.1"; nearest_ref "AT4G37370.1"; class_code "="; tss_id "TSS32074"; p_id "P24899";
Chr4	Cufflinks	exon	17570680	17571063	.	-	.	gene_id "XLOC_025871"; transcript_id "TCONS_00051333"; exon_number "2"; gene_name "CYP81D8"; oId "AT4G37370.1"; nearest_ref "AT4G37370.1"; class_code "="; tss_id "TSS32074"; p_id "P24899";
Chr4	Cufflinks	exon	17571181	17571704	.	-	.	gene_id "XLOC_025871"; transcript_id "TCONS_00051333"; exon_number "3"; gene_name "CYP81D8"; oId "AT4G37370.1"; nearest_ref "AT4G37370.1"; class_code "="; tss_id "TSS32074"; p_id "P24899";
Chr4	Cufflinks	exon	17569828	17570582	.	-	.	gene_id "XLOC_025871"; transcript_id "TCONS_00053955"; exon_number "1"; gene_name "CYP81D8"; oId "CUFF.1024.2"; nearest_ref "AT4G37370.1"; class_code "j"; tss_id "TSS32074";
Chr4	Cufflinks	exon	17570680	17571078	.	-	.	gene_id "XLOC_025871"; transcript_id "TCONS_00053955"; exon_number "2"; gene_name "CYP81D8"; oId "CUFF.1024.2"; nearest_ref "AT4G37370.1"; class_code "j"; tss_id "TSS32074";
Chr4	Cufflinks	exon	17571196	17571710	.	-	.	gene_id "XLOC_025871"; transcript_id "TCONS_00053955"; exon_number "3"; gene_name "CYP81D8"; oId "CUFF.1024.2"; nearest_ref "AT4G37370.1"; class_code "j"; tss_id "TSS32074";
Chr4	Cufflinks	exon	17572040	17573938	.	-	.	gene_id "XLOC_025872"; transcript_id "TCONS_00051334"; exon_number "1"; gene_name "PCMP-H48"; oId "AT4G37380.1"; nearest_ref "AT4G37380.1"; class_code "="; tss_id "TSS32075"; p_id "P24900";
Chr4	Cufflinks	exon	17590769	17591694	.	-	.	gene_id "XLOC_025873"; transcript_id "TCONS_00051335"; exon_number "1"; gene_name "AT4G37409"; oId "AT4G37409.1"; nearest_ref "AT4G37409.1"; class_code "="; tss_id "TSS32076"; p_id "P24901";
Chr4	Cufflinks	exon	17592316	17592911	.	-	.	gene_id "XLOC_025873"; transcript_id "TCONS_00051335"; exon_number "2"; gene_name "AT4G37409"; oId "AT4G37409.1"; nearest_ref "AT4G37409.1"; class_code "="; tss_id "TSS32076"; p_id "P24901";
Chr4	Cufflinks	exon	17604094	17604422	.	-	.	gene_id "XLOC_025874"; transcript_id "TCONS_00051337"; exon_number "1"; gene_name "AT4G37445"; oId "AT4G37445.1"; nearest_ref "AT4G37445.1"; class_code "="; tss_id "TSS32077"; p_id "P24902";
Chr4	Cufflinks	exon	17604510	17604570	.	-	.	gene_id "XLOC_025874"; transcript_id "TCONS_00051337"; exon_number "2"; gene_name "AT4G37445"; oId "AT4G37445.1"; nearest_ref "AT4G37445.1"; class_code "="; tss_id "TSS32077"; p_id "P24902";
Chr4	Cufflinks	exon	17604664	17604778	.	-	.	gene_id "XLOC_025874"; transcript_id "TCONS_00051337"; exon_number "3"; gene_name "AT4G37445"; oId "AT4G37445.1"; nearest_ref "AT4G37445.1"; class_code "="; tss_id "TSS32077"; p_id "P24902";
Chr4	Cufflinks	exon	17604888	17604933	.	-	.	gene_id "XLOC_025874"; transcript_id "TCONS_00051337"; exon_number "4"; gene_name "AT4G37445"; oId "AT4G37445.1"; nearest_ref "AT4G37445.1"; class_code "="; tss_id "TSS32077"; p_id "P24902";
Chr4	Cufflinks	exon	17605758	17606012	.	-	.	gene_id "XLOC_025875"; transcript_id "TCONS_00051338"; exon_number "1"; gene_name "AGP18"; oId "AT4G37450.1"; nearest_ref "AT4G37450.1"; class_code "="; tss_id "TSS32078"; p_id "P24903";
Chr4	Cufflinks	exon	17606192	17606755	.	-	.	gene_id "XLOC_025875"; transcript_id "TCONS_00051338"; exon_number "2"; gene_name "AGP18"; oId "AT4G37450.1"; nearest_ref "AT4G37450.1"; class_code "="; tss_id "TSS32078"; p_id "P24903";
Chr4	Cufflinks	exon	17608222	17608911	.	-	.	gene_id "XLOC_025876"; transcript_id "TCONS_00051340"; exon_number "1"; gene_name "SRFR1"; oId "CUFF.8026.2"; nearest_ref "AT4G37460.1"; class_code "j"; tss_id "TSS32079";
Chr4	Cufflinks	exon	17608999	17609096	.	-	.	gene_id "XLOC_025876"; transcript_id "TCONS_00051340"; exon_number "2"; gene_name "SRFR1"; oId "CUFF.8026.2"; nearest_ref "AT4G37460.1"; class_code "j"; tss_id "TSS32079";
Chr4	Cufflinks	exon	17609178	17609268	.	-	.	gene_id "XLOC_025876"; transcript_id "TCONS_00051340"; exon_number "3"; gene_name "SRFR1"; oId "CUFF.8026.2"; nearest_ref "AT4G37460.1"; class_code "j"; tss_id "TSS32079";
Chr4	Cufflinks	exon	17609354	17609395	.	-	.	gene_id "XLOC_025876"; transcript_id "TCONS_00051340"; exon_number "4"; gene_name "SRFR1"; oId "CUFF.8026.2"; nearest_ref "AT4G37460.1"; class_code "j"; tss_id "TSS32079";
Chr4	Cufflinks	exon	17609480	17609571	.	-	.	gene_id "XLOC_025876"; transcript_id "TCONS_00051340"; exon_number "5"; gene_name "SRFR1"; oId "CUFF.8026.2"; nearest_ref "AT4G37460.1"; class_code "j"; tss_id "TSS32079";
Chr4	Cufflinks	exon	17609650	17609749	.	-	.	gene_id "XLOC_025876"; transcript_id "TCONS_00051340"; exon_number "6"; gene_name "SRFR1"; oId "CUFF.8026.2"; nearest_ref "AT4G37460.1"; class_code "j"; tss_id "TSS32079";
Chr4	Cufflinks	exon	17609847	17609933	.	-	.	gene_id "XLOC_025876"; transcript_id "TCONS_00051340"; exon_number "7"; gene_name "SRFR1"; oId "CUFF.8026.2"; nearest_ref "AT4G37460.1"; class_code "j"; tss_id "TSS32079";
Chr4	Cufflinks	exon	17610090	17610415	.	-	.	gene_id "XLOC_025876"; transcript_id "TCONS_00051340"; exon_number "8"; gene_name "SRFR1"; oId "CUFF.8026.2"; nearest_ref "AT4G37460.1"; class_code "j"; tss_id "TSS32079";
Chr4	Cufflinks	exon	17610634	17610840	.	-	.	gene_id "XLOC_025876"; transcript_id "TCONS_00051340"; exon_number "9"; gene_name "SRFR1"; oId "CUFF.8026.2"; nearest_ref "AT4G37460.1"; class_code "j"; tss_id "TSS32079";
Chr4	Cufflinks	exon	17611370	17611467	.	-	.	gene_id "XLOC_025876"; transcript_id "TCONS_00051340"; exon_number "10"; gene_name "SRFR1"; oId "CUFF.8026.2"; nearest_ref "AT4G37460.1"; class_code "j"; tss_id "TSS32079";
Chr4	Cufflinks	exon	17611768	17611837	.	-	.	gene_id "XLOC_025876"; transcript_id "TCONS_00051340"; exon_number "11"; gene_name "SRFR1"; oId "CUFF.8026.2"; nearest_ref "AT4G37460.1"; class_code "j"; tss_id "TSS32079";
Chr4	Cufflinks	exon	17611918	17612023	.	-	.	gene_id "XLOC_025876"; transcript_id "TCONS_00051340"; exon_number "12"; gene_name "SRFR1"; oId "CUFF.8026.2"; nearest_ref "AT4G37460.1"; class_code "j"; tss_id "TSS32079";
Chr4	Cufflinks	exon	17612344	17612400	.	-	.	gene_id "XLOC_025876"; transcript_id "TCONS_00051340"; exon_number "13"; gene_name "SRFR1"; oId "CUFF.8026.2"; nearest_ref "AT4G37460.1"; class_code "j"; tss_id "TSS32079";
Chr4	Cufflinks	exon	17612489	17612559	.	-	.	gene_id "XLOC_025876"; transcript_id "TCONS_00051340"; exon_number "14"; gene_name "SRFR1"; oId "CUFF.8026.2"; nearest_ref "AT4G37460.1"; class_code "j"; tss_id "TSS32079";
Chr4	Cufflinks	exon	17612947	17613054	.	-	.	gene_id "XLOC_025876"; transcript_id "TCONS_00051340"; exon_number "15"; gene_name "SRFR1"; oId "CUFF.8026.2"; nearest_ref "AT4G37460.1"; class_code "j"; tss_id "TSS32079";
Chr4	Cufflinks	exon	17613150	17613250	.	-	.	gene_id "XLOC_025876"; transcript_id "TCONS_00051340"; exon_number "16"; gene_name "SRFR1"; oId "CUFF.8026.2"; nearest_ref "AT4G37460.1"; class_code "j"; tss_id "TSS32079";
Chr4	Cufflinks	exon	17613373	17613439	.	-	.	gene_id "XLOC_025876"; transcript_id "TCONS_00051340"; exon_number "17"; gene_name "SRFR1"; oId "CUFF.8026.2"; nearest_ref "AT4G37460.1"; class_code "j"; tss_id "TSS32079";
Chr4	Cufflinks	exon	17613712	17613792	.	-	.	gene_id "XLOC_025876"; transcript_id "TCONS_00051340"; exon_number "18"; gene_name "SRFR1"; oId "CUFF.8026.2"; nearest_ref "AT4G37460.1"; class_code "j"; tss_id "TSS32079";
Chr4	Cufflinks	exon	17613871	17614923	.	-	.	gene_id "XLOC_025876"; transcript_id "TCONS_00051340"; exon_number "19"; gene_name "SRFR1"; oId "CUFF.8026.2"; nearest_ref "AT4G37460.1"; class_code "j"; tss_id "TSS32079";
Chr4	Cufflinks	exon	17615188	17615857	.	-	.	gene_id "XLOC_025876"; transcript_id "TCONS_00051340"; exon_number "20"; gene_name "SRFR1"; oId "CUFF.8026.2"; nearest_ref "AT4G37460.1"; class_code "j"; tss_id "TSS32079";
Chr4	Cufflinks	exon	17608222	17608911	.	-	.	gene_id "XLOC_025876"; transcript_id "TCONS_00051339"; exon_number "1"; gene_name "SRFR1"; oId "CUFF.8026.1"; nearest_ref "AT4G37460.1"; class_code "j"; tss_id "TSS32079";
Chr4	Cufflinks	exon	17608999	17609096	.	-	.	gene_id "XLOC_025876"; transcript_id "TCONS_00051339"; exon_number "2"; gene_name "SRFR1"; oId "CUFF.8026.1"; nearest_ref "AT4G37460.1"; class_code "j"; tss_id "TSS32079";
Chr4	Cufflinks	exon	17609178	17609268	.	-	.	gene_id "XLOC_025876"; transcript_id "TCONS_00051339"; exon_number "3"; gene_name "SRFR1"; oId "CUFF.8026.1"; nearest_ref "AT4G37460.1"; class_code "j"; tss_id "TSS32079";
Chr4	Cufflinks	exon	17609354	17609396	.	-	.	gene_id "XLOC_025876"; transcript_id "TCONS_00051339"; exon_number "4"; gene_name "SRFR1"; oId "CUFF.8026.1"; nearest_ref "AT4G37460.1"; class_code "j"; tss_id "TSS32079";
Chr4	Cufflinks	exon	17609480	17609571	.	-	.	gene_id "XLOC_025876"; transcript_id "TCONS_00051339"; exon_number "5"; gene_name "SRFR1"; oId "CUFF.8026.1"; nearest_ref "AT4G37460.1"; class_code "j"; tss_id "TSS32079";
Chr4	Cufflinks	exon	17609650	17609749	.	-	.	gene_id "XLOC_025876"; transcript_id "TCONS_00051339"; exon_number "6"; gene_name "SRFR1"; oId "CUFF.8026.1"; nearest_ref "AT4G37460.1"; class_code "j"; tss_id "TSS32079";
Chr4	Cufflinks	exon	17609847	17609933	.	-	.	gene_id "XLOC_025876"; transcript_id "TCONS_00051339"; exon_number "7"; gene_name "SRFR1"; oId "CUFF.8026.1"; nearest_ref "AT4G37460.1"; class_code "j"; tss_id "TSS32079";
Chr4	Cufflinks	exon	17610090	17610415	.	-	.	gene_id "XLOC_025876"; transcript_id "TCONS_00051339"; exon_number "8"; gene_name "SRFR1"; oId "CUFF.8026.1"; nearest_ref "AT4G37460.1"; class_code "j"; tss_id "TSS32079";
Chr4	Cufflinks	exon	17610634	17610840	.	-	.	gene_id "XLOC_025876"; transcript_id "TCONS_00051339"; exon_number "9"; gene_name "SRFR1"; oId "CUFF.8026.1"; nearest_ref "AT4G37460.1"; class_code "j"; tss_id "TSS32079";
Chr4	Cufflinks	exon	17611370	17611456	.	-	.	gene_id "XLOC_025876"; transcript_id "TCONS_00051339"; exon_number "10"; gene_name "SRFR1"; oId "CUFF.8026.1"; nearest_ref "AT4G37460.1"; class_code "j"; tss_id "TSS32079";
Chr4	Cufflinks	exon	17611757	17611837	.	-	.	gene_id "XLOC_025876"; transcript_id "TCONS_00051339"; exon_number "11"; gene_name "SRFR1"; oId "CUFF.8026.1"; nearest_ref "AT4G37460.1"; class_code "j"; tss_id "TSS32079";
Chr4	Cufflinks	exon	17611918	17612023	.	-	.	gene_id "XLOC_025876"; transcript_id "TCONS_00051339"; exon_number "12"; gene_name "SRFR1"; oId "CUFF.8026.1"; nearest_ref "AT4G37460.1"; class_code "j"; tss_id "TSS32079";
Chr4	Cufflinks	exon	17612344	17612400	.	-	.	gene_id "XLOC_025876"; transcript_id "TCONS_00051339"; exon_number "13"; gene_name "SRFR1"; oId "CUFF.8026.1"; nearest_ref "AT4G37460.1"; class_code "j"; tss_id "TSS32079";
Chr4	Cufflinks	exon	17612489	17612559	.	-	.	gene_id "XLOC_025876"; transcript_id "TCONS_00051339"; exon_number "14"; gene_name "SRFR1"; oId "CUFF.8026.1"; nearest_ref "AT4G37460.1"; class_code "j"; tss_id "TSS32079";
Chr4	Cufflinks	exon	17612947	17613054	.	-	.	gene_id "XLOC_025876"; transcript_id "TCONS_00051339"; exon_number "15"; gene_name "SRFR1"; oId "CUFF.8026.1"; nearest_ref "AT4G37460.1"; class_code "j"; tss_id "TSS32079";
Chr4	Cufflinks	exon	17613150	17613250	.	-	.	gene_id "XLOC_025876"; transcript_id "TCONS_00051339"; exon_number "16"; gene_name "SRFR1"; oId "CUFF.8026.1"; nearest_ref "AT4G37460.1"; class_code "j"; tss_id "TSS32079";
Chr4	Cufflinks	exon	17613373	17613439	.	-	.	gene_id "XLOC_025876"; transcript_id "TCONS_00051339"; exon_number "17"; gene_name "SRFR1"; oId "CUFF.8026.1"; nearest_ref "AT4G37460.1"; class_code "j"; tss_id "TSS32079";
Chr4	Cufflinks	exon	17613712	17613792	.	-	.	gene_id "XLOC_025876"; transcript_id "TCONS_00051339"; exon_number "18"; gene_name "SRFR1"; oId "CUFF.8026.1"; nearest_ref "AT4G37460.1"; class_code "j"; tss_id "TSS32079";
Chr4	Cufflinks	exon	17613871	17613972	.	-	.	gene_id "XLOC_025876"; transcript_id "TCONS_00051339"; exon_number "19"; gene_name "SRFR1"; oId "CUFF.8026.1"; nearest_ref "AT4G37460.1"; class_code "j"; tss_id "TSS32079";
Chr4	Cufflinks	exon	17614105	17614149	.	-	.	gene_id "XLOC_025876"; transcript_id "TCONS_00051339"; exon_number "20"; gene_name "SRFR1"; oId "CUFF.8026.1"; nearest_ref "AT4G37460.1"; class_code "j"; tss_id "TSS32079";
Chr4	Cufflinks	exon	17614241	17614923	.	-	.	gene_id "XLOC_025876"; transcript_id "TCONS_00051339"; exon_number "21"; gene_name "SRFR1"; oId "CUFF.8026.1"; nearest_ref "AT4G37460.1"; class_code "j"; tss_id "TSS32079";
Chr4	Cufflinks	exon	17615188	17615297	.	-	.	gene_id "XLOC_025876"; transcript_id "TCONS_00051339"; exon_number "22"; gene_name "SRFR1"; oId "CUFF.8026.1"; nearest_ref "AT4G37460.1"; class_code "j"; tss_id "TSS32079";
Chr4	Cufflinks	exon	17615407	17615857	.	-	.	gene_id "XLOC_025876"; transcript_id "TCONS_00051339"; exon_number "23"; gene_name "SRFR1"; oId "CUFF.8026.1"; nearest_ref "AT4G37460.1"; class_code "j"; tss_id "TSS32079";
Chr4	Cufflinks	exon	17608285	17608911	.	-	.	gene_id "XLOC_025876"; transcript_id "TCONS_00052832"; exon_number "1"; gene_name "SRFR1"; oId "CUFF.5306.3"; nearest_ref "AT4G37460.1"; class_code "j"; tss_id "TSS32079";
Chr4	Cufflinks	exon	17608999	17609096	.	-	.	gene_id "XLOC_025876"; transcript_id "TCONS_00052832"; exon_number "2"; gene_name "SRFR1"; oId "CUFF.5306.3"; nearest_ref "AT4G37460.1"; class_code "j"; tss_id "TSS32079";
Chr4	Cufflinks	exon	17609178	17609268	.	-	.	gene_id "XLOC_025876"; transcript_id "TCONS_00052832"; exon_number "3"; gene_name "SRFR1"; oId "CUFF.5306.3"; nearest_ref "AT4G37460.1"; class_code "j"; tss_id "TSS32079";
Chr4	Cufflinks	exon	17609354	17609395	.	-	.	gene_id "XLOC_025876"; transcript_id "TCONS_00052832"; exon_number "4"; gene_name "SRFR1"; oId "CUFF.5306.3"; nearest_ref "AT4G37460.1"; class_code "j"; tss_id "TSS32079";
Chr4	Cufflinks	exon	17609480	17609571	.	-	.	gene_id "XLOC_025876"; transcript_id "TCONS_00052832"; exon_number "5"; gene_name "SRFR1"; oId "CUFF.5306.3"; nearest_ref "AT4G37460.1"; class_code "j"; tss_id "TSS32079";
Chr4	Cufflinks	exon	17609650	17609749	.	-	.	gene_id "XLOC_025876"; transcript_id "TCONS_00052832"; exon_number "6"; gene_name "SRFR1"; oId "CUFF.5306.3"; nearest_ref "AT4G37460.1"; class_code "j"; tss_id "TSS32079";
Chr4	Cufflinks	exon	17609847	17609933	.	-	.	gene_id "XLOC_025876"; transcript_id "TCONS_00052832"; exon_number "7"; gene_name "SRFR1"; oId "CUFF.5306.3"; nearest_ref "AT4G37460.1"; class_code "j"; tss_id "TSS32079";
Chr4	Cufflinks	exon	17610090	17610415	.	-	.	gene_id "XLOC_025876"; transcript_id "TCONS_00052832"; exon_number "8"; gene_name "SRFR1"; oId "CUFF.5306.3"; nearest_ref "AT4G37460.1"; class_code "j"; tss_id "TSS32079";
Chr4	Cufflinks	exon	17610634	17610840	.	-	.	gene_id "XLOC_025876"; transcript_id "TCONS_00052832"; exon_number "9"; gene_name "SRFR1"; oId "CUFF.5306.3"; nearest_ref "AT4G37460.1"; class_code "j"; tss_id "TSS32079";
Chr4	Cufflinks	exon	17611370	17611456	.	-	.	gene_id "XLOC_025876"; transcript_id "TCONS_00052832"; exon_number "10"; gene_name "SRFR1"; oId "CUFF.5306.3"; nearest_ref "AT4G37460.1"; class_code "j"; tss_id "TSS32079";
Chr4	Cufflinks	exon	17611757	17611837	.	-	.	gene_id "XLOC_025876"; transcript_id "TCONS_00052832"; exon_number "11"; gene_name "SRFR1"; oId "CUFF.5306.3"; nearest_ref "AT4G37460.1"; class_code "j"; tss_id "TSS32079";
Chr4	Cufflinks	exon	17611918	17612023	.	-	.	gene_id "XLOC_025876"; transcript_id "TCONS_00052832"; exon_number "12"; gene_name "SRFR1"; oId "CUFF.5306.3"; nearest_ref "AT4G37460.1"; class_code "j"; tss_id "TSS32079";
Chr4	Cufflinks	exon	17612344	17612400	.	-	.	gene_id "XLOC_025876"; transcript_id "TCONS_00052832"; exon_number "13"; gene_name "SRFR1"; oId "CUFF.5306.3"; nearest_ref "AT4G37460.1"; class_code "j"; tss_id "TSS32079";
Chr4	Cufflinks	exon	17612489	17612559	.	-	.	gene_id "XLOC_025876"; transcript_id "TCONS_00052832"; exon_number "14"; gene_name "SRFR1"; oId "CUFF.5306.3"; nearest_ref "AT4G37460.1"; class_code "j"; tss_id "TSS32079";
Chr4	Cufflinks	exon	17612947	17613054	.	-	.	gene_id "XLOC_025876"; transcript_id "TCONS_00052832"; exon_number "15"; gene_name "SRFR1"; oId "CUFF.5306.3"; nearest_ref "AT4G37460.1"; class_code "j"; tss_id "TSS32079";
Chr4	Cufflinks	exon	17613150	17613250	.	-	.	gene_id "XLOC_025876"; transcript_id "TCONS_00052832"; exon_number "16"; gene_name "SRFR1"; oId "CUFF.5306.3"; nearest_ref "AT4G37460.1"; class_code "j"; tss_id "TSS32079";
Chr4	Cufflinks	exon	17613373	17613439	.	-	.	gene_id "XLOC_025876"; transcript_id "TCONS_00052832"; exon_number "17"; gene_name "SRFR1"; oId "CUFF.5306.3"; nearest_ref "AT4G37460.1"; class_code "j"; tss_id "TSS32079";
Chr4	Cufflinks	exon	17613712	17613792	.	-	.	gene_id "XLOC_025876"; transcript_id "TCONS_00052832"; exon_number "18"; gene_name "SRFR1"; oId "CUFF.5306.3"; nearest_ref "AT4G37460.1"; class_code "j"; tss_id "TSS32079";
Chr4	Cufflinks	exon	17613871	17613972	.	-	.	gene_id "XLOC_025876"; transcript_id "TCONS_00052832"; exon_number "19"; gene_name "SRFR1"; oId "CUFF.5306.3"; nearest_ref "AT4G37460.1"; class_code "j"; tss_id "TSS32079";
Chr4	Cufflinks	exon	17614105	17614149	.	-	.	gene_id "XLOC_025876"; transcript_id "TCONS_00052832"; exon_number "20"; gene_name "SRFR1"; oId "CUFF.5306.3"; nearest_ref "AT4G37460.1"; class_code "j"; tss_id "TSS32079";
Chr4	Cufflinks	exon	17614241	17614923	.	-	.	gene_id "XLOC_025876"; transcript_id "TCONS_00052832"; exon_number "21"; gene_name "SRFR1"; oId "CUFF.5306.3"; nearest_ref "AT4G37460.1"; class_code "j"; tss_id "TSS32079";
Chr4	Cufflinks	exon	17615188	17615871	.	-	.	gene_id "XLOC_025876"; transcript_id "TCONS_00052832"; exon_number "22"; gene_name "SRFR1"; oId "CUFF.5306.3"; nearest_ref "AT4G37460.1"; class_code "j"; tss_id "TSS32079";
Chr4	Cufflinks	exon	17608285	17608911	.	-	.	gene_id "XLOC_025876"; transcript_id "TCONS_00052831"; exon_number "1"; gene_name "SRFR1"; oId "CUFF.5306.1"; nearest_ref "AT4G37460.1"; class_code "j"; tss_id "TSS32079";
Chr4	Cufflinks	exon	17608999	17609096	.	-	.	gene_id "XLOC_025876"; transcript_id "TCONS_00052831"; exon_number "2"; gene_name "SRFR1"; oId "CUFF.5306.1"; nearest_ref "AT4G37460.1"; class_code "j"; tss_id "TSS32079";
Chr4	Cufflinks	exon	17609178	17609571	.	-	.	gene_id "XLOC_025876"; transcript_id "TCONS_00052831"; exon_number "3"; gene_name "SRFR1"; oId "CUFF.5306.1"; nearest_ref "AT4G37460.1"; class_code "j"; tss_id "TSS32079";
Chr4	Cufflinks	exon	17609650	17609779	.	-	.	gene_id "XLOC_025876"; transcript_id "TCONS_00052831"; exon_number "4"; gene_name "SRFR1"; oId "CUFF.5306.1"; nearest_ref "AT4G37460.1"; class_code "j"; tss_id "TSS32079";
Chr4	Cufflinks	exon	17609877	17609933	.	-	.	gene_id "XLOC_025876"; transcript_id "TCONS_00052831"; exon_number "5"; gene_name "SRFR1"; oId "CUFF.5306.1"; nearest_ref "AT4G37460.1"; class_code "j"; tss_id "TSS32079";
Chr4	Cufflinks	exon	17610090	17610415	.	-	.	gene_id "XLOC_025876"; transcript_id "TCONS_00052831"; exon_number "6"; gene_name "SRFR1"; oId "CUFF.5306.1"; nearest_ref "AT4G37460.1"; class_code "j"; tss_id "TSS32079";
Chr4	Cufflinks	exon	17610634	17610840	.	-	.	gene_id "XLOC_025876"; transcript_id "TCONS_00052831"; exon_number "7"; gene_name "SRFR1"; oId "CUFF.5306.1"; nearest_ref "AT4G37460.1"; class_code "j"; tss_id "TSS32079";
Chr4	Cufflinks	exon	17611370	17611464	.	-	.	gene_id "XLOC_025876"; transcript_id "TCONS_00052831"; exon_number "8"; gene_name "SRFR1"; oId "CUFF.5306.1"; nearest_ref "AT4G37460.1"; class_code "j"; tss_id "TSS32079";
Chr4	Cufflinks	exon	17611765	17612023	.	-	.	gene_id "XLOC_025876"; transcript_id "TCONS_00052831"; exon_number "9"; gene_name "SRFR1"; oId "CUFF.5306.1"; nearest_ref "AT4G37460.1"; class_code "j"; tss_id "TSS32079";
Chr4	Cufflinks	exon	17612344	17612400	.	-	.	gene_id "XLOC_025876"; transcript_id "TCONS_00052831"; exon_number "10"; gene_name "SRFR1"; oId "CUFF.5306.1"; nearest_ref "AT4G37460.1"; class_code "j"; tss_id "TSS32079";
Chr4	Cufflinks	exon	17612489	17612559	.	-	.	gene_id "XLOC_025876"; transcript_id "TCONS_00052831"; exon_number "11"; gene_name "SRFR1"; oId "CUFF.5306.1"; nearest_ref "AT4G37460.1"; class_code "j"; tss_id "TSS32079";
Chr4	Cufflinks	exon	17612947	17613059	.	-	.	gene_id "XLOC_025876"; transcript_id "TCONS_00052831"; exon_number "12"; gene_name "SRFR1"; oId "CUFF.5306.1"; nearest_ref "AT4G37460.1"; class_code "j"; tss_id "TSS32079";
Chr4	Cufflinks	exon	17613155	17613250	.	-	.	gene_id "XLOC_025876"; transcript_id "TCONS_00052831"; exon_number "13"; gene_name "SRFR1"; oId "CUFF.5306.1"; nearest_ref "AT4G37460.1"; class_code "j"; tss_id "TSS32079";
Chr4	Cufflinks	exon	17613373	17613439	.	-	.	gene_id "XLOC_025876"; transcript_id "TCONS_00052831"; exon_number "14"; gene_name "SRFR1"; oId "CUFF.5306.1"; nearest_ref "AT4G37460.1"; class_code "j"; tss_id "TSS32079";
Chr4	Cufflinks	exon	17613712	17613972	.	-	.	gene_id "XLOC_025876"; transcript_id "TCONS_00052831"; exon_number "15"; gene_name "SRFR1"; oId "CUFF.5306.1"; nearest_ref "AT4G37460.1"; class_code "j"; tss_id "TSS32079";
Chr4	Cufflinks	exon	17614105	17614149	.	-	.	gene_id "XLOC_025876"; transcript_id "TCONS_00052831"; exon_number "16"; gene_name "SRFR1"; oId "CUFF.5306.1"; nearest_ref "AT4G37460.1"; class_code "j"; tss_id "TSS32079";
Chr4	Cufflinks	exon	17614241	17614923	.	-	.	gene_id "XLOC_025876"; transcript_id "TCONS_00052831"; exon_number "17"; gene_name "SRFR1"; oId "CUFF.5306.1"; nearest_ref "AT4G37460.1"; class_code "j"; tss_id "TSS32079";
Chr4	Cufflinks	exon	17615188	17615297	.	-	.	gene_id "XLOC_025876"; transcript_id "TCONS_00052831"; exon_number "18"; gene_name "SRFR1"; oId "CUFF.5306.1"; nearest_ref "AT4G37460.1"; class_code "j"; tss_id "TSS32079";
Chr4	Cufflinks	exon	17615407	17615871	.	-	.	gene_id "XLOC_025876"; transcript_id "TCONS_00052831"; exon_number "19"; gene_name "SRFR1"; oId "CUFF.5306.1"; nearest_ref "AT4G37460.1"; class_code "j"; tss_id "TSS32079";
Chr4	Cufflinks	exon	17608378	17608911	.	-	.	gene_id "XLOC_025876"; transcript_id "TCONS_00051341"; exon_number "1"; gene_name "SRFR1"; oId "AT4G37460.1"; nearest_ref "AT4G37460.1"; class_code "="; tss_id "TSS32079"; p_id "P24904";
Chr4	Cufflinks	exon	17608999	17609096	.	-	.	gene_id "XLOC_025876"; transcript_id "TCONS_00051341"; exon_number "2"; gene_name "SRFR1"; oId "AT4G37460.1"; nearest_ref "AT4G37460.1"; class_code "="; tss_id "TSS32079"; p_id "P24904";
Chr4	Cufflinks	exon	17609178	17609268	.	-	.	gene_id "XLOC_025876"; transcript_id "TCONS_00051341"; exon_number "3"; gene_name "SRFR1"; oId "AT4G37460.1"; nearest_ref "AT4G37460.1"; class_code "="; tss_id "TSS32079"; p_id "P24904";
Chr4	Cufflinks	exon	17609354	17609395	.	-	.	gene_id "XLOC_025876"; transcript_id "TCONS_00051341"; exon_number "4"; gene_name "SRFR1"; oId "AT4G37460.1"; nearest_ref "AT4G37460.1"; class_code "="; tss_id "TSS32079"; p_id "P24904";
Chr4	Cufflinks	exon	17609480	17609571	.	-	.	gene_id "XLOC_025876"; transcript_id "TCONS_00051341"; exon_number "5"; gene_name "SRFR1"; oId "AT4G37460.1"; nearest_ref "AT4G37460.1"; class_code "="; tss_id "TSS32079"; p_id "P24904";
Chr4	Cufflinks	exon	17609650	17609749	.	-	.	gene_id "XLOC_025876"; transcript_id "TCONS_00051341"; exon_number "6"; gene_name "SRFR1"; oId "AT4G37460.1"; nearest_ref "AT4G37460.1"; class_code "="; tss_id "TSS32079"; p_id "P24904";
Chr4	Cufflinks	exon	17609847	17609933	.	-	.	gene_id "XLOC_025876"; transcript_id "TCONS_00051341"; exon_number "7"; gene_name "SRFR1"; oId "AT4G37460.1"; nearest_ref "AT4G37460.1"; class_code "="; tss_id "TSS32079"; p_id "P24904";
Chr4	Cufflinks	exon	17610090	17610415	.	-	.	gene_id "XLOC_025876"; transcript_id "TCONS_00051341"; exon_number "8"; gene_name "SRFR1"; oId "AT4G37460.1"; nearest_ref "AT4G37460.1"; class_code "="; tss_id "TSS32079"; p_id "P24904";
Chr4	Cufflinks	exon	17610634	17610840	.	-	.	gene_id "XLOC_025876"; transcript_id "TCONS_00051341"; exon_number "9"; gene_name "SRFR1"; oId "AT4G37460.1"; nearest_ref "AT4G37460.1"; class_code "="; tss_id "TSS32079"; p_id "P24904";
Chr4	Cufflinks	exon	17611370	17611456	.	-	.	gene_id "XLOC_025876"; transcript_id "TCONS_00051341"; exon_number "10"; gene_name "SRFR1"; oId "AT4G37460.1"; nearest_ref "AT4G37460.1"; class_code "="; tss_id "TSS32079"; p_id "P24904";
Chr4	Cufflinks	exon	17611757	17611837	.	-	.	gene_id "XLOC_025876"; transcript_id "TCONS_00051341"; exon_number "11"; gene_name "SRFR1"; oId "AT4G37460.1"; nearest_ref "AT4G37460.1"; class_code "="; tss_id "TSS32079"; p_id "P24904";
Chr4	Cufflinks	exon	17611918	17612023	.	-	.	gene_id "XLOC_025876"; transcript_id "TCONS_00051341"; exon_number "12"; gene_name "SRFR1"; oId "AT4G37460.1"; nearest_ref "AT4G37460.1"; class_code "="; tss_id "TSS32079"; p_id "P24904";
Chr4	Cufflinks	exon	17612344	17612400	.	-	.	gene_id "XLOC_025876"; transcript_id "TCONS_00051341"; exon_number "13"; gene_name "SRFR1"; oId "AT4G37460.1"; nearest_ref "AT4G37460.1"; class_code "="; tss_id "TSS32079"; p_id "P24904";
Chr4	Cufflinks	exon	17612489	17612559	.	-	.	gene_id "XLOC_025876"; transcript_id "TCONS_00051341"; exon_number "14"; gene_name "SRFR1"; oId "AT4G37460.1"; nearest_ref "AT4G37460.1"; class_code "="; tss_id "TSS32079"; p_id "P24904";
Chr4	Cufflinks	exon	17612947	17613054	.	-	.	gene_id "XLOC_025876"; transcript_id "TCONS_00051341"; exon_number "15"; gene_name "SRFR1"; oId "AT4G37460.1"; nearest_ref "AT4G37460.1"; class_code "="; tss_id "TSS32079"; p_id "P24904";
Chr4	Cufflinks	exon	17613150	17613250	.	-	.	gene_id "XLOC_025876"; transcript_id "TCONS_00051341"; exon_number "16"; gene_name "SRFR1"; oId "AT4G37460.1"; nearest_ref "AT4G37460.1"; class_code "="; tss_id "TSS32079"; p_id "P24904";
Chr4	Cufflinks	exon	17613373	17613439	.	-	.	gene_id "XLOC_025876"; transcript_id "TCONS_00051341"; exon_number "17"; gene_name "SRFR1"; oId "AT4G37460.1"; nearest_ref "AT4G37460.1"; class_code "="; tss_id "TSS32079"; p_id "P24904";
Chr4	Cufflinks	exon	17613712	17613792	.	-	.	gene_id "XLOC_025876"; transcript_id "TCONS_00051341"; exon_number "18"; gene_name "SRFR1"; oId "AT4G37460.1"; nearest_ref "AT4G37460.1"; class_code "="; tss_id "TSS32079"; p_id "P24904";
Chr4	Cufflinks	exon	17613871	17613972	.	-	.	gene_id "XLOC_025876"; transcript_id "TCONS_00051341"; exon_number "19"; gene_name "SRFR1"; oId "AT4G37460.1"; nearest_ref "AT4G37460.1"; class_code "="; tss_id "TSS32079"; p_id "P24904";
Chr4	Cufflinks	exon	17614105	17614149	.	-	.	gene_id "XLOC_025876"; transcript_id "TCONS_00051341"; exon_number "20"; gene_name "SRFR1"; oId "AT4G37460.1"; nearest_ref "AT4G37460.1"; class_code "="; tss_id "TSS32079"; p_id "P24904";
Chr4	Cufflinks	exon	17614241	17614923	.	-	.	gene_id "XLOC_025876"; transcript_id "TCONS_00051341"; exon_number "21"; gene_name "SRFR1"; oId "AT4G37460.1"; nearest_ref "AT4G37460.1"; class_code "="; tss_id "TSS32079"; p_id "P24904";
Chr4	Cufflinks	exon	17615188	17615297	.	-	.	gene_id "XLOC_025876"; transcript_id "TCONS_00051341"; exon_number "22"; gene_name "SRFR1"; oId "AT4G37460.1"; nearest_ref "AT4G37460.1"; class_code "="; tss_id "TSS32079"; p_id "P24904";
Chr4	Cufflinks	exon	17615407	17615776	.	-	.	gene_id "XLOC_025876"; transcript_id "TCONS_00051341"; exon_number "23"; gene_name "SRFR1"; oId "AT4G37460.1"; nearest_ref "AT4G37460.1"; class_code "="; tss_id "TSS32079"; p_id "P24904";
Chr4	Cufflinks	exon	17608484	17608911	.	-	.	gene_id "XLOC_025876"; transcript_id "TCONS_00054905"; exon_number "1"; gene_name "SRFR1"; oId "CUFF.12888.2"; nearest_ref "AT4G37460.1"; class_code "j"; tss_id "TSS32079";
Chr4	Cufflinks	exon	17608999	17609096	.	-	.	gene_id "XLOC_025876"; transcript_id "TCONS_00054905"; exon_number "2"; gene_name "SRFR1"; oId "CUFF.12888.2"; nearest_ref "AT4G37460.1"; class_code "j"; tss_id "TSS32079";
Chr4	Cufflinks	exon	17609178	17609271	.	-	.	gene_id "XLOC_025876"; transcript_id "TCONS_00054905"; exon_number "3"; gene_name "SRFR1"; oId "CUFF.12888.2"; nearest_ref "AT4G37460.1"; class_code "j"; tss_id "TSS32079";
Chr4	Cufflinks	exon	17609357	17609398	.	-	.	gene_id "XLOC_025876"; transcript_id "TCONS_00054905"; exon_number "4"; gene_name "SRFR1"; oId "CUFF.12888.2"; nearest_ref "AT4G37460.1"; class_code "j"; tss_id "TSS32079";
Chr4	Cufflinks	exon	17609483	17609571	.	-	.	gene_id "XLOC_025876"; transcript_id "TCONS_00054905"; exon_number "5"; gene_name "SRFR1"; oId "CUFF.12888.2"; nearest_ref "AT4G37460.1"; class_code "j"; tss_id "TSS32079";
Chr4	Cufflinks	exon	17609650	17609749	.	-	.	gene_id "XLOC_025876"; transcript_id "TCONS_00054905"; exon_number "6"; gene_name "SRFR1"; oId "CUFF.12888.2"; nearest_ref "AT4G37460.1"; class_code "j"; tss_id "TSS32079";
Chr4	Cufflinks	exon	17609847	17609933	.	-	.	gene_id "XLOC_025876"; transcript_id "TCONS_00054905"; exon_number "7"; gene_name "SRFR1"; oId "CUFF.12888.2"; nearest_ref "AT4G37460.1"; class_code "j"; tss_id "TSS32079";
Chr4	Cufflinks	exon	17610090	17610415	.	-	.	gene_id "XLOC_025876"; transcript_id "TCONS_00054905"; exon_number "8"; gene_name "SRFR1"; oId "CUFF.12888.2"; nearest_ref "AT4G37460.1"; class_code "j"; tss_id "TSS32079";
Chr4	Cufflinks	exon	17610634	17610840	.	-	.	gene_id "XLOC_025876"; transcript_id "TCONS_00054905"; exon_number "9"; gene_name "SRFR1"; oId "CUFF.12888.2"; nearest_ref "AT4G37460.1"; class_code "j"; tss_id "TSS32079";
Chr4	Cufflinks	exon	17611370	17611457	.	-	.	gene_id "XLOC_025876"; transcript_id "TCONS_00054905"; exon_number "10"; gene_name "SRFR1"; oId "CUFF.12888.2"; nearest_ref "AT4G37460.1"; class_code "j"; tss_id "TSS32079";
Chr4	Cufflinks	exon	17611757	17611837	.	-	.	gene_id "XLOC_025876"; transcript_id "TCONS_00054905"; exon_number "11"; gene_name "SRFR1"; oId "CUFF.12888.2"; nearest_ref "AT4G37460.1"; class_code "j"; tss_id "TSS32079";
Chr4	Cufflinks	exon	17611918	17612052	.	-	.	gene_id "XLOC_025876"; transcript_id "TCONS_00054905"; exon_number "12"; gene_name "SRFR1"; oId "CUFF.12888.2"; nearest_ref "AT4G37460.1"; class_code "j"; tss_id "TSS32079";
Chr4	Cufflinks	exon	17612373	17612400	.	-	.	gene_id "XLOC_025876"; transcript_id "TCONS_00054905"; exon_number "13"; gene_name "SRFR1"; oId "CUFF.12888.2"; nearest_ref "AT4G37460.1"; class_code "j"; tss_id "TSS32079";
Chr4	Cufflinks	exon	17612489	17612559	.	-	.	gene_id "XLOC_025876"; transcript_id "TCONS_00054905"; exon_number "14"; gene_name "SRFR1"; oId "CUFF.12888.2"; nearest_ref "AT4G37460.1"; class_code "j"; tss_id "TSS32079";
Chr4	Cufflinks	exon	17612947	17613054	.	-	.	gene_id "XLOC_025876"; transcript_id "TCONS_00054905"; exon_number "15"; gene_name "SRFR1"; oId "CUFF.12888.2"; nearest_ref "AT4G37460.1"; class_code "j"; tss_id "TSS32079";
Chr4	Cufflinks	exon	17613150	17613250	.	-	.	gene_id "XLOC_025876"; transcript_id "TCONS_00054905"; exon_number "16"; gene_name "SRFR1"; oId "CUFF.12888.2"; nearest_ref "AT4G37460.1"; class_code "j"; tss_id "TSS32079";
Chr4	Cufflinks	exon	17613373	17613439	.	-	.	gene_id "XLOC_025876"; transcript_id "TCONS_00054905"; exon_number "17"; gene_name "SRFR1"; oId "CUFF.12888.2"; nearest_ref "AT4G37460.1"; class_code "j"; tss_id "TSS32079";
Chr4	Cufflinks	exon	17613712	17613792	.	-	.	gene_id "XLOC_025876"; transcript_id "TCONS_00054905"; exon_number "18"; gene_name "SRFR1"; oId "CUFF.12888.2"; nearest_ref "AT4G37460.1"; class_code "j"; tss_id "TSS32079";
Chr4	Cufflinks	exon	17613871	17613972	.	-	.	gene_id "XLOC_025876"; transcript_id "TCONS_00054905"; exon_number "19"; gene_name "SRFR1"; oId "CUFF.12888.2"; nearest_ref "AT4G37460.1"; class_code "j"; tss_id "TSS32079";
Chr4	Cufflinks	exon	17614105	17614149	.	-	.	gene_id "XLOC_025876"; transcript_id "TCONS_00054905"; exon_number "20"; gene_name "SRFR1"; oId "CUFF.12888.2"; nearest_ref "AT4G37460.1"; class_code "j"; tss_id "TSS32079";
Chr4	Cufflinks	exon	17614241	17614923	.	-	.	gene_id "XLOC_025876"; transcript_id "TCONS_00054905"; exon_number "21"; gene_name "SRFR1"; oId "CUFF.12888.2"; nearest_ref "AT4G37460.1"; class_code "j"; tss_id "TSS32079";
Chr4	Cufflinks	exon	17615188	17615297	.	-	.	gene_id "XLOC_025876"; transcript_id "TCONS_00054905"; exon_number "22"; gene_name "SRFR1"; oId "CUFF.12888.2"; nearest_ref "AT4G37460.1"; class_code "j"; tss_id "TSS32079";
Chr4	Cufflinks	exon	17615407	17615847	.	-	.	gene_id "XLOC_025876"; transcript_id "TCONS_00054905"; exon_number "23"; gene_name "SRFR1"; oId "CUFF.12888.2"; nearest_ref "AT4G37460.1"; class_code "j"; tss_id "TSS32079";
Chr4	Cufflinks	exon	17609652	17609751	.	-	.	gene_id "XLOC_025876"; transcript_id "TCONS_00054906"; exon_number "1"; gene_name "SRFR1"; oId "CUFF.12888.3"; nearest_ref "AT4G37460.1"; class_code "j"; tss_id "TSS32079";
Chr4	Cufflinks	exon	17609849	17609933	.	-	.	gene_id "XLOC_025876"; transcript_id "TCONS_00054906"; exon_number "2"; gene_name "SRFR1"; oId "CUFF.12888.3"; nearest_ref "AT4G37460.1"; class_code "j"; tss_id "TSS32079";
Chr4	Cufflinks	exon	17610090	17610415	.	-	.	gene_id "XLOC_025876"; transcript_id "TCONS_00054906"; exon_number "3"; gene_name "SRFR1"; oId "CUFF.12888.3"; nearest_ref "AT4G37460.1"; class_code "j"; tss_id "TSS32079";
Chr4	Cufflinks	exon	17610634	17610840	.	-	.	gene_id "XLOC_025876"; transcript_id "TCONS_00054906"; exon_number "4"; gene_name "SRFR1"; oId "CUFF.12888.3"; nearest_ref "AT4G37460.1"; class_code "j"; tss_id "TSS32079";
Chr4	Cufflinks	exon	17611370	17611456	.	-	.	gene_id "XLOC_025876"; transcript_id "TCONS_00054906"; exon_number "5"; gene_name "SRFR1"; oId "CUFF.12888.3"; nearest_ref "AT4G37460.1"; class_code "j"; tss_id "TSS32079";
Chr4	Cufflinks	exon	17611757	17611837	.	-	.	gene_id "XLOC_025876"; transcript_id "TCONS_00054906"; exon_number "6"; gene_name "SRFR1"; oId "CUFF.12888.3"; nearest_ref "AT4G37460.1"; class_code "j"; tss_id "TSS32079";
Chr4	Cufflinks	exon	17611918	17612023	.	-	.	gene_id "XLOC_025876"; transcript_id "TCONS_00054906"; exon_number "7"; gene_name "SRFR1"; oId "CUFF.12888.3"; nearest_ref "AT4G37460.1"; class_code "j"; tss_id "TSS32079";
Chr4	Cufflinks	exon	17612344	17612400	.	-	.	gene_id "XLOC_025876"; transcript_id "TCONS_00054906"; exon_number "8"; gene_name "SRFR1"; oId "CUFF.12888.3"; nearest_ref "AT4G37460.1"; class_code "j"; tss_id "TSS32079";
Chr4	Cufflinks	exon	17612489	17612559	.	-	.	gene_id "XLOC_025876"; transcript_id "TCONS_00054906"; exon_number "9"; gene_name "SRFR1"; oId "CUFF.12888.3"; nearest_ref "AT4G37460.1"; class_code "j"; tss_id "TSS32079";
Chr4	Cufflinks	exon	17612947	17613054	.	-	.	gene_id "XLOC_025876"; transcript_id "TCONS_00054906"; exon_number "10"; gene_name "SRFR1"; oId "CUFF.12888.3"; nearest_ref "AT4G37460.1"; class_code "j"; tss_id "TSS32079";
Chr4	Cufflinks	exon	17613150	17613250	.	-	.	gene_id "XLOC_025876"; transcript_id "TCONS_00054906"; exon_number "11"; gene_name "SRFR1"; oId "CUFF.12888.3"; nearest_ref "AT4G37460.1"; class_code "j"; tss_id "TSS32079";
Chr4	Cufflinks	exon	17613373	17613439	.	-	.	gene_id "XLOC_025876"; transcript_id "TCONS_00054906"; exon_number "12"; gene_name "SRFR1"; oId "CUFF.12888.3"; nearest_ref "AT4G37460.1"; class_code "j"; tss_id "TSS32079";
Chr4	Cufflinks	exon	17613712	17613792	.	-	.	gene_id "XLOC_025876"; transcript_id "TCONS_00054906"; exon_number "13"; gene_name "SRFR1"; oId "CUFF.12888.3"; nearest_ref "AT4G37460.1"; class_code "j"; tss_id "TSS32079";
Chr4	Cufflinks	exon	17613871	17613972	.	-	.	gene_id "XLOC_025876"; transcript_id "TCONS_00054906"; exon_number "14"; gene_name "SRFR1"; oId "CUFF.12888.3"; nearest_ref "AT4G37460.1"; class_code "j"; tss_id "TSS32079";
Chr4	Cufflinks	exon	17614105	17614149	.	-	.	gene_id "XLOC_025876"; transcript_id "TCONS_00054906"; exon_number "15"; gene_name "SRFR1"; oId "CUFF.12888.3"; nearest_ref "AT4G37460.1"; class_code "j"; tss_id "TSS32079";
Chr4	Cufflinks	exon	17614241	17614923	.	-	.	gene_id "XLOC_025876"; transcript_id "TCONS_00054906"; exon_number "16"; gene_name "SRFR1"; oId "CUFF.12888.3"; nearest_ref "AT4G37460.1"; class_code "j"; tss_id "TSS32079";
Chr4	Cufflinks	exon	17615188	17615297	.	-	.	gene_id "XLOC_025876"; transcript_id "TCONS_00054906"; exon_number "17"; gene_name "SRFR1"; oId "CUFF.12888.3"; nearest_ref "AT4G37460.1"; class_code "j"; tss_id "TSS32079";
Chr4	Cufflinks	exon	17615407	17615847	.	-	.	gene_id "XLOC_025876"; transcript_id "TCONS_00054906"; exon_number "18"; gene_name "SRFR1"; oId "CUFF.12888.3"; nearest_ref "AT4G37460.1"; class_code "j"; tss_id "TSS32079";
Chr4	Cufflinks	exon	17611493	17611740	.	-	.	gene_id "XLOC_025877"; transcript_id "TCONS_00052833"; exon_number "1"; gene_name "SRFR1"; oId "CUFF.5307.1"; nearest_ref "AT4G37460.1"; class_code "i"; tss_id "TSS32080";
Chr4	Cufflinks	exon	17616659	17617489	.	-	.	gene_id "XLOC_025878"; transcript_id "TCONS_00051342"; exon_number "1"; gene_name "F6G17.120"; oId "AT4G37470.1"; nearest_ref "AT4G37470.1"; class_code "="; tss_id "TSS32081"; p_id "P24905";
Chr4	Cufflinks	exon	17617996	17618473	.	-	.	gene_id "XLOC_025878"; transcript_id "TCONS_00051342"; exon_number "2"; gene_name "F6G17.120"; oId "AT4G37470.1"; nearest_ref "AT4G37470.1"; class_code "="; tss_id "TSS32081"; p_id "P24905";
Chr4	Cufflinks	exon	17617937	17618473	.	-	.	gene_id "XLOC_025878"; transcript_id "TCONS_00052834"; exon_number "1"; gene_name "F6G17.120"; oId "CUFF.1031.2"; nearest_ref "AT4G37470.1"; class_code "."; tss_id "TSS32081";
Chr4	Cufflinks	exon	17621593	17621820	.	-	.	gene_id "XLOC_025879"; transcript_id "TCONS_00051343"; exon_number "1"; gene_name "AT4G37483"; oId "AT4G37483.1"; nearest_ref "AT4G37483.1"; class_code "="; tss_id "TSS32082"; p_id "P24906";
Chr4	Cufflinks	exon	17621870	17622294	.	-	.	gene_id "XLOC_025880"; transcript_id "TCONS_00054907"; exon_number "1"; gene_name "CYC1"; oId "CUFF.12890.1"; nearest_ref "AT4G37490.1"; class_code "j"; tss_id "TSS32083";
Chr4	Cufflinks	exon	17622383	17622609	.	-	.	gene_id "XLOC_025880"; transcript_id "TCONS_00054907"; exon_number "2"; gene_name "CYC1"; oId "CUFF.12890.1"; nearest_ref "AT4G37490.1"; class_code "j"; tss_id "TSS32083";
Chr4	Cufflinks	exon	17622689	17622802	.	-	.	gene_id "XLOC_025880"; transcript_id "TCONS_00054907"; exon_number "3"; gene_name "CYC1"; oId "CUFF.12890.1"; nearest_ref "AT4G37490.1"; class_code "j"; tss_id "TSS32083";
Chr4	Cufflinks	exon	17622886	17623134	.	-	.	gene_id "XLOC_025880"; transcript_id "TCONS_00054907"; exon_number "4"; gene_name "CYC1"; oId "CUFF.12890.1"; nearest_ref "AT4G37490.1"; class_code "j"; tss_id "TSS32083";
Chr4	Cufflinks	exon	17623223	17623348	.	-	.	gene_id "XLOC_025880"; transcript_id "TCONS_00054907"; exon_number "5"; gene_name "CYC1"; oId "CUFF.12890.1"; nearest_ref "AT4G37490.1"; class_code "j"; tss_id "TSS32083";
Chr4	Cufflinks	exon	17623439	17623624	.	-	.	gene_id "XLOC_025880"; transcript_id "TCONS_00054907"; exon_number "6"; gene_name "CYC1"; oId "CUFF.12890.1"; nearest_ref "AT4G37490.1"; class_code "j"; tss_id "TSS32083";
Chr4	Cufflinks	exon	17623722	17623900	.	-	.	gene_id "XLOC_025880"; transcript_id "TCONS_00054907"; exon_number "7"; gene_name "CYC1"; oId "CUFF.12890.1"; nearest_ref "AT4G37490.1"; class_code "j"; tss_id "TSS32083";
Chr4	Cufflinks	exon	17624169	17624323	.	-	.	gene_id "XLOC_025880"; transcript_id "TCONS_00054907"; exon_number "8"; gene_name "CYC1"; oId "CUFF.12890.1"; nearest_ref "AT4G37490.1"; class_code "j"; tss_id "TSS32083";
Chr4	Cufflinks	exon	17621886	17622294	.	-	.	gene_id "XLOC_025880"; transcript_id "TCONS_00051344"; exon_number "1"; gene_name "CYC1"; oId "AT4G37490.1"; nearest_ref "AT4G37490.1"; class_code "="; tss_id "TSS32083"; p_id "P24907";
Chr4	Cufflinks	exon	17622383	17622564	.	-	.	gene_id "XLOC_025880"; transcript_id "TCONS_00051344"; exon_number "2"; gene_name "CYC1"; oId "AT4G37490.1"; nearest_ref "AT4G37490.1"; class_code "="; tss_id "TSS32083"; p_id "P24907";
Chr4	Cufflinks	exon	17622644	17622802	.	-	.	gene_id "XLOC_025880"; transcript_id "TCONS_00051344"; exon_number "3"; gene_name "CYC1"; oId "AT4G37490.1"; nearest_ref "AT4G37490.1"; class_code "="; tss_id "TSS32083"; p_id "P24907";
Chr4	Cufflinks	exon	17622886	17623134	.	-	.	gene_id "XLOC_025880"; transcript_id "TCONS_00051344"; exon_number "4"; gene_name "CYC1"; oId "AT4G37490.1"; nearest_ref "AT4G37490.1"; class_code "="; tss_id "TSS32083"; p_id "P24907";
Chr4	Cufflinks	exon	17623223	17623348	.	-	.	gene_id "XLOC_025880"; transcript_id "TCONS_00051344"; exon_number "5"; gene_name "CYC1"; oId "AT4G37490.1"; nearest_ref "AT4G37490.1"; class_code "="; tss_id "TSS32083"; p_id "P24907";
Chr4	Cufflinks	exon	17623439	17623624	.	-	.	gene_id "XLOC_025880"; transcript_id "TCONS_00051344"; exon_number "6"; gene_name "CYC1"; oId "AT4G37490.1"; nearest_ref "AT4G37490.1"; class_code "="; tss_id "TSS32083"; p_id "P24907";
Chr4	Cufflinks	exon	17623722	17623900	.	-	.	gene_id "XLOC_025880"; transcript_id "TCONS_00051344"; exon_number "7"; gene_name "CYC1"; oId "AT4G37490.1"; nearest_ref "AT4G37490.1"; class_code "="; tss_id "TSS32083"; p_id "P24907";
Chr4	Cufflinks	exon	17624169	17624285	.	-	.	gene_id "XLOC_025880"; transcript_id "TCONS_00051344"; exon_number "8"; gene_name "CYC1"; oId "AT4G37490.1"; nearest_ref "AT4G37490.1"; class_code "="; tss_id "TSS32083"; p_id "P24907";
Chr4	Cufflinks	exon	17626104	17626576	.	-	.	gene_id "XLOC_025881"; transcript_id "TCONS_00051345"; exon_number "1"; gene_name "AT4G37510"; oId "AT4G37510.1"; nearest_ref "AT4G37510.1"; class_code "="; tss_id "TSS32084"; p_id "P24908";
Chr4	Cufflinks	exon	17626674	17626760	.	-	.	gene_id "XLOC_025881"; transcript_id "TCONS_00051345"; exon_number "2"; gene_name "AT4G37510"; oId "AT4G37510.1"; nearest_ref "AT4G37510.1"; class_code "="; tss_id "TSS32084"; p_id "P24908";
Chr4	Cufflinks	exon	17626846	17627046	.	-	.	gene_id "XLOC_025881"; transcript_id "TCONS_00051345"; exon_number "3"; gene_name "AT4G37510"; oId "AT4G37510.1"; nearest_ref "AT4G37510.1"; class_code "="; tss_id "TSS32084"; p_id "P24908";
Chr4	Cufflinks	exon	17627141	17627345	.	-	.	gene_id "XLOC_025881"; transcript_id "TCONS_00051345"; exon_number "4"; gene_name "AT4G37510"; oId "AT4G37510.1"; nearest_ref "AT4G37510.1"; class_code "="; tss_id "TSS32084"; p_id "P24908";
Chr4	Cufflinks	exon	17628052	17628947	.	-	.	gene_id "XLOC_025881"; transcript_id "TCONS_00051345"; exon_number "5"; gene_name "AT4G37510"; oId "AT4G37510.1"; nearest_ref "AT4G37510.1"; class_code "="; tss_id "TSS32084"; p_id "P24908";
Chr4	Cufflinks	exon	17626143	17626576	.	-	.	gene_id "XLOC_025881"; transcript_id "TCONS_00051346"; exon_number "1"; gene_name "AT4G37510"; oId "CUFF.8030.2"; nearest_ref "AT4G37510.1"; class_code "j"; tss_id "TSS32084";
Chr4	Cufflinks	exon	17626674	17626761	.	-	.	gene_id "XLOC_025881"; transcript_id "TCONS_00051346"; exon_number "2"; gene_name "AT4G37510"; oId "CUFF.8030.2"; nearest_ref "AT4G37510.1"; class_code "j"; tss_id "TSS32084";
Chr4	Cufflinks	exon	17626847	17627046	.	-	.	gene_id "XLOC_025881"; transcript_id "TCONS_00051346"; exon_number "3"; gene_name "AT4G37510"; oId "CUFF.8030.2"; nearest_ref "AT4G37510.1"; class_code "j"; tss_id "TSS32084";
Chr4	Cufflinks	exon	17627141	17627345	.	-	.	gene_id "XLOC_025881"; transcript_id "TCONS_00051346"; exon_number "4"; gene_name "AT4G37510"; oId "CUFF.8030.2"; nearest_ref "AT4G37510.1"; class_code "j"; tss_id "TSS32084";
Chr4	Cufflinks	exon	17628052	17628968	.	-	.	gene_id "XLOC_025881"; transcript_id "TCONS_00051346"; exon_number "5"; gene_name "AT4G37510"; oId "CUFF.8030.2"; nearest_ref "AT4G37510.1"; class_code "j"; tss_id "TSS32084";
Chr4	Cufflinks	exon	17639488	17640844	.	-	.	gene_id "XLOC_025882"; transcript_id "TCONS_00053957"; exon_number "1"; gene_name "LBD39"; oId "CUFF.1037.1"; nearest_ref "AT4G37540.1"; class_code "e"; tss_id "TSS32085";
Chr4	Cufflinks	exon	17639533	17640187	.	-	.	gene_id "XLOC_025882"; transcript_id "TCONS_00051347"; exon_number "1"; gene_name "LBD39"; oId "AT4G37540.1"; nearest_ref "AT4G37540.1"; class_code "="; tss_id "TSS32086"; p_id "P24909";
Chr4	Cufflinks	exon	17640326	17640665	.	-	.	gene_id "XLOC_025882"; transcript_id "TCONS_00051347"; exon_number "2"; gene_name "LBD39"; oId "AT4G37540.1"; nearest_ref "AT4G37540.1"; class_code "="; tss_id "TSS32086"; p_id "P24909";
Chr4	Cufflinks	exon	17641645	17642559	.	-	.	gene_id "XLOC_025883"; transcript_id "TCONS_00053958"; exon_number "1"; oId "CUFF.1039.1"; class_code "u"; tss_id "TSS32087";
Chr4	Cufflinks	exon	17644898	17645264	.	-	.	gene_id "XLOC_025884"; transcript_id "TCONS_00051348"; exon_number "1"; gene_name "AT4G37553"; oId "AT4G37553.1"; nearest_ref "AT4G37553.1"; class_code "="; tss_id "TSS32088";
Chr4	Cufflinks	exon	17645355	17645555	.	-	.	gene_id "XLOC_025884"; transcript_id "TCONS_00051348"; exon_number "2"; gene_name "AT4G37553"; oId "AT4G37553.1"; nearest_ref "AT4G37553.1"; class_code "="; tss_id "TSS32088";
Chr4	Cufflinks	exon	17645644	17645732	.	-	.	gene_id "XLOC_025884"; transcript_id "TCONS_00051348"; exon_number "3"; gene_name "AT4G37553"; oId "AT4G37553.1"; nearest_ref "AT4G37553.1"; class_code "="; tss_id "TSS32088";
Chr4	Cufflinks	exon	17648940	17649055	.	-	.	gene_id "XLOC_025884"; transcript_id "TCONS_00051348"; exon_number "4"; gene_name "AT4G37553"; oId "AT4G37553.1"; nearest_ref "AT4G37553.1"; class_code "="; tss_id "TSS32088";
Chr4	Cufflinks	exon	17655173	17655730	.	-	.	gene_id "XLOC_025885"; transcript_id "TCONS_00051349"; exon_number "1"; gene_name "AT4G37570"; oId "AT4G37570.1"; nearest_ref "AT4G37570.1"; class_code "="; tss_id "TSS32089";
Chr4	Cufflinks	exon	17656549	17656557	.	-	.	gene_id "XLOC_025885"; transcript_id "TCONS_00051349"; exon_number "2"; gene_name "AT4G37570"; oId "AT4G37570.1"; nearest_ref "AT4G37570.1"; class_code "="; tss_id "TSS32089";
Chr4	Cufflinks	exon	17662842	17663580	.	-	.	gene_id "XLOC_025886"; transcript_id "TCONS_00051350"; exon_number "1"; gene_name "NPY5"; oId "AT4G37590.1"; nearest_ref "AT4G37590.1"; class_code "="; tss_id "TSS32090"; p_id "P24910";
Chr4	Cufflinks	exon	17663818	17664927	.	-	.	gene_id "XLOC_025886"; transcript_id "TCONS_00051350"; exon_number "2"; gene_name "NPY5"; oId "AT4G37590.1"; nearest_ref "AT4G37590.1"; class_code "="; tss_id "TSS32090"; p_id "P24910";
Chr4	Cufflinks	exon	17665032	17665101	.	-	.	gene_id "XLOC_025886"; transcript_id "TCONS_00051350"; exon_number "3"; gene_name "NPY5"; oId "AT4G37590.1"; nearest_ref "AT4G37590.1"; class_code "="; tss_id "TSS32090"; p_id "P24910";
Chr4	Cufflinks	exon	17665238	17665734	.	-	.	gene_id "XLOC_025886"; transcript_id "TCONS_00051350"; exon_number "4"; gene_name "NPY5"; oId "AT4G37590.1"; nearest_ref "AT4G37590.1"; class_code "="; tss_id "TSS32090"; p_id "P24910";
Chr4	Cufflinks	exon	17665994	17666428	.	-	.	gene_id "XLOC_025886"; transcript_id "TCONS_00051350"; exon_number "5"; gene_name "NPY5"; oId "AT4G37590.1"; nearest_ref "AT4G37590.1"; class_code "="; tss_id "TSS32090"; p_id "P24910";
Chr4	Cufflinks	exon	17670345	17671679	.	-	.	gene_id "XLOC_025887"; transcript_id "TCONS_00052836"; exon_number "1"; gene_name "BT5"; oId "CUFF.5317.2"; nearest_ref "AT4G37610.1"; class_code "j"; tss_id "TSS32091";
Chr4	Cufflinks	exon	17671771	17671999	.	-	.	gene_id "XLOC_025887"; transcript_id "TCONS_00052836"; exon_number "2"; gene_name "BT5"; oId "CUFF.5317.2"; nearest_ref "AT4G37610.1"; class_code "j"; tss_id "TSS32091";
Chr4	Cufflinks	exon	17672155	17672353	.	-	.	gene_id "XLOC_025887"; transcript_id "TCONS_00052836"; exon_number "3"; gene_name "BT5"; oId "CUFF.5317.2"; nearest_ref "AT4G37610.1"; class_code "j"; tss_id "TSS32091";
Chr4	Cufflinks	exon	17670345	17671052	.	-	.	gene_id "XLOC_025887"; transcript_id "TCONS_00052835"; exon_number "1"; gene_name "BT5"; oId "CUFF.5317.1"; nearest_ref "AT4G37610.1"; class_code "j"; tss_id "TSS32091";
Chr4	Cufflinks	exon	17671148	17671454	.	-	.	gene_id "XLOC_025887"; transcript_id "TCONS_00052835"; exon_number "2"; gene_name "BT5"; oId "CUFF.5317.1"; nearest_ref "AT4G37610.1"; class_code "j"; tss_id "TSS32091";
Chr4	Cufflinks	exon	17671549	17672353	.	-	.	gene_id "XLOC_025887"; transcript_id "TCONS_00052835"; exon_number "3"; gene_name "BT5"; oId "CUFF.5317.1"; nearest_ref "AT4G37610.1"; class_code "j"; tss_id "TSS32091";
Chr4	Cufflinks	exon	17670480	17671454	.	-	.	gene_id "XLOC_025887"; transcript_id "TCONS_00054908"; exon_number "1"; gene_name "BT5"; oId "CUFF.12896.1"; nearest_ref "AT4G37610.1"; class_code "j"; tss_id "TSS32091";
Chr4	Cufflinks	exon	17671549	17671679	.	-	.	gene_id "XLOC_025887"; transcript_id "TCONS_00054908"; exon_number "2"; gene_name "BT5"; oId "CUFF.12896.1"; nearest_ref "AT4G37610.1"; class_code "j"; tss_id "TSS32091";
Chr4	Cufflinks	exon	17671771	17671999	.	-	.	gene_id "XLOC_025887"; transcript_id "TCONS_00054908"; exon_number "3"; gene_name "BT5"; oId "CUFF.12896.1"; nearest_ref "AT4G37610.1"; class_code "j"; tss_id "TSS32091";
Chr4	Cufflinks	exon	17672155	17672353	.	-	.	gene_id "XLOC_025887"; transcript_id "TCONS_00054908"; exon_number "4"; gene_name "BT5"; oId "CUFF.12896.1"; nearest_ref "AT4G37610.1"; class_code "j"; tss_id "TSS32091";
Chr4	Cufflinks	exon	17670481	17671052	.	-	.	gene_id "XLOC_025887"; transcript_id "TCONS_00051351"; exon_number "1"; gene_name "BT5"; oId "AT4G37610.1"; nearest_ref "AT4G37610.1"; class_code "="; tss_id "TSS32091"; p_id "P24911";
Chr4	Cufflinks	exon	17671148	17671454	.	-	.	gene_id "XLOC_025887"; transcript_id "TCONS_00051351"; exon_number "2"; gene_name "BT5"; oId "AT4G37610.1"; nearest_ref "AT4G37610.1"; class_code "="; tss_id "TSS32091"; p_id "P24911";
Chr4	Cufflinks	exon	17671549	17671679	.	-	.	gene_id "XLOC_025887"; transcript_id "TCONS_00051351"; exon_number "3"; gene_name "BT5"; oId "AT4G37610.1"; nearest_ref "AT4G37610.1"; class_code "="; tss_id "TSS32091"; p_id "P24911";
Chr4	Cufflinks	exon	17671771	17671999	.	-	.	gene_id "XLOC_025887"; transcript_id "TCONS_00051351"; exon_number "4"; gene_name "BT5"; oId "AT4G37610.1"; nearest_ref "AT4G37610.1"; class_code "="; tss_id "TSS32091"; p_id "P24911";
Chr4	Cufflinks	exon	17672155	17672353	.	-	.	gene_id "XLOC_025887"; transcript_id "TCONS_00051351"; exon_number "5"; gene_name "BT5"; oId "AT4G37610.1"; nearest_ref "AT4G37610.1"; class_code "="; tss_id "TSS32091"; p_id "P24911";
Chr4	Cufflinks	exon	17671118	17671454	.	-	.	gene_id "XLOC_025887"; transcript_id "TCONS_00051352"; exon_number "1"; gene_name "BT5"; oId "CUFF.8038.2"; nearest_ref "AT4G37610.1"; class_code "j"; tss_id "TSS32091";
Chr4	Cufflinks	exon	17671549	17671680	.	-	.	gene_id "XLOC_025887"; transcript_id "TCONS_00051352"; exon_number "2"; gene_name "BT5"; oId "CUFF.8038.2"; nearest_ref "AT4G37610.1"; class_code "j"; tss_id "TSS32091";
Chr4	Cufflinks	exon	17671772	17672353	.	-	.	gene_id "XLOC_025887"; transcript_id "TCONS_00051352"; exon_number "3"; gene_name "BT5"; oId "CUFF.8038.2"; nearest_ref "AT4G37610.1"; class_code "j"; tss_id "TSS32091";
Chr4	Cufflinks	exon	17672053	17672368	.	-	.	gene_id "XLOC_025887"; transcript_id "TCONS_00053959"; exon_number "1"; gene_name "BT5"; oId "CUFF.4050.2"; nearest_ref "AT4G37610.1"; class_code "e"; tss_id "TSS32091";
Chr4	Cufflinks	exon	17674191	17674589	.	-	.	gene_id "XLOC_025888"; transcript_id "TCONS_00051353"; exon_number "1"; gene_name "AT4G37620"; oId "AT4G37620.1"; nearest_ref "AT4G37620.1"; class_code "="; tss_id "TSS32092";
Chr4	Cufflinks	exon	17682977	17683464	.	-	.	gene_id "XLOC_025889"; transcript_id "TCONS_00051354"; exon_number "1"; gene_name "ACA2"; oId "AT4G37640.1"; nearest_ref "AT4G37640.1"; class_code "="; tss_id "TSS32093"; p_id "P24912";
Chr4	Cufflinks	exon	17683546	17683844	.	-	.	gene_id "XLOC_025889"; transcript_id "TCONS_00051354"; exon_number "2"; gene_name "ACA2"; oId "AT4G37640.1"; nearest_ref "AT4G37640.1"; class_code "="; tss_id "TSS32093"; p_id "P24912";
Chr4	Cufflinks	exon	17683932	17684103	.	-	.	gene_id "XLOC_025889"; transcript_id "TCONS_00051354"; exon_number "3"; gene_name "ACA2"; oId "AT4G37640.1"; nearest_ref "AT4G37640.1"; class_code "="; tss_id "TSS32093"; p_id "P24912";
Chr4	Cufflinks	exon	17684183	17684341	.	-	.	gene_id "XLOC_025889"; transcript_id "TCONS_00051354"; exon_number "4"; gene_name "ACA2"; oId "AT4G37640.1"; nearest_ref "AT4G37640.1"; class_code "="; tss_id "TSS32093"; p_id "P24912";
Chr4	Cufflinks	exon	17684423	17686368	.	-	.	gene_id "XLOC_025889"; transcript_id "TCONS_00051354"; exon_number "5"; gene_name "ACA2"; oId "AT4G37640.1"; nearest_ref "AT4G37640.1"; class_code "="; tss_id "TSS32093"; p_id "P24912";
Chr4	Cufflinks	exon	17686460	17686514	.	-	.	gene_id "XLOC_025889"; transcript_id "TCONS_00051354"; exon_number "6"; gene_name "ACA2"; oId "AT4G37640.1"; nearest_ref "AT4G37640.1"; class_code "="; tss_id "TSS32093"; p_id "P24912";
Chr4	Cufflinks	exon	17686635	17686941	.	-	.	gene_id "XLOC_025889"; transcript_id "TCONS_00051354"; exon_number "7"; gene_name "ACA2"; oId "AT4G37640.1"; nearest_ref "AT4G37640.1"; class_code "="; tss_id "TSS32093"; p_id "P24912";
Chr4	Cufflinks	exon	17682977	17683464	.	-	.	gene_id "XLOC_025889"; transcript_id "TCONS_00051355"; exon_number "1"; gene_name "ACA2"; oId "CUFF.8040.1"; nearest_ref "AT4G37640.1"; class_code "j"; tss_id "TSS32094";
Chr4	Cufflinks	exon	17683546	17683844	.	-	.	gene_id "XLOC_025889"; transcript_id "TCONS_00051355"; exon_number "2"; gene_name "ACA2"; oId "CUFF.8040.1"; nearest_ref "AT4G37640.1"; class_code "j"; tss_id "TSS32094";
Chr4	Cufflinks	exon	17683932	17684103	.	-	.	gene_id "XLOC_025889"; transcript_id "TCONS_00051355"; exon_number "3"; gene_name "ACA2"; oId "CUFF.8040.1"; nearest_ref "AT4G37640.1"; class_code "j"; tss_id "TSS32094";
Chr4	Cufflinks	exon	17684183	17684341	.	-	.	gene_id "XLOC_025889"; transcript_id "TCONS_00051355"; exon_number "4"; gene_name "ACA2"; oId "CUFF.8040.1"; nearest_ref "AT4G37640.1"; class_code "j"; tss_id "TSS32094";
Chr4	Cufflinks	exon	17684423	17686387	.	-	.	gene_id "XLOC_025889"; transcript_id "TCONS_00051355"; exon_number "5"; gene_name "ACA2"; oId "CUFF.8040.1"; nearest_ref "AT4G37640.1"; class_code "j"; tss_id "TSS32094";
Chr4	Cufflinks	exon	17686479	17686514	.	-	.	gene_id "XLOC_025889"; transcript_id "TCONS_00051355"; exon_number "6"; gene_name "ACA2"; oId "CUFF.8040.1"; nearest_ref "AT4G37640.1"; class_code "j"; tss_id "TSS32094";
Chr4	Cufflinks	exon	17686635	17687052	.	-	.	gene_id "XLOC_025889"; transcript_id "TCONS_00051355"; exon_number "7"; gene_name "ACA2"; oId "CUFF.8040.1"; nearest_ref "AT4G37640.1"; class_code "j"; tss_id "TSS32094";
Chr4	Cufflinks	exon	17682977	17683464	.	-	.	gene_id "XLOC_025889"; transcript_id "TCONS_00053960"; exon_number "1"; gene_name "ACA2"; oId "CUFF.4053.2"; nearest_ref "AT4G37640.1"; class_code "j"; tss_id "TSS32094";
Chr4	Cufflinks	exon	17683546	17683844	.	-	.	gene_id "XLOC_025889"; transcript_id "TCONS_00053960"; exon_number "2"; gene_name "ACA2"; oId "CUFF.4053.2"; nearest_ref "AT4G37640.1"; class_code "j"; tss_id "TSS32094";
Chr4	Cufflinks	exon	17683932	17684103	.	-	.	gene_id "XLOC_025889"; transcript_id "TCONS_00053960"; exon_number "3"; gene_name "ACA2"; oId "CUFF.4053.2"; nearest_ref "AT4G37640.1"; class_code "j"; tss_id "TSS32094";
Chr4	Cufflinks	exon	17684183	17684341	.	-	.	gene_id "XLOC_025889"; transcript_id "TCONS_00053960"; exon_number "4"; gene_name "ACA2"; oId "CUFF.4053.2"; nearest_ref "AT4G37640.1"; class_code "j"; tss_id "TSS32094";
Chr4	Cufflinks	exon	17684423	17686368	.	-	.	gene_id "XLOC_025889"; transcript_id "TCONS_00053960"; exon_number "5"; gene_name "ACA2"; oId "CUFF.4053.2"; nearest_ref "AT4G37640.1"; class_code "j"; tss_id "TSS32094";
Chr4	Cufflinks	exon	17686459	17686514	.	-	.	gene_id "XLOC_025889"; transcript_id "TCONS_00053960"; exon_number "6"; gene_name "ACA2"; oId "CUFF.4053.2"; nearest_ref "AT4G37640.1"; class_code "j"; tss_id "TSS32094";
Chr4	Cufflinks	exon	17686635	17687121	.	-	.	gene_id "XLOC_025889"; transcript_id "TCONS_00053960"; exon_number "7"; gene_name "ACA2"; oId "CUFF.4053.2"; nearest_ref "AT4G37640.1"; class_code "j"; tss_id "TSS32094";
Chr4	Cufflinks	exon	17695311	17696396	.	-	.	gene_id "XLOC_025890"; transcript_id "TCONS_00051358"; exon_number "1"; gene_name "NAGS2"; oId "CUFF.4054.1"; nearest_ref "AT4G37670.2"; class_code "="; tss_id "TSS32095"; p_id "P24913";
Chr4	Cufflinks	exon	17696480	17696639	.	-	.	gene_id "XLOC_025890"; transcript_id "TCONS_00051358"; exon_number "2"; gene_name "NAGS2"; oId "CUFF.4054.1"; nearest_ref "AT4G37670.2"; class_code "="; tss_id "TSS32095"; p_id "P24913";
Chr4	Cufflinks	exon	17696721	17696832	.	-	.	gene_id "XLOC_025890"; transcript_id "TCONS_00051358"; exon_number "3"; gene_name "NAGS2"; oId "CUFF.4054.1"; nearest_ref "AT4G37670.2"; class_code "="; tss_id "TSS32095"; p_id "P24913";
Chr4	Cufflinks	exon	17696917	17697014	.	-	.	gene_id "XLOC_025890"; transcript_id "TCONS_00051358"; exon_number "4"; gene_name "NAGS2"; oId "CUFF.4054.1"; nearest_ref "AT4G37670.2"; class_code "="; tss_id "TSS32095"; p_id "P24913";
Chr4	Cufflinks	exon	17697095	17697533	.	-	.	gene_id "XLOC_025890"; transcript_id "TCONS_00051358"; exon_number "5"; gene_name "NAGS2"; oId "CUFF.4054.1"; nearest_ref "AT4G37670.2"; class_code "="; tss_id "TSS32095"; p_id "P24913";
Chr4	Cufflinks	exon	17697620	17697771	.	-	.	gene_id "XLOC_025890"; transcript_id "TCONS_00051358"; exon_number "6"; gene_name "NAGS2"; oId "CUFF.4054.1"; nearest_ref "AT4G37670.2"; class_code "="; tss_id "TSS32095"; p_id "P24913";
Chr4	Cufflinks	exon	17697868	17698076	.	-	.	gene_id "XLOC_025890"; transcript_id "TCONS_00051358"; exon_number "7"; gene_name "NAGS2"; oId "CUFF.4054.1"; nearest_ref "AT4G37670.2"; class_code "="; tss_id "TSS32095"; p_id "P24913";
Chr4	Cufflinks	exon	17698186	17698273	.	-	.	gene_id "XLOC_025890"; transcript_id "TCONS_00051358"; exon_number "8"; gene_name "NAGS2"; oId "CUFF.4054.1"; nearest_ref "AT4G37670.2"; class_code "="; tss_id "TSS32095"; p_id "P24913";
Chr4	Cufflinks	exon	17698471	17698928	.	-	.	gene_id "XLOC_025890"; transcript_id "TCONS_00051358"; exon_number "9"; gene_name "NAGS2"; oId "CUFF.4054.1"; nearest_ref "AT4G37670.2"; class_code "="; tss_id "TSS32095"; p_id "P24913";
Chr4	Cufflinks	exon	17695726	17696396	.	-	.	gene_id "XLOC_025890"; transcript_id "TCONS_00051356"; exon_number "1"; gene_name "NAGS2"; oId "CUFF.8041.1"; nearest_ref "AT4G37670.2"; class_code "j"; tss_id "TSS32095";
Chr4	Cufflinks	exon	17696480	17696639	.	-	.	gene_id "XLOC_025890"; transcript_id "TCONS_00051356"; exon_number "2"; gene_name "NAGS2"; oId "CUFF.8041.1"; nearest_ref "AT4G37670.2"; class_code "j"; tss_id "TSS32095";
Chr4	Cufflinks	exon	17696721	17696849	.	-	.	gene_id "XLOC_025890"; transcript_id "TCONS_00051356"; exon_number "3"; gene_name "NAGS2"; oId "CUFF.8041.1"; nearest_ref "AT4G37670.2"; class_code "j"; tss_id "TSS32095";
Chr4	Cufflinks	exon	17696934	17697014	.	-	.	gene_id "XLOC_025890"; transcript_id "TCONS_00051356"; exon_number "4"; gene_name "NAGS2"; oId "CUFF.8041.1"; nearest_ref "AT4G37670.2"; class_code "j"; tss_id "TSS32095";
Chr4	Cufflinks	exon	17697095	17697533	.	-	.	gene_id "XLOC_025890"; transcript_id "TCONS_00051356"; exon_number "5"; gene_name "NAGS2"; oId "CUFF.8041.1"; nearest_ref "AT4G37670.2"; class_code "j"; tss_id "TSS32095";
Chr4	Cufflinks	exon	17697620	17697771	.	-	.	gene_id "XLOC_025890"; transcript_id "TCONS_00051356"; exon_number "6"; gene_name "NAGS2"; oId "CUFF.8041.1"; nearest_ref "AT4G37670.2"; class_code "j"; tss_id "TSS32095";
Chr4	Cufflinks	exon	17697868	17698076	.	-	.	gene_id "XLOC_025890"; transcript_id "TCONS_00051356"; exon_number "7"; gene_name "NAGS2"; oId "CUFF.8041.1"; nearest_ref "AT4G37670.2"; class_code "j"; tss_id "TSS32095";
Chr4	Cufflinks	exon	17698186	17698273	.	-	.	gene_id "XLOC_025890"; transcript_id "TCONS_00051356"; exon_number "8"; gene_name "NAGS2"; oId "CUFF.8041.1"; nearest_ref "AT4G37670.2"; class_code "j"; tss_id "TSS32095";
Chr4	Cufflinks	exon	17698471	17698875	.	-	.	gene_id "XLOC_025890"; transcript_id "TCONS_00051356"; exon_number "9"; gene_name "NAGS2"; oId "CUFF.8041.1"; nearest_ref "AT4G37670.2"; class_code "j"; tss_id "TSS32095";
Chr4	Cufflinks	exon	17696059	17696639	.	-	.	gene_id "XLOC_025890"; transcript_id "TCONS_00051357"; exon_number "1"; gene_name "NAGS2"; oId "AT4G37670.1"; nearest_ref "AT4G37670.1"; class_code "="; tss_id "TSS32095"; p_id "P24914";
Chr4	Cufflinks	exon	17696721	17696832	.	-	.	gene_id "XLOC_025890"; transcript_id "TCONS_00051357"; exon_number "2"; gene_name "NAGS2"; oId "AT4G37670.1"; nearest_ref "AT4G37670.1"; class_code "="; tss_id "TSS32095"; p_id "P24914";
Chr4	Cufflinks	exon	17696917	17697014	.	-	.	gene_id "XLOC_025890"; transcript_id "TCONS_00051357"; exon_number "3"; gene_name "NAGS2"; oId "AT4G37670.1"; nearest_ref "AT4G37670.1"; class_code "="; tss_id "TSS32095"; p_id "P24914";
Chr4	Cufflinks	exon	17697095	17697533	.	-	.	gene_id "XLOC_025890"; transcript_id "TCONS_00051357"; exon_number "4"; gene_name "NAGS2"; oId "AT4G37670.1"; nearest_ref "AT4G37670.1"; class_code "="; tss_id "TSS32095"; p_id "P24914";
Chr4	Cufflinks	exon	17697620	17697771	.	-	.	gene_id "XLOC_025890"; transcript_id "TCONS_00051357"; exon_number "5"; gene_name "NAGS2"; oId "AT4G37670.1"; nearest_ref "AT4G37670.1"; class_code "="; tss_id "TSS32095"; p_id "P24914";
Chr4	Cufflinks	exon	17697868	17698076	.	-	.	gene_id "XLOC_025890"; transcript_id "TCONS_00051357"; exon_number "6"; gene_name "NAGS2"; oId "AT4G37670.1"; nearest_ref "AT4G37670.1"; class_code "="; tss_id "TSS32095"; p_id "P24914";
Chr4	Cufflinks	exon	17698186	17698273	.	-	.	gene_id "XLOC_025890"; transcript_id "TCONS_00051357"; exon_number "7"; gene_name "NAGS2"; oId "AT4G37670.1"; nearest_ref "AT4G37670.1"; class_code "="; tss_id "TSS32095"; p_id "P24914";
Chr4	Cufflinks	exon	17698471	17698843	.	-	.	gene_id "XLOC_025890"; transcript_id "TCONS_00051357"; exon_number "8"; gene_name "NAGS2"; oId "AT4G37670.1"; nearest_ref "AT4G37670.1"; class_code "="; tss_id "TSS32095"; p_id "P24914";
Chr4	Cufflinks	exon	17710272	17710873	.	-	.	gene_id "XLOC_025891"; transcript_id "TCONS_00051359"; exon_number "1"; gene_name "AT4G37700"; oId "AT4G37700.1"; nearest_ref "AT4G37700.1"; class_code "="; tss_id "TSS32096"; p_id "P24915";
Chr4	Cufflinks	exon	17718961	17719095	.	-	.	gene_id "XLOC_025892"; transcript_id "TCONS_00051360"; exon_number "1"; gene_name "ATPSK6"; oId "AT4G37720.1"; nearest_ref "AT4G37720.1"; class_code "="; tss_id "TSS32097"; p_id "P24916";
Chr4	Cufflinks	exon	17719190	17719318	.	-	.	gene_id "XLOC_025892"; transcript_id "TCONS_00051360"; exon_number "2"; gene_name "ATPSK6"; oId "AT4G37720.1"; nearest_ref "AT4G37720.1"; class_code "="; tss_id "TSS32097"; p_id "P24916";
Chr4	Cufflinks	exon	17723587	17725011	.	-	.	gene_id "XLOC_025893"; transcript_id "TCONS_00051361"; exon_number "1"; gene_name "AtbZIP7"; oId "CUFF.8046.1"; nearest_ref "AT4G37730.1"; class_code "x"; tss_id "TSS32098";
Chr4	Cufflinks	exon	17725256	17726154	.	-	.	gene_id "XLOC_025894"; transcript_id "TCONS_00054909"; exon_number "1"; gene_name "AtGRF2"; oId "CUFF.12903.1"; nearest_ref "AT4G37740.1"; class_code "j"; tss_id "TSS32099";
Chr4	Cufflinks	exon	17726228	17726864	.	-	.	gene_id "XLOC_025894"; transcript_id "TCONS_00054909"; exon_number "2"; gene_name "AtGRF2"; oId "CUFF.12903.1"; nearest_ref "AT4G37740.1"; class_code "j"; tss_id "TSS32099";
Chr4	Cufflinks	exon	17725337	17726154	.	-	.	gene_id "XLOC_025894"; transcript_id "TCONS_00051362"; exon_number "1"; gene_name "AtGRF2"; oId "AT4G37740.1"; nearest_ref "AT4G37740.1"; class_code "="; tss_id "TSS32100"; p_id "P24917";
Chr4	Cufflinks	exon	17726228	17726579	.	-	.	gene_id "XLOC_025894"; transcript_id "TCONS_00051362"; exon_number "2"; gene_name "AtGRF2"; oId "AT4G37740.1"; nearest_ref "AT4G37740.1"; class_code "="; tss_id "TSS32100"; p_id "P24917";
Chr4	Cufflinks	exon	17726884	17727096	.	-	.	gene_id "XLOC_025894"; transcript_id "TCONS_00051362"; exon_number "3"; gene_name "AtGRF2"; oId "AT4G37740.1"; nearest_ref "AT4G37740.1"; class_code "="; tss_id "TSS32100"; p_id "P24917";
Chr4	Cufflinks	exon	17727189	17727730	.	-	.	gene_id "XLOC_025894"; transcript_id "TCONS_00051362"; exon_number "4"; gene_name "AtGRF2"; oId "AT4G37740.1"; nearest_ref "AT4G37740.1"; class_code "="; tss_id "TSS32100"; p_id "P24917";
Chr4	Cufflinks	exon	17725337	17726579	.	-	.	gene_id "XLOC_025894"; transcript_id "TCONS_00051363"; exon_number "1"; gene_name "AtGRF2"; oId "CUFF.4058.2"; nearest_ref "AT4G37740.1"; class_code "j"; tss_id "TSS32100";
Chr4	Cufflinks	exon	17726884	17727096	.	-	.	gene_id "XLOC_025894"; transcript_id "TCONS_00051363"; exon_number "2"; gene_name "AtGRF2"; oId "CUFF.4058.2"; nearest_ref "AT4G37740.1"; class_code "j"; tss_id "TSS32100";
Chr4	Cufflinks	exon	17727189	17727780	.	-	.	gene_id "XLOC_025894"; transcript_id "TCONS_00051363"; exon_number "3"; gene_name "AtGRF2"; oId "CUFF.4058.2"; nearest_ref "AT4G37740.1"; class_code "j"; tss_id "TSS32100";
Chr4	Cufflinks	exon	17725757	17726579	.	-	.	gene_id "XLOC_025894"; transcript_id "TCONS_00052837"; exon_number "1"; gene_name "AtGRF2"; oId "CUFF.5324.2"; nearest_ref "AT4G37740.1"; class_code "j"; tss_id "TSS32100";
Chr4	Cufflinks	exon	17726884	17727759	.	-	.	gene_id "XLOC_025894"; transcript_id "TCONS_00052837"; exon_number "2"; gene_name "AtGRF2"; oId "CUFF.5324.2"; nearest_ref "AT4G37740.1"; class_code "j"; tss_id "TSS32100";
Chr4	Cufflinks	exon	17758243	17759055	.	-	.	gene_id "XLOC_025895"; transcript_id "TCONS_00051364"; exon_number "1"; gene_name "MYB87"; oId "AT4G37780.1"; nearest_ref "AT4G37780.1"; class_code "="; tss_id "TSS32101"; p_id "P24918";
Chr4	Cufflinks	exon	17759165	17759294	.	-	.	gene_id "XLOC_025895"; transcript_id "TCONS_00051364"; exon_number "2"; gene_name "MYB87"; oId "AT4G37780.1"; nearest_ref "AT4G37780.1"; class_code "="; tss_id "TSS32101"; p_id "P24918";
Chr4	Cufflinks	exon	17759391	17759557	.	-	.	gene_id "XLOC_025895"; transcript_id "TCONS_00051364"; exon_number "3"; gene_name "MYB87"; oId "AT4G37780.1"; nearest_ref "AT4G37780.1"; class_code "="; tss_id "TSS32101"; p_id "P24918";
Chr4	Cufflinks	exon	17775474	17776093	.	-	.	gene_id "XLOC_025896"; transcript_id "TCONS_00051365"; exon_number "1"; gene_name "XTH7"; oId "AT4G37800.1"; nearest_ref "AT4G37800.1"; class_code "="; tss_id "TSS32102"; p_id "P24919";
Chr4	Cufflinks	exon	17776711	17776907	.	-	.	gene_id "XLOC_025896"; transcript_id "TCONS_00051365"; exon_number "2"; gene_name "XTH7"; oId "AT4G37800.1"; nearest_ref "AT4G37800.1"; class_code "="; tss_id "TSS32102"; p_id "P24919";
Chr4	Cufflinks	exon	17776989	17777089	.	-	.	gene_id "XLOC_025896"; transcript_id "TCONS_00051365"; exon_number "3"; gene_name "XTH7"; oId "AT4G37800.1"; nearest_ref "AT4G37800.1"; class_code "="; tss_id "TSS32102"; p_id "P24919";
Chr4	Cufflinks	exon	17777180	17777397	.	-	.	gene_id "XLOC_025896"; transcript_id "TCONS_00051365"; exon_number "4"; gene_name "XTH7"; oId "AT4G37800.1"; nearest_ref "AT4G37800.1"; class_code "="; tss_id "TSS32102"; p_id "P24919";
Chr4	Cufflinks	exon	17787479	17787715	.	-	.	gene_id "XLOC_025897"; transcript_id "TCONS_00051366"; exon_number "1"; gene_name "COX6A"; oId "AT4G37830.1"; nearest_ref "AT4G37830.1"; class_code "="; tss_id "TSS32103"; p_id "P24921";
Chr4	Cufflinks	exon	17787911	17787953	.	-	.	gene_id "XLOC_025897"; transcript_id "TCONS_00051366"; exon_number "2"; gene_name "COX6A"; oId "AT4G37830.1"; nearest_ref "AT4G37830.1"; class_code "="; tss_id "TSS32103"; p_id "P24921";
Chr4	Cufflinks	exon	17788198	17788304	.	-	.	gene_id "XLOC_025897"; transcript_id "TCONS_00051366"; exon_number "3"; gene_name "COX6A"; oId "AT4G37830.1"; nearest_ref "AT4G37830.1"; class_code "="; tss_id "TSS32103"; p_id "P24921";
Chr4	Cufflinks	exon	17788648	17788834	.	-	.	gene_id "XLOC_025897"; transcript_id "TCONS_00051366"; exon_number "4"; gene_name "COX6A"; oId "AT4G37830.1"; nearest_ref "AT4G37830.1"; class_code "="; tss_id "TSS32103"; p_id "P24921";
Chr4	Cufflinks	exon	17787527	17787715	.	-	.	gene_id "XLOC_025897"; transcript_id "TCONS_00051367"; exon_number "1"; gene_name "COX6A"; oId "AT4G37830.2"; nearest_ref "AT4G37830.2"; class_code "="; tss_id "TSS32103"; p_id "P24920";
Chr4	Cufflinks	exon	17787911	17787923	.	-	.	gene_id "XLOC_025897"; transcript_id "TCONS_00051367"; exon_number "2"; gene_name "COX6A"; oId "AT4G37830.2"; nearest_ref "AT4G37830.2"; class_code "="; tss_id "TSS32103"; p_id "P24920";
Chr4	Cufflinks	exon	17788198	17788304	.	-	.	gene_id "XLOC_025897"; transcript_id "TCONS_00051367"; exon_number "3"; gene_name "COX6A"; oId "AT4G37830.2"; nearest_ref "AT4G37830.2"; class_code "="; tss_id "TSS32103"; p_id "P24920";
Chr4	Cufflinks	exon	17788648	17788826	.	-	.	gene_id "XLOC_025897"; transcript_id "TCONS_00051367"; exon_number "4"; gene_name "COX6A"; oId "AT4G37830.2"; nearest_ref "AT4G37830.2"; class_code "="; tss_id "TSS32103"; p_id "P24920";
Chr4	Cufflinks	exon	17790147	17790479	.	-	.	gene_id "XLOC_025898"; transcript_id "TCONS_00051368"; exon_number "1"; gene_name "HKL3"; oId "AT4G37840.1"; nearest_ref "AT4G37840.1"; class_code "="; tss_id "TSS32104"; p_id "P24922";
Chr4	Cufflinks	exon	17790583	17790664	.	-	.	gene_id "XLOC_025898"; transcript_id "TCONS_00051368"; exon_number "2"; gene_name "HKL3"; oId "AT4G37840.1"; nearest_ref "AT4G37840.1"; class_code "="; tss_id "TSS32104"; p_id "P24922";
Chr4	Cufflinks	exon	17790742	17790872	.	-	.	gene_id "XLOC_025898"; transcript_id "TCONS_00051368"; exon_number "3"; gene_name "HKL3"; oId "AT4G37840.1"; nearest_ref "AT4G37840.1"; class_code "="; tss_id "TSS32104"; p_id "P24922";
Chr4	Cufflinks	exon	17790943	17791041	.	-	.	gene_id "XLOC_025898"; transcript_id "TCONS_00051368"; exon_number "4"; gene_name "HKL3"; oId "AT4G37840.1"; nearest_ref "AT4G37840.1"; class_code "="; tss_id "TSS32104"; p_id "P24922";
Chr4	Cufflinks	exon	17791133	17791288	.	-	.	gene_id "XLOC_025898"; transcript_id "TCONS_00051368"; exon_number "5"; gene_name "HKL3"; oId "AT4G37840.1"; nearest_ref "AT4G37840.1"; class_code "="; tss_id "TSS32104"; p_id "P24922";
Chr4	Cufflinks	exon	17791373	17791627	.	-	.	gene_id "XLOC_025898"; transcript_id "TCONS_00051368"; exon_number "6"; gene_name "HKL3"; oId "AT4G37840.1"; nearest_ref "AT4G37840.1"; class_code "="; tss_id "TSS32104"; p_id "P24922";
Chr4	Cufflinks	exon	17791701	17791851	.	-	.	gene_id "XLOC_025898"; transcript_id "TCONS_00051368"; exon_number "7"; gene_name "HKL3"; oId "AT4G37840.1"; nearest_ref "AT4G37840.1"; class_code "="; tss_id "TSS32104"; p_id "P24922";
Chr4	Cufflinks	exon	17791924	17792198	.	-	.	gene_id "XLOC_025898"; transcript_id "TCONS_00051368"; exon_number "8"; gene_name "HKL3"; oId "AT4G37840.1"; nearest_ref "AT4G37840.1"; class_code "="; tss_id "TSS32104"; p_id "P24922";
Chr4	Cufflinks	exon	17796093	17796436	.	-	.	gene_id "XLOC_025899"; transcript_id "TCONS_00051370"; exon_number "1"; gene_name "BHLH25"; oId "CUFF.8054.2"; nearest_ref "AT4G37850.1"; class_code "j"; tss_id "TSS32105";
Chr4	Cufflinks	exon	17796531	17796904	.	-	.	gene_id "XLOC_025899"; transcript_id "TCONS_00051370"; exon_number "2"; gene_name "BHLH25"; oId "CUFF.8054.2"; nearest_ref "AT4G37850.1"; class_code "j"; tss_id "TSS32105";
Chr4	Cufflinks	exon	17797003	17797504	.	-	.	gene_id "XLOC_025899"; transcript_id "TCONS_00051370"; exon_number "3"; gene_name "BHLH25"; oId "CUFF.8054.2"; nearest_ref "AT4G37850.1"; class_code "j"; tss_id "TSS32105";
Chr4	Cufflinks	exon	17797612	17797666	.	-	.	gene_id "XLOC_025899"; transcript_id "TCONS_00051370"; exon_number "4"; gene_name "BHLH25"; oId "CUFF.8054.2"; nearest_ref "AT4G37850.1"; class_code "j"; tss_id "TSS32105";
Chr4	Cufflinks	exon	17797861	17797900	.	-	.	gene_id "XLOC_025899"; transcript_id "TCONS_00051370"; exon_number "5"; gene_name "BHLH25"; oId "CUFF.8054.2"; nearest_ref "AT4G37850.1"; class_code "j"; tss_id "TSS32105";
Chr4	Cufflinks	exon	17796093	17796436	.	-	.	gene_id "XLOC_025899"; transcript_id "TCONS_00051369"; exon_number "1"; gene_name "BHLH25"; oId "AT4G37850.1"; nearest_ref "AT4G37850.1"; class_code "="; tss_id "TSS32105"; p_id "P24923";
Chr4	Cufflinks	exon	17796531	17796902	.	-	.	gene_id "XLOC_025899"; transcript_id "TCONS_00051369"; exon_number "2"; gene_name "BHLH25"; oId "AT4G37850.1"; nearest_ref "AT4G37850.1"; class_code "="; tss_id "TSS32105"; p_id "P24923";
Chr4	Cufflinks	exon	17797001	17797504	.	-	.	gene_id "XLOC_025899"; transcript_id "TCONS_00051369"; exon_number "3"; gene_name "BHLH25"; oId "AT4G37850.1"; nearest_ref "AT4G37850.1"; class_code "="; tss_id "TSS32105"; p_id "P24923";
Chr4	Cufflinks	exon	17797612	17797666	.	-	.	gene_id "XLOC_025899"; transcript_id "TCONS_00051369"; exon_number "4"; gene_name "BHLH25"; oId "AT4G37850.1"; nearest_ref "AT4G37850.1"; class_code "="; tss_id "TSS32105"; p_id "P24923";
Chr4	Cufflinks	exon	17797861	17797900	.	-	.	gene_id "XLOC_025899"; transcript_id "TCONS_00051369"; exon_number "5"; gene_name "BHLH25"; oId "AT4G37850.1"; nearest_ref "AT4G37850.1"; class_code "="; tss_id "TSS32105"; p_id "P24923";
Chr4	Cufflinks	exon	17800326	17800751	.	-	.	gene_id "XLOC_025900"; transcript_id "TCONS_00051371"; exon_number "1"; gene_name "AT4G37860"; oId "AT4G37860.1"; nearest_ref "AT4G37860.1"; class_code "="; tss_id "TSS32106"; p_id "P24924";
Chr4	Cufflinks	exon	17800841	17801445	.	-	.	gene_id "XLOC_025900"; transcript_id "TCONS_00051371"; exon_number "2"; gene_name "AT4G37860"; oId "AT4G37860.1"; nearest_ref "AT4G37860.1"; class_code "="; tss_id "TSS32106"; p_id "P24924";
Chr4	Cufflinks	exon	17801496	17801658	.	-	.	gene_id "XLOC_025900"; transcript_id "TCONS_00051371"; exon_number "3"; gene_name "AT4G37860"; oId "AT4G37860.1"; nearest_ref "AT4G37860.1"; class_code "="; tss_id "TSS32106"; p_id "P24924";
Chr4	Cufflinks	exon	17801774	17801907	.	-	.	gene_id "XLOC_025900"; transcript_id "TCONS_00051371"; exon_number "4"; gene_name "AT4G37860"; oId "AT4G37860.1"; nearest_ref "AT4G37860.1"; class_code "="; tss_id "TSS32106"; p_id "P24924";
Chr4	Cufflinks	exon	17802694	17803117	.	-	.	gene_id "XLOC_025901"; transcript_id "TCONS_00051372"; exon_number "1"; gene_name "PCK1"; oId "AT4G37870.1"; nearest_ref "AT4G37870.1"; class_code "="; tss_id "TSS32107"; p_id "P24925";
Chr4	Cufflinks	exon	17803202	17803370	.	-	.	gene_id "XLOC_025901"; transcript_id "TCONS_00051372"; exon_number "2"; gene_name "PCK1"; oId "AT4G37870.1"; nearest_ref "AT4G37870.1"; class_code "="; tss_id "TSS32107"; p_id "P24925";
Chr4	Cufflinks	exon	17803471	17803640	.	-	.	gene_id "XLOC_025901"; transcript_id "TCONS_00051372"; exon_number "3"; gene_name "PCK1"; oId "AT4G37870.1"; nearest_ref "AT4G37870.1"; class_code "="; tss_id "TSS32107"; p_id "P24925";
Chr4	Cufflinks	exon	17803724	17803902	.	-	.	gene_id "XLOC_025901"; transcript_id "TCONS_00051372"; exon_number "4"; gene_name "PCK1"; oId "AT4G37870.1"; nearest_ref "AT4G37870.1"; class_code "="; tss_id "TSS32107"; p_id "P24925";
Chr4	Cufflinks	exon	17803983	17804048	.	-	.	gene_id "XLOC_025901"; transcript_id "TCONS_00051372"; exon_number "5"; gene_name "PCK1"; oId "AT4G37870.1"; nearest_ref "AT4G37870.1"; class_code "="; tss_id "TSS32107"; p_id "P24925";
Chr4	Cufflinks	exon	17804132	17804305	.	-	.	gene_id "XLOC_025901"; transcript_id "TCONS_00051372"; exon_number "6"; gene_name "PCK1"; oId "AT4G37870.1"; nearest_ref "AT4G37870.1"; class_code "="; tss_id "TSS32107"; p_id "P24925";
Chr4	Cufflinks	exon	17804484	17804782	.	-	.	gene_id "XLOC_025901"; transcript_id "TCONS_00051372"; exon_number "7"; gene_name "PCK1"; oId "AT4G37870.1"; nearest_ref "AT4G37870.1"; class_code "="; tss_id "TSS32107"; p_id "P24925";
Chr4	Cufflinks	exon	17804872	17804972	.	-	.	gene_id "XLOC_025901"; transcript_id "TCONS_00051372"; exon_number "8"; gene_name "PCK1"; oId "AT4G37870.1"; nearest_ref "AT4G37870.1"; class_code "="; tss_id "TSS32107"; p_id "P24925";
Chr4	Cufflinks	exon	17805064	17805148	.	-	.	gene_id "XLOC_025901"; transcript_id "TCONS_00051372"; exon_number "9"; gene_name "PCK1"; oId "AT4G37870.1"; nearest_ref "AT4G37870.1"; class_code "="; tss_id "TSS32107"; p_id "P24925";
Chr4	Cufflinks	exon	17805242	17805395	.	-	.	gene_id "XLOC_025901"; transcript_id "TCONS_00051372"; exon_number "10"; gene_name "PCK1"; oId "AT4G37870.1"; nearest_ref "AT4G37870.1"; class_code "="; tss_id "TSS32107"; p_id "P24925";
Chr4	Cufflinks	exon	17805489	17805685	.	-	.	gene_id "XLOC_025901"; transcript_id "TCONS_00051372"; exon_number "11"; gene_name "PCK1"; oId "AT4G37870.1"; nearest_ref "AT4G37870.1"; class_code "="; tss_id "TSS32107"; p_id "P24925";
Chr4	Cufflinks	exon	17806055	17806339	.	-	.	gene_id "XLOC_025901"; transcript_id "TCONS_00051372"; exon_number "12"; gene_name "PCK1"; oId "AT4G37870.1"; nearest_ref "AT4G37870.1"; class_code "="; tss_id "TSS32107"; p_id "P24925";
Chr4	Cufflinks	exon	17806430	17806539	.	-	.	gene_id "XLOC_025901"; transcript_id "TCONS_00051372"; exon_number "13"; gene_name "PCK1"; oId "AT4G37870.1"; nearest_ref "AT4G37870.1"; class_code "="; tss_id "TSS32107"; p_id "P24925";
Chr4	Cufflinks	exon	17812736	17815084	.	-	.	gene_id "XLOC_025902"; transcript_id "TCONS_00051373"; exon_number "1"; gene_name "EDA40"; oId "AT4G37890.1"; nearest_ref "AT4G37890.1"; class_code "="; tss_id "TSS32108"; p_id "P24927";
Chr4	Cufflinks	exon	17812736	17814548	.	-	.	gene_id "XLOC_025902"; transcript_id "TCONS_00051374"; exon_number "1"; gene_name "EDA40"; oId "AT4G37890.2"; nearest_ref "AT4G37890.2"; class_code "="; tss_id "TSS32108"; p_id "P24926";
Chr4	Cufflinks	exon	17814633	17815095	.	-	.	gene_id "XLOC_025902"; transcript_id "TCONS_00051374"; exon_number "2"; gene_name "EDA40"; oId "AT4G37890.2"; nearest_ref "AT4G37890.2"; class_code "="; tss_id "TSS32108"; p_id "P24926";
Chr4	Cufflinks	exon	17821686	17822246	.	-	.	gene_id "XLOC_025903"; transcript_id "TCONS_00051375"; exon_number "1"; gene_name "AT4G37900"; oId "CUFF.8058.1"; nearest_ref "AT4G37900.1"; class_code "j"; tss_id "TSS32109";
Chr4	Cufflinks	exon	17822320	17823639	.	-	.	gene_id "XLOC_025903"; transcript_id "TCONS_00051375"; exon_number "2"; gene_name "AT4G37900"; oId "CUFF.8058.1"; nearest_ref "AT4G37900.1"; class_code "j"; tss_id "TSS32109";
Chr4	Cufflinks	exon	17823723	17823971	.	-	.	gene_id "XLOC_025903"; transcript_id "TCONS_00051375"; exon_number "3"; gene_name "AT4G37900"; oId "CUFF.8058.1"; nearest_ref "AT4G37900.1"; class_code "j"; tss_id "TSS32109";
Chr4	Cufflinks	exon	17824053	17824173	.	-	.	gene_id "XLOC_025903"; transcript_id "TCONS_00051375"; exon_number "4"; gene_name "AT4G37900"; oId "CUFF.8058.1"; nearest_ref "AT4G37900.1"; class_code "j"; tss_id "TSS32109";
Chr4	Cufflinks	exon	17824282	17824462	.	-	.	gene_id "XLOC_025903"; transcript_id "TCONS_00051375"; exon_number "5"; gene_name "AT4G37900"; oId "CUFF.8058.1"; nearest_ref "AT4G37900.1"; class_code "j"; tss_id "TSS32109";
Chr4	Cufflinks	exon	17824581	17824702	.	-	.	gene_id "XLOC_025903"; transcript_id "TCONS_00051375"; exon_number "6"; gene_name "AT4G37900"; oId "CUFF.8058.1"; nearest_ref "AT4G37900.1"; class_code "j"; tss_id "TSS32109";
Chr4	Cufflinks	exon	17824857	17824868	.	-	.	gene_id "XLOC_025903"; transcript_id "TCONS_00051375"; exon_number "7"; gene_name "AT4G37900"; oId "CUFF.8058.1"; nearest_ref "AT4G37900.1"; class_code "j"; tss_id "TSS32109";
Chr4	Cufflinks	exon	17821857	17823971	.	-	.	gene_id "XLOC_025903"; transcript_id "TCONS_00054910"; exon_number "1"; gene_name "AT4G37900"; oId "CUFF.12913.2"; nearest_ref "AT4G37900.1"; class_code "j"; tss_id "TSS32110";
Chr4	Cufflinks	exon	17824053	17824173	.	-	.	gene_id "XLOC_025903"; transcript_id "TCONS_00054910"; exon_number "2"; gene_name "AT4G37900"; oId "CUFF.12913.2"; nearest_ref "AT4G37900.1"; class_code "j"; tss_id "TSS32110";
Chr4	Cufflinks	exon	17824282	17824462	.	-	.	gene_id "XLOC_025903"; transcript_id "TCONS_00054910"; exon_number "3"; gene_name "AT4G37900"; oId "CUFF.12913.2"; nearest_ref "AT4G37900.1"; class_code "j"; tss_id "TSS32110";
Chr4	Cufflinks	exon	17824581	17824627	.	-	.	gene_id "XLOC_025903"; transcript_id "TCONS_00054910"; exon_number "4"; gene_name "AT4G37900"; oId "CUFF.12913.2"; nearest_ref "AT4G37900.1"; class_code "j"; tss_id "TSS32110";
Chr4	Cufflinks	exon	17821857	17823639	.	-	.	gene_id "XLOC_025903"; transcript_id "TCONS_00052839"; exon_number "1"; gene_name "AT4G37900"; oId "CUFF.5333.2"; nearest_ref "AT4G37900.1"; class_code "j"; tss_id "TSS32109";
Chr4	Cufflinks	exon	17823723	17823971	.	-	.	gene_id "XLOC_025903"; transcript_id "TCONS_00052839"; exon_number "2"; gene_name "AT4G37900"; oId "CUFF.5333.2"; nearest_ref "AT4G37900.1"; class_code "j"; tss_id "TSS32109";
Chr4	Cufflinks	exon	17824053	17824173	.	-	.	gene_id "XLOC_025903"; transcript_id "TCONS_00052839"; exon_number "3"; gene_name "AT4G37900"; oId "CUFF.5333.2"; nearest_ref "AT4G37900.1"; class_code "j"; tss_id "TSS32109";
Chr4	Cufflinks	exon	17824282	17824800	.	-	.	gene_id "XLOC_025903"; transcript_id "TCONS_00052839"; exon_number "4"; gene_name "AT4G37900"; oId "CUFF.5333.2"; nearest_ref "AT4G37900.1"; class_code "j"; tss_id "TSS32109";
Chr4	Cufflinks	exon	17825080	17826012	.	-	.	gene_id "XLOC_025904"; transcript_id "TCONS_00051376"; exon_number "1"; gene_name "mtHsc70-1"; oId "AT4G37910.1"; nearest_ref "AT4G37910.1"; class_code "="; tss_id "TSS32111"; p_id "P24929";
Chr4	Cufflinks	exon	17826100	17826720	.	-	.	gene_id "XLOC_025904"; transcript_id "TCONS_00051376"; exon_number "2"; gene_name "mtHsc70-1"; oId "AT4G37910.1"; nearest_ref "AT4G37910.1"; class_code "="; tss_id "TSS32111"; p_id "P24929";
Chr4	Cufflinks	exon	17826810	17827376	.	-	.	gene_id "XLOC_025904"; transcript_id "TCONS_00051376"; exon_number "3"; gene_name "mtHsc70-1"; oId "AT4G37910.1"; nearest_ref "AT4G37910.1"; class_code "="; tss_id "TSS32111"; p_id "P24929";
Chr4	Cufflinks	exon	17827473	17827551	.	-	.	gene_id "XLOC_025904"; transcript_id "TCONS_00051376"; exon_number "4"; gene_name "mtHsc70-1"; oId "AT4G37910.1"; nearest_ref "AT4G37910.1"; class_code "="; tss_id "TSS32111"; p_id "P24929";
Chr4	Cufflinks	exon	17827651	17827712	.	-	.	gene_id "XLOC_025904"; transcript_id "TCONS_00051376"; exon_number "5"; gene_name "mtHsc70-1"; oId "AT4G37910.1"; nearest_ref "AT4G37910.1"; class_code "="; tss_id "TSS32111"; p_id "P24929";
Chr4	Cufflinks	exon	17828025	17828180	.	-	.	gene_id "XLOC_025904"; transcript_id "TCONS_00051376"; exon_number "6"; gene_name "mtHsc70-1"; oId "AT4G37910.1"; nearest_ref "AT4G37910.1"; class_code "="; tss_id "TSS32111"; p_id "P24929";
Chr4	Cufflinks	exon	17828423	17828772	.	-	.	gene_id "XLOC_025905"; transcript_id "TCONS_00051377"; exon_number "1"; gene_name "AT4G37920"; oId "CUFF.8060.1"; nearest_ref "AT4G37920.1"; class_code "j"; tss_id "TSS32112";
Chr4	Cufflinks	exon	17828851	17829038	.	-	.	gene_id "XLOC_025905"; transcript_id "TCONS_00051377"; exon_number "2"; gene_name "AT4G37920"; oId "CUFF.8060.1"; nearest_ref "AT4G37920.1"; class_code "j"; tss_id "TSS32112";
Chr4	Cufflinks	exon	17829115	17829359	.	-	.	gene_id "XLOC_025905"; transcript_id "TCONS_00051377"; exon_number "3"; gene_name "AT4G37920"; oId "CUFF.8060.1"; nearest_ref "AT4G37920.1"; class_code "j"; tss_id "TSS32112";
Chr4	Cufflinks	exon	17829435	17829600	.	-	.	gene_id "XLOC_025905"; transcript_id "TCONS_00051377"; exon_number "4"; gene_name "AT4G37920"; oId "CUFF.8060.1"; nearest_ref "AT4G37920.1"; class_code "j"; tss_id "TSS32112";
Chr4	Cufflinks	exon	17829692	17829957	.	-	.	gene_id "XLOC_025905"; transcript_id "TCONS_00051377"; exon_number "5"; gene_name "AT4G37920"; oId "CUFF.8060.1"; nearest_ref "AT4G37920.1"; class_code "j"; tss_id "TSS32112";
Chr4	Cufflinks	exon	17830134	17830948	.	-	.	gene_id "XLOC_025905"; transcript_id "TCONS_00051377"; exon_number "6"; gene_name "AT4G37920"; oId "CUFF.8060.1"; nearest_ref "AT4G37920.1"; class_code "j"; tss_id "TSS32112";
Chr4	Cufflinks	exon	17831033	17831653	.	-	.	gene_id "XLOC_025905"; transcript_id "TCONS_00051377"; exon_number "7"; gene_name "AT4G37920"; oId "CUFF.8060.1"; nearest_ref "AT4G37920.1"; class_code "j"; tss_id "TSS32112";
Chr4	Cufflinks	exon	17831731	17832039	.	-	.	gene_id "XLOC_025906"; transcript_id "TCONS_00051378"; exon_number "1"; gene_name "SHM1"; oId "AT4G37930.1"; nearest_ref "AT4G37930.1"; class_code "="; tss_id "TSS32114"; p_id "P24932";
Chr4	Cufflinks	exon	17832123	17832233	.	-	.	gene_id "XLOC_025906"; transcript_id "TCONS_00051378"; exon_number "2"; gene_name "SHM1"; oId "AT4G37930.1"; nearest_ref "AT4G37930.1"; class_code "="; tss_id "TSS32114"; p_id "P24932";
Chr4	Cufflinks	exon	17832315	17832426	.	-	.	gene_id "XLOC_025906"; transcript_id "TCONS_00051378"; exon_number "3"; gene_name "SHM1"; oId "AT4G37930.1"; nearest_ref "AT4G37930.1"; class_code "="; tss_id "TSS32114"; p_id "P24932";
Chr4	Cufflinks	exon	17832507	17832584	.	-	.	gene_id "XLOC_025906"; transcript_id "TCONS_00051378"; exon_number "4"; gene_name "SHM1"; oId "AT4G37930.1"; nearest_ref "AT4G37930.1"; class_code "="; tss_id "TSS32114"; p_id "P24932";
Chr4	Cufflinks	exon	17832667	17832732	.	-	.	gene_id "XLOC_025906"; transcript_id "TCONS_00051378"; exon_number "5"; gene_name "SHM1"; oId "AT4G37930.1"; nearest_ref "AT4G37930.1"; class_code "="; tss_id "TSS32114"; p_id "P24932";
Chr4	Cufflinks	exon	17832814	17832918	.	-	.	gene_id "XLOC_025906"; transcript_id "TCONS_00051378"; exon_number "6"; gene_name "SHM1"; oId "AT4G37930.1"; nearest_ref "AT4G37930.1"; class_code "="; tss_id "TSS32114"; p_id "P24932";
Chr4	Cufflinks	exon	17833006	17833203	.	-	.	gene_id "XLOC_025906"; transcript_id "TCONS_00051378"; exon_number "7"; gene_name "SHM1"; oId "AT4G37930.1"; nearest_ref "AT4G37930.1"; class_code "="; tss_id "TSS32114"; p_id "P24932";
Chr4	Cufflinks	exon	17833282	17833374	.	-	.	gene_id "XLOC_025906"; transcript_id "TCONS_00051378"; exon_number "8"; gene_name "SHM1"; oId "AT4G37930.1"; nearest_ref "AT4G37930.1"; class_code "="; tss_id "TSS32114"; p_id "P24932";
Chr4	Cufflinks	exon	17833462	17833554	.	-	.	gene_id "XLOC_025906"; transcript_id "TCONS_00051378"; exon_number "9"; gene_name "SHM1"; oId "AT4G37930.1"; nearest_ref "AT4G37930.1"; class_code "="; tss_id "TSS32114"; p_id "P24932";
Chr4	Cufflinks	exon	17833639	17833763	.	-	.	gene_id "XLOC_025906"; transcript_id "TCONS_00051378"; exon_number "10"; gene_name "SHM1"; oId "AT4G37930.1"; nearest_ref "AT4G37930.1"; class_code "="; tss_id "TSS32114"; p_id "P24932";
Chr4	Cufflinks	exon	17833843	17833919	.	-	.	gene_id "XLOC_025906"; transcript_id "TCONS_00051378"; exon_number "11"; gene_name "SHM1"; oId "AT4G37930.1"; nearest_ref "AT4G37930.1"; class_code "="; tss_id "TSS32114"; p_id "P24932";
Chr4	Cufflinks	exon	17834024	17834145	.	-	.	gene_id "XLOC_025906"; transcript_id "TCONS_00051378"; exon_number "12"; gene_name "SHM1"; oId "AT4G37930.1"; nearest_ref "AT4G37930.1"; class_code "="; tss_id "TSS32114"; p_id "P24932";
Chr4	Cufflinks	exon	17834241	17834327	.	-	.	gene_id "XLOC_025906"; transcript_id "TCONS_00051378"; exon_number "13"; gene_name "SHM1"; oId "AT4G37930.1"; nearest_ref "AT4G37930.1"; class_code "="; tss_id "TSS32114"; p_id "P24932";
Chr4	Cufflinks	exon	17834499	17834549	.	-	.	gene_id "XLOC_025906"; transcript_id "TCONS_00051378"; exon_number "14"; gene_name "SHM1"; oId "AT4G37930.1"; nearest_ref "AT4G37930.1"; class_code "="; tss_id "TSS32114"; p_id "P24932";
Chr4	Cufflinks	exon	17834656	17834927	.	-	.	gene_id "XLOC_025906"; transcript_id "TCONS_00051378"; exon_number "15"; gene_name "SHM1"; oId "AT4G37930.1"; nearest_ref "AT4G37930.1"; class_code "="; tss_id "TSS32114"; p_id "P24932";
Chr4	Cufflinks	exon	17835321	17835592	.	-	.	gene_id "XLOC_025907"; transcript_id "TCONS_00054911"; exon_number "1"; gene_name "AGL21"; oId "CUFF.12915.1"; nearest_ref "AT4G37940.1"; class_code "j"; tss_id "TSS32115";
Chr4	Cufflinks	exon	17835688	17835832	.	-	.	gene_id "XLOC_025907"; transcript_id "TCONS_00054911"; exon_number "2"; gene_name "AGL21"; oId "CUFF.12915.1"; nearest_ref "AT4G37940.1"; class_code "j"; tss_id "TSS32115";
Chr4	Cufflinks	exon	17835909	17835992	.	-	.	gene_id "XLOC_025907"; transcript_id "TCONS_00054911"; exon_number "3"; gene_name "AGL21"; oId "CUFF.12915.1"; nearest_ref "AT4G37940.1"; class_code "j"; tss_id "TSS32115";
Chr4	Cufflinks	exon	17836095	17836181	.	-	.	gene_id "XLOC_025907"; transcript_id "TCONS_00054911"; exon_number "4"; gene_name "AGL21"; oId "CUFF.12915.1"; nearest_ref "AT4G37940.1"; class_code "j"; tss_id "TSS32115";
Chr4	Cufflinks	exon	17836252	17836351	.	-	.	gene_id "XLOC_025907"; transcript_id "TCONS_00054911"; exon_number "5"; gene_name "AGL21"; oId "CUFF.12915.1"; nearest_ref "AT4G37940.1"; class_code "j"; tss_id "TSS32115";
Chr4	Cufflinks	exon	17836476	17836537	.	-	.	gene_id "XLOC_025907"; transcript_id "TCONS_00054911"; exon_number "6"; gene_name "AGL21"; oId "CUFF.12915.1"; nearest_ref "AT4G37940.1"; class_code "j"; tss_id "TSS32115";
Chr4	Cufflinks	exon	17836683	17836761	.	-	.	gene_id "XLOC_025907"; transcript_id "TCONS_00054911"; exon_number "7"; gene_name "AGL21"; oId "CUFF.12915.1"; nearest_ref "AT4G37940.1"; class_code "j"; tss_id "TSS32115";
Chr4	Cufflinks	exon	17838440	17838937	.	-	.	gene_id "XLOC_025907"; transcript_id "TCONS_00054911"; exon_number "8"; gene_name "AGL21"; oId "CUFF.12915.1"; nearest_ref "AT4G37940.1"; class_code "j"; tss_id "TSS32115";
Chr4	Cufflinks	exon	17835417	17835592	.	-	.	gene_id "XLOC_025907"; transcript_id "TCONS_00053961"; exon_number "1"; gene_name "AGL21"; oId "CUFF.4069.1"; nearest_ref "AT4G37940.1"; class_code "j"; tss_id "TSS32115";
Chr4	Cufflinks	exon	17835688	17835833	.	-	.	gene_id "XLOC_025907"; transcript_id "TCONS_00053961"; exon_number "2"; gene_name "AGL21"; oId "CUFF.4069.1"; nearest_ref "AT4G37940.1"; class_code "j"; tss_id "TSS32115";
Chr4	Cufflinks	exon	17835910	17835993	.	-	.	gene_id "XLOC_025907"; transcript_id "TCONS_00053961"; exon_number "3"; gene_name "AGL21"; oId "CUFF.4069.1"; nearest_ref "AT4G37940.1"; class_code "j"; tss_id "TSS32115";
Chr4	Cufflinks	exon	17836096	17836136	.	-	.	gene_id "XLOC_025907"; transcript_id "TCONS_00053961"; exon_number "4"; gene_name "AGL21"; oId "CUFF.4069.1"; nearest_ref "AT4G37940.1"; class_code "j"; tss_id "TSS32115";
Chr4	Cufflinks	exon	17836252	17836351	.	-	.	gene_id "XLOC_025907"; transcript_id "TCONS_00053961"; exon_number "5"; gene_name "AGL21"; oId "CUFF.4069.1"; nearest_ref "AT4G37940.1"; class_code "j"; tss_id "TSS32115";
Chr4	Cufflinks	exon	17836476	17836537	.	-	.	gene_id "XLOC_025907"; transcript_id "TCONS_00053961"; exon_number "6"; gene_name "AGL21"; oId "CUFF.4069.1"; nearest_ref "AT4G37940.1"; class_code "j"; tss_id "TSS32115";
Chr4	Cufflinks	exon	17836683	17836761	.	-	.	gene_id "XLOC_025907"; transcript_id "TCONS_00053961"; exon_number "7"; gene_name "AGL21"; oId "CUFF.4069.1"; nearest_ref "AT4G37940.1"; class_code "j"; tss_id "TSS32115";
Chr4	Cufflinks	exon	17838440	17838843	.	-	.	gene_id "XLOC_025907"; transcript_id "TCONS_00053961"; exon_number "8"; gene_name "AGL21"; oId "CUFF.4069.1"; nearest_ref "AT4G37940.1"; class_code "j"; tss_id "TSS32115";
Chr4	Cufflinks	exon	17835572	17835592	.	-	.	gene_id "XLOC_025907"; transcript_id "TCONS_00051379"; exon_number "1"; gene_name "AGL21"; oId "AT4G37940.1"; nearest_ref "AT4G37940.1"; class_code "="; tss_id "TSS32116"; p_id "P24933";
Chr4	Cufflinks	exon	17835688	17835832	.	-	.	gene_id "XLOC_025907"; transcript_id "TCONS_00051379"; exon_number "2"; gene_name "AGL21"; oId "AT4G37940.1"; nearest_ref "AT4G37940.1"; class_code "="; tss_id "TSS32116"; p_id "P24933";
Chr4	Cufflinks	exon	17835909	17835992	.	-	.	gene_id "XLOC_025907"; transcript_id "TCONS_00051379"; exon_number "3"; gene_name "AGL21"; oId "AT4G37940.1"; nearest_ref "AT4G37940.1"; class_code "="; tss_id "TSS32116"; p_id "P24933";
Chr4	Cufflinks	exon	17836095	17836136	.	-	.	gene_id "XLOC_025907"; transcript_id "TCONS_00051379"; exon_number "4"; gene_name "AGL21"; oId "AT4G37940.1"; nearest_ref "AT4G37940.1"; class_code "="; tss_id "TSS32116"; p_id "P24933";
Chr4	Cufflinks	exon	17836252	17836351	.	-	.	gene_id "XLOC_025907"; transcript_id "TCONS_00051379"; exon_number "5"; gene_name "AGL21"; oId "AT4G37940.1"; nearest_ref "AT4G37940.1"; class_code "="; tss_id "TSS32116"; p_id "P24933";
Chr4	Cufflinks	exon	17836476	17836537	.	-	.	gene_id "XLOC_025907"; transcript_id "TCONS_00051379"; exon_number "6"; gene_name "AGL21"; oId "AT4G37940.1"; nearest_ref "AT4G37940.1"; class_code "="; tss_id "TSS32116"; p_id "P24933";
Chr4	Cufflinks	exon	17836683	17836761	.	-	.	gene_id "XLOC_025907"; transcript_id "TCONS_00051379"; exon_number "7"; gene_name "AGL21"; oId "AT4G37940.1"; nearest_ref "AT4G37940.1"; class_code "="; tss_id "TSS32116"; p_id "P24933";
Chr4	Cufflinks	exon	17838440	17838621	.	-	.	gene_id "XLOC_025907"; transcript_id "TCONS_00051379"; exon_number "8"; gene_name "AGL21"; oId "AT4G37940.1"; nearest_ref "AT4G37940.1"; class_code "="; tss_id "TSS32116"; p_id "P24933";
Chr4	Cufflinks	exon	17836074	17836136	.	-	.	gene_id "XLOC_025907"; transcript_id "TCONS_00051380"; exon_number "1"; gene_name "AGL21"; oId "CUFF.8061.2"; nearest_ref "AT4G37940.1"; class_code "j"; tss_id "TSS32117";
Chr4	Cufflinks	exon	17836252	17836351	.	-	.	gene_id "XLOC_025907"; transcript_id "TCONS_00051380"; exon_number "2"; gene_name "AGL21"; oId "CUFF.8061.2"; nearest_ref "AT4G37940.1"; class_code "j"; tss_id "TSS32117";
Chr4	Cufflinks	exon	17836476	17836537	.	-	.	gene_id "XLOC_025907"; transcript_id "TCONS_00051380"; exon_number "3"; gene_name "AGL21"; oId "CUFF.8061.2"; nearest_ref "AT4G37940.1"; class_code "j"; tss_id "TSS32117";
Chr4	Cufflinks	exon	17836683	17836761	.	-	.	gene_id "XLOC_025907"; transcript_id "TCONS_00051380"; exon_number "4"; gene_name "AGL21"; oId "CUFF.8061.2"; nearest_ref "AT4G37940.1"; class_code "j"; tss_id "TSS32117";
Chr4	Cufflinks	exon	17838440	17838820	.	-	.	gene_id "XLOC_025907"; transcript_id "TCONS_00051380"; exon_number "5"; gene_name "AGL21"; oId "CUFF.8061.2"; nearest_ref "AT4G37940.1"; class_code "j"; tss_id "TSS32117";
Chr4	Cufflinks	exon	17859582	17861261	.	-	.	gene_id "XLOC_025908"; transcript_id "TCONS_00051381"; exon_number "1"; gene_name "PCMP-E45"; oId "AT4G38010.1"; nearest_ref "AT4G38010.1"; class_code "="; tss_id "TSS32118"; p_id "P24934";
Chr4	Cufflinks	exon	17863073	17863569	.	-	.	gene_id "XLOC_025909"; transcript_id "TCONS_00051382"; exon_number "1"; gene_name "AT4G38030"; oId "AT4G38030.1"; nearest_ref "AT4G38030.1"; class_code "="; tss_id "TSS32119"; p_id "P24935";
Chr4	Cufflinks	exon	17863654	17863770	.	-	.	gene_id "XLOC_025909"; transcript_id "TCONS_00051382"; exon_number "2"; gene_name "AT4G38030"; oId "AT4G38030.1"; nearest_ref "AT4G38030.1"; class_code "="; tss_id "TSS32119"; p_id "P24935";
Chr4	Cufflinks	exon	17863863	17864161	.	-	.	gene_id "XLOC_025909"; transcript_id "TCONS_00051382"; exon_number "3"; gene_name "AT4G38030"; oId "AT4G38030.1"; nearest_ref "AT4G38030.1"; class_code "="; tss_id "TSS32119"; p_id "P24935";
Chr4	Cufflinks	exon	17864266	17864344	.	-	.	gene_id "XLOC_025909"; transcript_id "TCONS_00051382"; exon_number "4"; gene_name "AT4G38030"; oId "AT4G38030.1"; nearest_ref "AT4G38030.1"; class_code "="; tss_id "TSS32119"; p_id "P24935";
Chr4	Cufflinks	exon	17864426	17864532	.	-	.	gene_id "XLOC_025909"; transcript_id "TCONS_00051382"; exon_number "5"; gene_name "AT4G38030"; oId "AT4G38030.1"; nearest_ref "AT4G38030.1"; class_code "="; tss_id "TSS32119"; p_id "P24935";
Chr4	Cufflinks	exon	17864618	17864779	.	-	.	gene_id "XLOC_025909"; transcript_id "TCONS_00051382"; exon_number "6"; gene_name "AT4G38030"; oId "AT4G38030.1"; nearest_ref "AT4G38030.1"; class_code "="; tss_id "TSS32119"; p_id "P24935";
Chr4	Cufflinks	exon	17864879	17865049	.	-	.	gene_id "XLOC_025909"; transcript_id "TCONS_00051382"; exon_number "7"; gene_name "AT4G38030"; oId "AT4G38030.1"; nearest_ref "AT4G38030.1"; class_code "="; tss_id "TSS32119"; p_id "P24935";
Chr4	Cufflinks	exon	17865148	17865295	.	-	.	gene_id "XLOC_025909"; transcript_id "TCONS_00051382"; exon_number "8"; gene_name "AT4G38030"; oId "AT4G38030.1"; nearest_ref "AT4G38030.1"; class_code "="; tss_id "TSS32119"; p_id "P24935";
Chr4	Cufflinks	exon	17865389	17865616	.	-	.	gene_id "XLOC_025909"; transcript_id "TCONS_00051382"; exon_number "9"; gene_name "AT4G38030"; oId "AT4G38030.1"; nearest_ref "AT4G38030.1"; class_code "="; tss_id "TSS32119"; p_id "P24935";
Chr4	Cufflinks	exon	17865788	17865841	.	-	.	gene_id "XLOC_025909"; transcript_id "TCONS_00051382"; exon_number "10"; gene_name "AT4G38030"; oId "AT4G38030.1"; nearest_ref "AT4G38030.1"; class_code "="; tss_id "TSS32119"; p_id "P24935";
Chr4	Cufflinks	exon	17865954	17866069	.	-	.	gene_id "XLOC_025909"; transcript_id "TCONS_00051382"; exon_number "11"; gene_name "AT4G38030"; oId "AT4G38030.1"; nearest_ref "AT4G38030.1"; class_code "="; tss_id "TSS32119"; p_id "P24935";
Chr4	Cufflinks	exon	17866163	17866235	.	-	.	gene_id "XLOC_025909"; transcript_id "TCONS_00051382"; exon_number "12"; gene_name "AT4G38030"; oId "AT4G38030.1"; nearest_ref "AT4G38030.1"; class_code "="; tss_id "TSS32119"; p_id "P24935";
Chr4	Cufflinks	exon	17866645	17866730	.	-	.	gene_id "XLOC_025909"; transcript_id "TCONS_00051382"; exon_number "13"; gene_name "AT4G38030"; oId "AT4G38030.1"; nearest_ref "AT4G38030.1"; class_code "="; tss_id "TSS32119"; p_id "P24935";
Chr4	Cufflinks	exon	17869213	17869741	.	-	.	gene_id "XLOC_025910"; transcript_id "TCONS_00053962"; exon_number "1"; gene_name "NAT11"; oId "CUFF.4073.1"; nearest_ref "AT4G38050.1"; class_code "j"; tss_id "TSS32120";
Chr4	Cufflinks	exon	17869824	17870104	.	-	.	gene_id "XLOC_025910"; transcript_id "TCONS_00053962"; exon_number "2"; gene_name "NAT11"; oId "CUFF.4073.1"; nearest_ref "AT4G38050.1"; class_code "j"; tss_id "TSS32120";
Chr4	Cufflinks	exon	17870183	17870417	.	-	.	gene_id "XLOC_025910"; transcript_id "TCONS_00053962"; exon_number "3"; gene_name "NAT11"; oId "CUFF.4073.1"; nearest_ref "AT4G38050.1"; class_code "j"; tss_id "TSS32120";
Chr4	Cufflinks	exon	17870505	17870792	.	-	.	gene_id "XLOC_025910"; transcript_id "TCONS_00053962"; exon_number "4"; gene_name "NAT11"; oId "CUFF.4073.1"; nearest_ref "AT4G38050.1"; class_code "j"; tss_id "TSS32120";
Chr4	Cufflinks	exon	17870882	17870932	.	-	.	gene_id "XLOC_025910"; transcript_id "TCONS_00053962"; exon_number "5"; gene_name "NAT11"; oId "CUFF.4073.1"; nearest_ref "AT4G38050.1"; class_code "j"; tss_id "TSS32120";
Chr4	Cufflinks	exon	17871016	17871151	.	-	.	gene_id "XLOC_025910"; transcript_id "TCONS_00053962"; exon_number "6"; gene_name "NAT11"; oId "CUFF.4073.1"; nearest_ref "AT4G38050.1"; class_code "j"; tss_id "TSS32120";
Chr4	Cufflinks	exon	17871246	17871346	.	-	.	gene_id "XLOC_025910"; transcript_id "TCONS_00053962"; exon_number "7"; gene_name "NAT11"; oId "CUFF.4073.1"; nearest_ref "AT4G38050.1"; class_code "j"; tss_id "TSS32120";
Chr4	Cufflinks	exon	17871431	17871776	.	-	.	gene_id "XLOC_025910"; transcript_id "TCONS_00053962"; exon_number "8"; gene_name "NAT11"; oId "CUFF.4073.1"; nearest_ref "AT4G38050.1"; class_code "j"; tss_id "TSS32120";
Chr4	Cufflinks	exon	17871906	17872556	.	-	.	gene_id "XLOC_025910"; transcript_id "TCONS_00053962"; exon_number "9"; gene_name "NAT11"; oId "CUFF.4073.1"; nearest_ref "AT4G38050.1"; class_code "j"; tss_id "TSS32120";
Chr4	Cufflinks	exon	17869379	17869741	.	-	.	gene_id "XLOC_025910"; transcript_id "TCONS_00051383"; exon_number "1"; gene_name "NAT11"; oId "AT4G38050.1"; nearest_ref "AT4G38050.1"; class_code "="; tss_id "TSS32120"; p_id "P24936";
Chr4	Cufflinks	exon	17869824	17870104	.	-	.	gene_id "XLOC_025910"; transcript_id "TCONS_00051383"; exon_number "2"; gene_name "NAT11"; oId "AT4G38050.1"; nearest_ref "AT4G38050.1"; class_code "="; tss_id "TSS32120"; p_id "P24936";
Chr4	Cufflinks	exon	17870183	17870417	.	-	.	gene_id "XLOC_025910"; transcript_id "TCONS_00051383"; exon_number "3"; gene_name "NAT11"; oId "AT4G38050.1"; nearest_ref "AT4G38050.1"; class_code "="; tss_id "TSS32120"; p_id "P24936";
Chr4	Cufflinks	exon	17870505	17870792	.	-	.	gene_id "XLOC_025910"; transcript_id "TCONS_00051383"; exon_number "4"; gene_name "NAT11"; oId "AT4G38050.1"; nearest_ref "AT4G38050.1"; class_code "="; tss_id "TSS32120"; p_id "P24936";
Chr4	Cufflinks	exon	17870882	17870932	.	-	.	gene_id "XLOC_025910"; transcript_id "TCONS_00051383"; exon_number "5"; gene_name "NAT11"; oId "AT4G38050.1"; nearest_ref "AT4G38050.1"; class_code "="; tss_id "TSS32120"; p_id "P24936";
Chr4	Cufflinks	exon	17871016	17871151	.	-	.	gene_id "XLOC_025910"; transcript_id "TCONS_00051383"; exon_number "6"; gene_name "NAT11"; oId "AT4G38050.1"; nearest_ref "AT4G38050.1"; class_code "="; tss_id "TSS32120"; p_id "P24936";
Chr4	Cufflinks	exon	17871246	17871346	.	-	.	gene_id "XLOC_025910"; transcript_id "TCONS_00051383"; exon_number "7"; gene_name "NAT11"; oId "AT4G38050.1"; nearest_ref "AT4G38050.1"; class_code "="; tss_id "TSS32120"; p_id "P24936";
Chr4	Cufflinks	exon	17871431	17871601	.	-	.	gene_id "XLOC_025910"; transcript_id "TCONS_00051383"; exon_number "8"; gene_name "NAT11"; oId "AT4G38050.1"; nearest_ref "AT4G38050.1"; class_code "="; tss_id "TSS32120"; p_id "P24936";
Chr4	Cufflinks	exon	17871679	17871776	.	-	.	gene_id "XLOC_025910"; transcript_id "TCONS_00051383"; exon_number "9"; gene_name "NAT11"; oId "AT4G38050.1"; nearest_ref "AT4G38050.1"; class_code "="; tss_id "TSS32120"; p_id "P24936";
Chr4	Cufflinks	exon	17871906	17872482	.	-	.	gene_id "XLOC_025910"; transcript_id "TCONS_00051383"; exon_number "10"; gene_name "NAT11"; oId "AT4G38050.1"; nearest_ref "AT4G38050.1"; class_code "="; tss_id "TSS32120"; p_id "P24936";
Chr4	Cufflinks	exon	17869379	17869741	.	-	.	gene_id "XLOC_025910"; transcript_id "TCONS_00052842"; exon_number "1"; gene_name "NAT11"; oId "CUFF.5338.1"; nearest_ref "AT4G38050.1"; class_code "j"; tss_id "TSS32120";
Chr4	Cufflinks	exon	17869824	17870104	.	-	.	gene_id "XLOC_025910"; transcript_id "TCONS_00052842"; exon_number "2"; gene_name "NAT11"; oId "CUFF.5338.1"; nearest_ref "AT4G38050.1"; class_code "j"; tss_id "TSS32120";
Chr4	Cufflinks	exon	17870183	17870417	.	-	.	gene_id "XLOC_025910"; transcript_id "TCONS_00052842"; exon_number "3"; gene_name "NAT11"; oId "CUFF.5338.1"; nearest_ref "AT4G38050.1"; class_code "j"; tss_id "TSS32120";
Chr4	Cufflinks	exon	17870505	17870932	.	-	.	gene_id "XLOC_025910"; transcript_id "TCONS_00052842"; exon_number "4"; gene_name "NAT11"; oId "CUFF.5338.1"; nearest_ref "AT4G38050.1"; class_code "j"; tss_id "TSS32120";
Chr4	Cufflinks	exon	17871016	17871151	.	-	.	gene_id "XLOC_025910"; transcript_id "TCONS_00052842"; exon_number "5"; gene_name "NAT11"; oId "CUFF.5338.1"; nearest_ref "AT4G38050.1"; class_code "j"; tss_id "TSS32120";
Chr4	Cufflinks	exon	17871246	17871346	.	-	.	gene_id "XLOC_025910"; transcript_id "TCONS_00052842"; exon_number "6"; gene_name "NAT11"; oId "CUFF.5338.1"; nearest_ref "AT4G38050.1"; class_code "j"; tss_id "TSS32120";
Chr4	Cufflinks	exon	17871431	17871601	.	-	.	gene_id "XLOC_025910"; transcript_id "TCONS_00052842"; exon_number "7"; gene_name "NAT11"; oId "CUFF.5338.1"; nearest_ref "AT4G38050.1"; class_code "j"; tss_id "TSS32120";
Chr4	Cufflinks	exon	17871679	17871776	.	-	.	gene_id "XLOC_025910"; transcript_id "TCONS_00052842"; exon_number "8"; gene_name "NAT11"; oId "CUFF.5338.1"; nearest_ref "AT4G38050.1"; class_code "j"; tss_id "TSS32120";
Chr4	Cufflinks	exon	17871906	17872570	.	-	.	gene_id "XLOC_025910"; transcript_id "TCONS_00052842"; exon_number "9"; gene_name "NAT11"; oId "CUFF.5338.1"; nearest_ref "AT4G38050.1"; class_code "j"; tss_id "TSS32120";
Chr4	Cufflinks	exon	17872740	17872853	.	-	.	gene_id "XLOC_025911"; transcript_id "TCONS_00051384"; exon_number "1"; gene_name "AT4G38052"; oId "AT4G38052.1"; nearest_ref "AT4G38052.1"; class_code "="; tss_id "TSS32121"; p_id "P24937";
Chr4	Cufflinks	exon	17873007	17873758	.	-	.	gene_id "XLOC_025912"; transcript_id "TCONS_00051385"; exon_number "1"; gene_name "AT4G38060"; oId "CUFF.5339.1"; nearest_ref "AT4G38060.2"; class_code "j"; tss_id "TSS32122";
Chr4	Cufflinks	exon	17874019	17874970	.	-	.	gene_id "XLOC_025912"; transcript_id "TCONS_00051385"; exon_number "2"; gene_name "AT4G38060"; oId "CUFF.5339.1"; nearest_ref "AT4G38060.2"; class_code "j"; tss_id "TSS32122";
Chr4	Cufflinks	exon	17873485	17873758	.	-	.	gene_id "XLOC_025912"; transcript_id "TCONS_00051386"; exon_number "1"; gene_name "AT4G38060"; oId "AT4G38060.2"; nearest_ref "AT4G38060.2"; class_code "="; tss_id "TSS32123"; p_id "P24939";
Chr4	Cufflinks	exon	17874019	17874425	.	-	.	gene_id "XLOC_025912"; transcript_id "TCONS_00051386"; exon_number "2"; gene_name "AT4G38060"; oId "AT4G38060.2"; nearest_ref "AT4G38060.2"; class_code "="; tss_id "TSS32123"; p_id "P24939";
Chr4	Cufflinks	exon	17874592	17874803	.	-	.	gene_id "XLOC_025912"; transcript_id "TCONS_00051386"; exon_number "3"; gene_name "AT4G38060"; oId "AT4G38060.2"; nearest_ref "AT4G38060.2"; class_code "="; tss_id "TSS32123"; p_id "P24939";
Chr4	Cufflinks	exon	17873837	17874804	.	-	.	gene_id "XLOC_025912"; transcript_id "TCONS_00051387"; exon_number "1"; gene_name "AT4G38060"; oId "AT4G38060.1"; nearest_ref "AT4G38060.1"; class_code "="; tss_id "TSS32123"; p_id "P24938";
Chr4	Cufflinks	exon	17882676	17884228	.	-	.	gene_id "XLOC_025913"; transcript_id "TCONS_00051388"; exon_number "1"; gene_name "AT4G38090"; oId "CUFF.8070.1"; nearest_ref "AT4G38090.4"; class_code "j"; tss_id "TSS32124";
Chr4	Cufflinks	exon	17884317	17884821	.	-	.	gene_id "XLOC_025913"; transcript_id "TCONS_00051388"; exon_number "2"; gene_name "AT4G38090"; oId "CUFF.8070.1"; nearest_ref "AT4G38090.4"; class_code "j"; tss_id "TSS32124";
Chr4	Cufflinks	exon	17883617	17883915	.	-	.	gene_id "XLOC_025913"; transcript_id "TCONS_00051389"; exon_number "1"; gene_name "AT4G38090"; oId "AT4G38090.4"; nearest_ref "AT4G38090.4"; class_code "="; tss_id "TSS32124"; p_id "P24943";
Chr4	Cufflinks	exon	17883999	17884052	.	-	.	gene_id "XLOC_025913"; transcript_id "TCONS_00051389"; exon_number "2"; gene_name "AT4G38090"; oId "AT4G38090.4"; nearest_ref "AT4G38090.4"; class_code "="; tss_id "TSS32124"; p_id "P24943";
Chr4	Cufflinks	exon	17884135	17884228	.	-	.	gene_id "XLOC_025913"; transcript_id "TCONS_00051389"; exon_number "3"; gene_name "AT4G38090"; oId "AT4G38090.4"; nearest_ref "AT4G38090.4"; class_code "="; tss_id "TSS32124"; p_id "P24943";
Chr4	Cufflinks	exon	17884317	17884821	.	-	.	gene_id "XLOC_025913"; transcript_id "TCONS_00051389"; exon_number "4"; gene_name "AT4G38090"; oId "AT4G38090.4"; nearest_ref "AT4G38090.4"; class_code "="; tss_id "TSS32124"; p_id "P24943";
Chr4	Cufflinks	exon	17883700	17883915	.	-	.	gene_id "XLOC_025913"; transcript_id "TCONS_00051392"; exon_number "1"; gene_name "AT4G38090"; oId "AT4G38090.3"; nearest_ref "AT4G38090.3"; class_code "="; tss_id "TSS32124"; p_id "P24941";
Chr4	Cufflinks	exon	17883999	17884228	.	-	.	gene_id "XLOC_025913"; transcript_id "TCONS_00051392"; exon_number "2"; gene_name "AT4G38090"; oId "AT4G38090.3"; nearest_ref "AT4G38090.3"; class_code "="; tss_id "TSS32124"; p_id "P24941";
Chr4	Cufflinks	exon	17884317	17884726	.	-	.	gene_id "XLOC_025913"; transcript_id "TCONS_00051392"; exon_number "3"; gene_name "AT4G38090"; oId "AT4G38090.3"; nearest_ref "AT4G38090.3"; class_code "="; tss_id "TSS32124"; p_id "P24941";
Chr4	Cufflinks	exon	17883700	17884052	.	-	.	gene_id "XLOC_025913"; transcript_id "TCONS_00051391"; exon_number "1"; gene_name "AT4G38090"; oId "AT4G38090.2"; nearest_ref "AT4G38090.2"; class_code "="; tss_id "TSS32124"; p_id "P24940";
Chr4	Cufflinks	exon	17884123	17884228	.	-	.	gene_id "XLOC_025913"; transcript_id "TCONS_00051391"; exon_number "2"; gene_name "AT4G38090"; oId "AT4G38090.2"; nearest_ref "AT4G38090.2"; class_code "="; tss_id "TSS32124"; p_id "P24940";
Chr4	Cufflinks	exon	17884317	17884726	.	-	.	gene_id "XLOC_025913"; transcript_id "TCONS_00051391"; exon_number "3"; gene_name "AT4G38090"; oId "AT4G38090.2"; nearest_ref "AT4G38090.2"; class_code "="; tss_id "TSS32124"; p_id "P24940";
Chr4	Cufflinks	exon	17883700	17883915	.	-	.	gene_id "XLOC_025913"; transcript_id "TCONS_00051390"; exon_number "1"; gene_name "AT4G38090"; oId "AT4G38090.1"; nearest_ref "AT4G38090.1"; class_code "="; tss_id "TSS32124"; p_id "P24942";
Chr4	Cufflinks	exon	17883999	17884052	.	-	.	gene_id "XLOC_025913"; transcript_id "TCONS_00051390"; exon_number "2"; gene_name "AT4G38090"; oId "AT4G38090.1"; nearest_ref "AT4G38090.1"; class_code "="; tss_id "TSS32124"; p_id "P24942";
Chr4	Cufflinks	exon	17884123	17884228	.	-	.	gene_id "XLOC_025913"; transcript_id "TCONS_00051390"; exon_number "3"; gene_name "AT4G38090"; oId "AT4G38090.1"; nearest_ref "AT4G38090.1"; class_code "="; tss_id "TSS32124"; p_id "P24942";
Chr4	Cufflinks	exon	17884317	17884726	.	-	.	gene_id "XLOC_025913"; transcript_id "TCONS_00051390"; exon_number "4"; gene_name "AT4G38090"; oId "AT4G38090.1"; nearest_ref "AT4G38090.1"; class_code "="; tss_id "TSS32124"; p_id "P24942";
Chr4	Cufflinks	exon	17886869	17887104	.	-	.	gene_id "XLOC_025914"; transcript_id "TCONS_00051393"; exon_number "1"; gene_name "AT4G38100"; oId "AT4G38100.1"; nearest_ref "AT4G38100.1"; class_code "="; tss_id "TSS32125"; p_id "P24944";
Chr4	Cufflinks	exon	17887187	17887258	.	-	.	gene_id "XLOC_025914"; transcript_id "TCONS_00051393"; exon_number "2"; gene_name "AT4G38100"; oId "AT4G38100.1"; nearest_ref "AT4G38100.1"; class_code "="; tss_id "TSS32125"; p_id "P24944";
Chr4	Cufflinks	exon	17887333	17887437	.	-	.	gene_id "XLOC_025914"; transcript_id "TCONS_00051393"; exon_number "3"; gene_name "AT4G38100"; oId "AT4G38100.1"; nearest_ref "AT4G38100.1"; class_code "="; tss_id "TSS32125"; p_id "P24944";
Chr4	Cufflinks	exon	17887599	17887789	.	-	.	gene_id "XLOC_025914"; transcript_id "TCONS_00051393"; exon_number "4"; gene_name "AT4G38100"; oId "AT4G38100.1"; nearest_ref "AT4G38100.1"; class_code "="; tss_id "TSS32125"; p_id "P24944";
Chr4	Cufflinks	exon	17888036	17888204	.	-	.	gene_id "XLOC_025914"; transcript_id "TCONS_00051393"; exon_number "5"; gene_name "AT4G38100"; oId "AT4G38100.1"; nearest_ref "AT4G38100.1"; class_code "="; tss_id "TSS32125"; p_id "P24944";
Chr4	Cufflinks	exon	17888519	17888883	.	-	.	gene_id "XLOC_025915"; transcript_id "TCONS_00051394"; exon_number "1"; gene_name "AT4G38120"; oId "AT4G38120.1"; nearest_ref "AT4G38120.1"; class_code "="; tss_id "TSS32126"; p_id "P24945";
Chr4	Cufflinks	exon	17888988	17889065	.	-	.	gene_id "XLOC_025915"; transcript_id "TCONS_00051394"; exon_number "2"; gene_name "AT4G38120"; oId "AT4G38120.1"; nearest_ref "AT4G38120.1"; class_code "="; tss_id "TSS32126"; p_id "P24945";
Chr4	Cufflinks	exon	17889135	17889253	.	-	.	gene_id "XLOC_025915"; transcript_id "TCONS_00051394"; exon_number "3"; gene_name "AT4G38120"; oId "AT4G38120.1"; nearest_ref "AT4G38120.1"; class_code "="; tss_id "TSS32126"; p_id "P24945";
Chr4	Cufflinks	exon	17889397	17889503	.	-	.	gene_id "XLOC_025915"; transcript_id "TCONS_00051394"; exon_number "4"; gene_name "AT4G38120"; oId "AT4G38120.1"; nearest_ref "AT4G38120.1"; class_code "="; tss_id "TSS32126"; p_id "P24945";
Chr4	Cufflinks	exon	17889583	17889656	.	-	.	gene_id "XLOC_025915"; transcript_id "TCONS_00051394"; exon_number "5"; gene_name "AT4G38120"; oId "AT4G38120.1"; nearest_ref "AT4G38120.1"; class_code "="; tss_id "TSS32126"; p_id "P24945";
Chr4	Cufflinks	exon	17889901	17890113	.	-	.	gene_id "XLOC_025915"; transcript_id "TCONS_00051394"; exon_number "6"; gene_name "AT4G38120"; oId "AT4G38120.1"; nearest_ref "AT4G38120.1"; class_code "="; tss_id "TSS32126"; p_id "P24945";
Chr4	Cufflinks	exon	17890402	17890475	.	-	.	gene_id "XLOC_025915"; transcript_id "TCONS_00051394"; exon_number "7"; gene_name "AT4G38120"; oId "AT4G38120.1"; nearest_ref "AT4G38120.1"; class_code "="; tss_id "TSS32126"; p_id "P24945";
Chr4	Cufflinks	exon	17890548	17890626	.	-	.	gene_id "XLOC_025915"; transcript_id "TCONS_00051394"; exon_number "8"; gene_name "AT4G38120"; oId "AT4G38120.1"; nearest_ref "AT4G38120.1"; class_code "="; tss_id "TSS32126"; p_id "P24945";
Chr4	Cufflinks	exon	17890723	17890786	.	-	.	gene_id "XLOC_025915"; transcript_id "TCONS_00051394"; exon_number "9"; gene_name "AT4G38120"; oId "AT4G38120.1"; nearest_ref "AT4G38120.1"; class_code "="; tss_id "TSS32126"; p_id "P24945";
Chr4	Cufflinks	exon	17890881	17890975	.	-	.	gene_id "XLOC_025915"; transcript_id "TCONS_00051394"; exon_number "10"; gene_name "AT4G38120"; oId "AT4G38120.1"; nearest_ref "AT4G38120.1"; class_code "="; tss_id "TSS32126"; p_id "P24945";
Chr4	Cufflinks	exon	17891065	17891160	.	-	.	gene_id "XLOC_025915"; transcript_id "TCONS_00051394"; exon_number "11"; gene_name "AT4G38120"; oId "AT4G38120.1"; nearest_ref "AT4G38120.1"; class_code "="; tss_id "TSS32126"; p_id "P24945";
Chr4	Cufflinks	exon	17891277	17891513	.	-	.	gene_id "XLOC_025915"; transcript_id "TCONS_00051394"; exon_number "12"; gene_name "AT4G38120"; oId "AT4G38120.1"; nearest_ref "AT4G38120.1"; class_code "="; tss_id "TSS32126"; p_id "P24945";
Chr4	Cufflinks	exon	17891736	17891918	.	-	.	gene_id "XLOC_025915"; transcript_id "TCONS_00051394"; exon_number "13"; gene_name "AT4G38120"; oId "AT4G38120.1"; nearest_ref "AT4G38120.1"; class_code "="; tss_id "TSS32126"; p_id "P24945";
Chr4	Cufflinks	exon	17892217	17892314	.	-	.	gene_id "XLOC_025915"; transcript_id "TCONS_00051394"; exon_number "14"; gene_name "AT4G38120"; oId "AT4G38120.1"; nearest_ref "AT4G38120.1"; class_code "="; tss_id "TSS32126"; p_id "P24945";
Chr4	Cufflinks	exon	17892406	17892496	.	-	.	gene_id "XLOC_025915"; transcript_id "TCONS_00051394"; exon_number "15"; gene_name "AT4G38120"; oId "AT4G38120.1"; nearest_ref "AT4G38120.1"; class_code "="; tss_id "TSS32126"; p_id "P24945";
Chr4	Cufflinks	exon	17893187	17893289	.	-	.	gene_id "XLOC_025915"; transcript_id "TCONS_00051394"; exon_number "16"; gene_name "AT4G38120"; oId "AT4G38120.1"; nearest_ref "AT4G38120.1"; class_code "="; tss_id "TSS32126"; p_id "P24945";
Chr4	Cufflinks	exon	17893583	17893670	.	-	.	gene_id "XLOC_025915"; transcript_id "TCONS_00051394"; exon_number "17"; gene_name "AT4G38120"; oId "AT4G38120.1"; nearest_ref "AT4G38120.1"; class_code "="; tss_id "TSS32126"; p_id "P24945";
Chr4	Cufflinks	exon	17893769	17893922	.	-	.	gene_id "XLOC_025915"; transcript_id "TCONS_00051394"; exon_number "18"; gene_name "AT4G38120"; oId "AT4G38120.1"; nearest_ref "AT4G38120.1"; class_code "="; tss_id "TSS32126"; p_id "P24945";
Chr4	Cufflinks	exon	17894100	17894151	.	-	.	gene_id "XLOC_025915"; transcript_id "TCONS_00051394"; exon_number "19"; gene_name "AT4G38120"; oId "AT4G38120.1"; nearest_ref "AT4G38120.1"; class_code "="; tss_id "TSS32126"; p_id "P24945";
Chr4	Cufflinks	exon	17894233	17894312	.	-	.	gene_id "XLOC_025915"; transcript_id "TCONS_00051394"; exon_number "20"; gene_name "AT4G38120"; oId "AT4G38120.1"; nearest_ref "AT4G38120.1"; class_code "="; tss_id "TSS32126"; p_id "P24945";
Chr4	Cufflinks	exon	17894406	17894755	.	-	.	gene_id "XLOC_025915"; transcript_id "TCONS_00051394"; exon_number "21"; gene_name "AT4G38120"; oId "AT4G38120.1"; nearest_ref "AT4G38120.1"; class_code "="; tss_id "TSS32126"; p_id "P24945";
Chr4	Cufflinks	exon	17894988	17895132	.	-	.	gene_id "XLOC_025915"; transcript_id "TCONS_00051394"; exon_number "22"; gene_name "AT4G38120"; oId "AT4G38120.1"; nearest_ref "AT4G38120.1"; class_code "="; tss_id "TSS32126"; p_id "P24945";
Chr4	Cufflinks	exon	17895211	17895469	.	-	.	gene_id "XLOC_025915"; transcript_id "TCONS_00051394"; exon_number "23"; gene_name "AT4G38120"; oId "AT4G38120.1"; nearest_ref "AT4G38120.1"; class_code "="; tss_id "TSS32126"; p_id "P24945";
Chr4	Cufflinks	exon	17895544	17895722	.	-	.	gene_id "XLOC_025915"; transcript_id "TCONS_00051394"; exon_number "24"; gene_name "AT4G38120"; oId "AT4G38120.1"; nearest_ref "AT4G38120.1"; class_code "="; tss_id "TSS32126"; p_id "P24945";
Chr4	Cufflinks	exon	17895797	17896107	.	-	.	gene_id "XLOC_025915"; transcript_id "TCONS_00051394"; exon_number "25"; gene_name "AT4G38120"; oId "AT4G38120.1"; nearest_ref "AT4G38120.1"; class_code "="; tss_id "TSS32126"; p_id "P24945";
Chr4	Cufflinks	exon	17893213	17893289	.	-	.	gene_id "XLOC_025915"; transcript_id "TCONS_00051395"; exon_number "1"; gene_name "AT4G38120"; oId "AT4G38120.2"; nearest_ref "AT4G38120.2"; class_code "="; tss_id "TSS32126"; p_id "P24946";
Chr4	Cufflinks	exon	17893583	17893670	.	-	.	gene_id "XLOC_025915"; transcript_id "TCONS_00051395"; exon_number "2"; gene_name "AT4G38120"; oId "AT4G38120.2"; nearest_ref "AT4G38120.2"; class_code "="; tss_id "TSS32126"; p_id "P24946";
Chr4	Cufflinks	exon	17893769	17893849	.	-	.	gene_id "XLOC_025915"; transcript_id "TCONS_00051395"; exon_number "3"; gene_name "AT4G38120"; oId "AT4G38120.2"; nearest_ref "AT4G38120.2"; class_code "="; tss_id "TSS32126"; p_id "P24946";
Chr4	Cufflinks	exon	17894100	17894151	.	-	.	gene_id "XLOC_025915"; transcript_id "TCONS_00051395"; exon_number "4"; gene_name "AT4G38120"; oId "AT4G38120.2"; nearest_ref "AT4G38120.2"; class_code "="; tss_id "TSS32126"; p_id "P24946";
Chr4	Cufflinks	exon	17894233	17894312	.	-	.	gene_id "XLOC_025915"; transcript_id "TCONS_00051395"; exon_number "5"; gene_name "AT4G38120"; oId "AT4G38120.2"; nearest_ref "AT4G38120.2"; class_code "="; tss_id "TSS32126"; p_id "P24946";
Chr4	Cufflinks	exon	17894406	17894771	.	-	.	gene_id "XLOC_025915"; transcript_id "TCONS_00051395"; exon_number "6"; gene_name "AT4G38120"; oId "AT4G38120.2"; nearest_ref "AT4G38120.2"; class_code "="; tss_id "TSS32126"; p_id "P24946";
Chr4	Cufflinks	exon	17894890	17894959	.	-	.	gene_id "XLOC_025915"; transcript_id "TCONS_00051395"; exon_number "7"; gene_name "AT4G38120"; oId "AT4G38120.2"; nearest_ref "AT4G38120.2"; class_code "="; tss_id "TSS32126"; p_id "P24946";
Chr4	Cufflinks	exon	17895065	17895132	.	-	.	gene_id "XLOC_025915"; transcript_id "TCONS_00051395"; exon_number "8"; gene_name "AT4G38120"; oId "AT4G38120.2"; nearest_ref "AT4G38120.2"; class_code "="; tss_id "TSS32126"; p_id "P24946";
Chr4	Cufflinks	exon	17895211	17895469	.	-	.	gene_id "XLOC_025915"; transcript_id "TCONS_00051395"; exon_number "9"; gene_name "AT4G38120"; oId "AT4G38120.2"; nearest_ref "AT4G38120.2"; class_code "="; tss_id "TSS32126"; p_id "P24946";
Chr4	Cufflinks	exon	17895544	17895722	.	-	.	gene_id "XLOC_025915"; transcript_id "TCONS_00051395"; exon_number "10"; gene_name "AT4G38120"; oId "AT4G38120.2"; nearest_ref "AT4G38120.2"; class_code "="; tss_id "TSS32126"; p_id "P24946";
Chr4	Cufflinks	exon	17895797	17896107	.	-	.	gene_id "XLOC_025915"; transcript_id "TCONS_00051395"; exon_number "11"; gene_name "AT4G38120"; oId "AT4G38120.2"; nearest_ref "AT4G38120.2"; class_code "="; tss_id "TSS32126"; p_id "P24946";
Chr4	Cufflinks	exon	17892553	17893118	.	-	.	gene_id "XLOC_025916"; transcript_id "TCONS_00054912"; exon_number "1"; gene_name "AT4G38120"; oId "CUFF.12924.1"; nearest_ref "AT4G38120.1"; class_code "i"; tss_id "TSS32127";
Chr4	Cufflinks	exon	17896292	17896743	.	-	.	gene_id "XLOC_025917"; transcript_id "TCONS_00051397"; exon_number "1"; gene_name "HD1"; oId "AT4G38130.2"; nearest_ref "AT4G38130.2"; class_code "="; tss_id "TSS32128"; p_id "P24948";
Chr4	Cufflinks	exon	17897172	17897229	.	-	.	gene_id "XLOC_025917"; transcript_id "TCONS_00051397"; exon_number "2"; gene_name "HD1"; oId "AT4G38130.2"; nearest_ref "AT4G38130.2"; class_code "="; tss_id "TSS32128"; p_id "P24948";
Chr4	Cufflinks	exon	17897318	17897388	.	-	.	gene_id "XLOC_025917"; transcript_id "TCONS_00051397"; exon_number "3"; gene_name "HD1"; oId "AT4G38130.2"; nearest_ref "AT4G38130.2"; class_code "="; tss_id "TSS32128"; p_id "P24948";
Chr4	Cufflinks	exon	17897644	17897874	.	-	.	gene_id "XLOC_025917"; transcript_id "TCONS_00051397"; exon_number "4"; gene_name "HD1"; oId "AT4G38130.2"; nearest_ref "AT4G38130.2"; class_code "="; tss_id "TSS32128"; p_id "P24948";
Chr4	Cufflinks	exon	17898005	17898445	.	-	.	gene_id "XLOC_025917"; transcript_id "TCONS_00051397"; exon_number "5"; gene_name "HD1"; oId "AT4G38130.2"; nearest_ref "AT4G38130.2"; class_code "="; tss_id "TSS32128"; p_id "P24948";
Chr4	Cufflinks	exon	17898530	17899062	.	-	.	gene_id "XLOC_025917"; transcript_id "TCONS_00051397"; exon_number "6"; gene_name "HD1"; oId "AT4G38130.2"; nearest_ref "AT4G38130.2"; class_code "="; tss_id "TSS32128"; p_id "P24948";
Chr4	Cufflinks	exon	17899304	17899491	.	-	.	gene_id "XLOC_025917"; transcript_id "TCONS_00051397"; exon_number "7"; gene_name "HD1"; oId "AT4G38130.2"; nearest_ref "AT4G38130.2"; class_code "="; tss_id "TSS32128"; p_id "P24948";
Chr4	Cufflinks	exon	17896292	17896597	.	-	.	gene_id "XLOC_025917"; transcript_id "TCONS_00051396"; exon_number "1"; gene_name "HD1"; oId "AT4G38130.1"; nearest_ref "AT4G38130.1"; class_code "="; tss_id "TSS32128"; p_id "P24947";
Chr4	Cufflinks	exon	17896672	17896743	.	-	.	gene_id "XLOC_025917"; transcript_id "TCONS_00051396"; exon_number "2"; gene_name "HD1"; oId "AT4G38130.1"; nearest_ref "AT4G38130.1"; class_code "="; tss_id "TSS32128"; p_id "P24947";
Chr4	Cufflinks	exon	17897172	17897229	.	-	.	gene_id "XLOC_025917"; transcript_id "TCONS_00051396"; exon_number "3"; gene_name "HD1"; oId "AT4G38130.1"; nearest_ref "AT4G38130.1"; class_code "="; tss_id "TSS32128"; p_id "P24947";
Chr4	Cufflinks	exon	17897318	17897388	.	-	.	gene_id "XLOC_025917"; transcript_id "TCONS_00051396"; exon_number "4"; gene_name "HD1"; oId "AT4G38130.1"; nearest_ref "AT4G38130.1"; class_code "="; tss_id "TSS32128"; p_id "P24947";
Chr4	Cufflinks	exon	17897644	17897874	.	-	.	gene_id "XLOC_025917"; transcript_id "TCONS_00051396"; exon_number "5"; gene_name "HD1"; oId "AT4G38130.1"; nearest_ref "AT4G38130.1"; class_code "="; tss_id "TSS32128"; p_id "P24947";
Chr4	Cufflinks	exon	17898005	17898445	.	-	.	gene_id "XLOC_025917"; transcript_id "TCONS_00051396"; exon_number "6"; gene_name "HD1"; oId "AT4G38130.1"; nearest_ref "AT4G38130.1"; class_code "="; tss_id "TSS32128"; p_id "P24947";
Chr4	Cufflinks	exon	17898530	17899062	.	-	.	gene_id "XLOC_025917"; transcript_id "TCONS_00051396"; exon_number "7"; gene_name "HD1"; oId "AT4G38130.1"; nearest_ref "AT4G38130.1"; class_code "="; tss_id "TSS32128"; p_id "P24947";
Chr4	Cufflinks	exon	17899304	17899491	.	-	.	gene_id "XLOC_025917"; transcript_id "TCONS_00051396"; exon_number "8"; gene_name "HD1"; oId "AT4G38130.1"; nearest_ref "AT4G38130.1"; class_code "="; tss_id "TSS32128"; p_id "P24947";
Chr4	Cufflinks	exon	17899868	17900305	.	-	.	gene_id "XLOC_025918"; transcript_id "TCONS_00051398"; exon_number "1"; gene_name "ATL18"; oId "AT4G38140.1"; nearest_ref "AT4G38140.1"; class_code "="; tss_id "TSS32129"; p_id "P24949";
Chr4	Cufflinks	exon	17900609	17902160	.	-	.	gene_id "XLOC_025919"; transcript_id "TCONS_00051399"; exon_number "1"; gene_name "AT4G38150"; oId "AT4G38150.1"; nearest_ref "AT4G38150.1"; class_code "="; tss_id "TSS32130"; p_id "P24950";
Chr4	Cufflinks	exon	17900810	17900850	.	-	.	gene_id "XLOC_025919"; transcript_id "TCONS_00051400"; exon_number "1"; gene_name "AT4G38150"; oId "AT4G38150.2"; nearest_ref "AT4G38150.2"; class_code "="; tss_id "TSS32130"; p_id "P24950";
Chr4	Cufflinks	exon	17901176	17902160	.	-	.	gene_id "XLOC_025919"; transcript_id "TCONS_00051400"; exon_number "2"; gene_name "AT4G38150"; oId "AT4G38150.2"; nearest_ref "AT4G38150.2"; class_code "="; tss_id "TSS32130"; p_id "P24950";
Chr4	Cufflinks	exon	17906514	17906875	.	-	.	gene_id "XLOC_025920"; transcript_id "TCONS_00051401"; exon_number "1"; gene_name "FRS5"; oId "AT4G38180.1"; nearest_ref "AT4G38180.1"; class_code "="; tss_id "TSS32131"; p_id "P24951";
Chr4	Cufflinks	exon	17907212	17909677	.	-	.	gene_id "XLOC_025920"; transcript_id "TCONS_00051401"; exon_number "2"; gene_name "FRS5"; oId "AT4G38180.1"; nearest_ref "AT4G38180.1"; class_code "="; tss_id "TSS32131"; p_id "P24951";
Chr4	Cufflinks	exon	17906514	17906875	.	-	.	gene_id "XLOC_025920"; transcript_id "TCONS_00052843"; exon_number "1"; gene_name "FRS5"; oId "CUFF.5348.1"; nearest_ref "AT4G38180.1"; class_code "j"; tss_id "TSS32131";
Chr4	Cufflinks	exon	17907212	17908590	.	-	.	gene_id "XLOC_025920"; transcript_id "TCONS_00052843"; exon_number "2"; gene_name "FRS5"; oId "CUFF.5348.1"; nearest_ref "AT4G38180.1"; class_code "j"; tss_id "TSS32131";
Chr4	Cufflinks	exon	17908728	17909688	.	-	.	gene_id "XLOC_025920"; transcript_id "TCONS_00052843"; exon_number "3"; gene_name "FRS5"; oId "CUFF.5348.1"; nearest_ref "AT4G38180.1"; class_code "j"; tss_id "TSS32131";
Chr4	Cufflinks	exon	17909919	17911406	.	-	.	gene_id "XLOC_025921"; transcript_id "TCONS_00051402"; exon_number "1"; gene_name "ATCSLD4"; oId "AT4G38190.1"; nearest_ref "AT4G38190.1"; class_code "="; tss_id "TSS32132"; p_id "P24952";
Chr4	Cufflinks	exon	17911515	17913123	.	-	.	gene_id "XLOC_025921"; transcript_id "TCONS_00051402"; exon_number "2"; gene_name "ATCSLD4"; oId "AT4G38190.1"; nearest_ref "AT4G38190.1"; class_code "="; tss_id "TSS32132"; p_id "P24952";
Chr4	Cufflinks	exon	17913226	17913641	.	-	.	gene_id "XLOC_025921"; transcript_id "TCONS_00051402"; exon_number "3"; gene_name "ATCSLD4"; oId "AT4G38190.1"; nearest_ref "AT4G38190.1"; class_code "="; tss_id "TSS32132"; p_id "P24952";
Chr4	Cufflinks	exon	17922756	17923603	.	-	.	gene_id "XLOC_025922"; transcript_id "TCONS_00051403"; exon_number "1"; gene_name "ATEXPA20"; oId "AT4G38210.1"; nearest_ref "AT4G38210.1"; class_code "="; tss_id "TSS32133"; p_id "P24953";
Chr4	Cufflinks	exon	17923680	17923973	.	-	.	gene_id "XLOC_025922"; transcript_id "TCONS_00051403"; exon_number "2"; gene_name "ATEXPA20"; oId "AT4G38210.1"; nearest_ref "AT4G38210.1"; class_code "="; tss_id "TSS32133"; p_id "P24953";
Chr4	Cufflinks	exon	17928677	17928878	.	-	.	gene_id "XLOC_025923"; transcript_id "TCONS_00051404"; exon_number "1"; gene_name "CPK26"; oId "AT4G38230.1"; nearest_ref "AT4G38230.1"; class_code "="; tss_id "TSS32134"; p_id "P24955";
Chr4	Cufflinks	exon	17928965	17929107	.	-	.	gene_id "XLOC_025923"; transcript_id "TCONS_00051404"; exon_number "2"; gene_name "CPK26"; oId "AT4G38230.1"; nearest_ref "AT4G38230.1"; class_code "="; tss_id "TSS32134"; p_id "P24955";
Chr4	Cufflinks	exon	17929191	17929415	.	-	.	gene_id "XLOC_025923"; transcript_id "TCONS_00051404"; exon_number "3"; gene_name "CPK26"; oId "AT4G38230.1"; nearest_ref "AT4G38230.1"; class_code "="; tss_id "TSS32134"; p_id "P24955";
Chr4	Cufflinks	exon	17929502	17929669	.	-	.	gene_id "XLOC_025923"; transcript_id "TCONS_00051404"; exon_number "4"; gene_name "CPK26"; oId "AT4G38230.1"; nearest_ref "AT4G38230.1"; class_code "="; tss_id "TSS32134"; p_id "P24955";
Chr4	Cufflinks	exon	17929744	17929859	.	-	.	gene_id "XLOC_025923"; transcript_id "TCONS_00051404"; exon_number "5"; gene_name "CPK26"; oId "AT4G38230.1"; nearest_ref "AT4G38230.1"; class_code "="; tss_id "TSS32134"; p_id "P24955";
Chr4	Cufflinks	exon	17929932	17930084	.	-	.	gene_id "XLOC_025923"; transcript_id "TCONS_00051404"; exon_number "6"; gene_name "CPK26"; oId "AT4G38230.1"; nearest_ref "AT4G38230.1"; class_code "="; tss_id "TSS32134"; p_id "P24955";
Chr4	Cufflinks	exon	17930164	17930307	.	-	.	gene_id "XLOC_025923"; transcript_id "TCONS_00051404"; exon_number "7"; gene_name "CPK26"; oId "AT4G38230.1"; nearest_ref "AT4G38230.1"; class_code "="; tss_id "TSS32134"; p_id "P24955";
Chr4	Cufflinks	exon	17930384	17930580	.	-	.	gene_id "XLOC_025923"; transcript_id "TCONS_00051404"; exon_number "8"; gene_name "CPK26"; oId "AT4G38230.1"; nearest_ref "AT4G38230.1"; class_code "="; tss_id "TSS32134"; p_id "P24955";
Chr4	Cufflinks	exon	17930651	17930958	.	-	.	gene_id "XLOC_025923"; transcript_id "TCONS_00051404"; exon_number "9"; gene_name "CPK26"; oId "AT4G38230.1"; nearest_ref "AT4G38230.1"; class_code "="; tss_id "TSS32134"; p_id "P24955";
Chr4	Cufflinks	exon	17931039	17931182	.	-	.	gene_id "XLOC_025923"; transcript_id "TCONS_00051404"; exon_number "10"; gene_name "CPK26"; oId "AT4G38230.1"; nearest_ref "AT4G38230.1"; class_code "="; tss_id "TSS32134"; p_id "P24955";
Chr4	Cufflinks	exon	17928817	17928878	.	-	.	gene_id "XLOC_025923"; transcript_id "TCONS_00051405"; exon_number "1"; gene_name "CPK26"; oId "AT4G38230.2"; nearest_ref "AT4G38230.2"; class_code "="; tss_id "TSS32135"; p_id "P24954";
Chr4	Cufflinks	exon	17928965	17929107	.	-	.	gene_id "XLOC_025923"; transcript_id "TCONS_00051405"; exon_number "2"; gene_name "CPK26"; oId "AT4G38230.2"; nearest_ref "AT4G38230.2"; class_code "="; tss_id "TSS32135"; p_id "P24954";
Chr4	Cufflinks	exon	17929191	17929415	.	-	.	gene_id "XLOC_025923"; transcript_id "TCONS_00051405"; exon_number "3"; gene_name "CPK26"; oId "AT4G38230.2"; nearest_ref "AT4G38230.2"; class_code "="; tss_id "TSS32135"; p_id "P24954";
Chr4	Cufflinks	exon	17929502	17929669	.	-	.	gene_id "XLOC_025923"; transcript_id "TCONS_00051405"; exon_number "4"; gene_name "CPK26"; oId "AT4G38230.2"; nearest_ref "AT4G38230.2"; class_code "="; tss_id "TSS32135"; p_id "P24954";
Chr4	Cufflinks	exon	17929744	17929859	.	-	.	gene_id "XLOC_025923"; transcript_id "TCONS_00051405"; exon_number "5"; gene_name "CPK26"; oId "AT4G38230.2"; nearest_ref "AT4G38230.2"; class_code "="; tss_id "TSS32135"; p_id "P24954";
Chr4	Cufflinks	exon	17929932	17930084	.	-	.	gene_id "XLOC_025923"; transcript_id "TCONS_00051405"; exon_number "6"; gene_name "CPK26"; oId "AT4G38230.2"; nearest_ref "AT4G38230.2"; class_code "="; tss_id "TSS32135"; p_id "P24954";
Chr4	Cufflinks	exon	17930164	17930307	.	-	.	gene_id "XLOC_025923"; transcript_id "TCONS_00051405"; exon_number "7"; gene_name "CPK26"; oId "AT4G38230.2"; nearest_ref "AT4G38230.2"; class_code "="; tss_id "TSS32135"; p_id "P24954";
Chr4	Cufflinks	exon	17930384	17930958	.	-	.	gene_id "XLOC_025923"; transcript_id "TCONS_00051405"; exon_number "8"; gene_name "CPK26"; oId "AT4G38230.2"; nearest_ref "AT4G38230.2"; class_code "="; tss_id "TSS32135"; p_id "P24954";
Chr4	Cufflinks	exon	17931052	17931109	.	-	.	gene_id "XLOC_025923"; transcript_id "TCONS_00051405"; exon_number "9"; gene_name "CPK26"; oId "AT4G38230.2"; nearest_ref "AT4G38230.2"; class_code "="; tss_id "TSS32135"; p_id "P24954";
Chr4	Cufflinks	exon	17931201	17931371	.	-	.	gene_id "XLOC_025923"; transcript_id "TCONS_00051405"; exon_number "10"; gene_name "CPK26"; oId "AT4G38230.2"; nearest_ref "AT4G38230.2"; class_code "="; tss_id "TSS32135"; p_id "P24954";
Chr4	Cufflinks	exon	17928817	17928878	.	-	.	gene_id "XLOC_025923"; transcript_id "TCONS_00051406"; exon_number "1"; gene_name "CPK26"; oId "AT4G38230.3"; nearest_ref "AT4G38230.3"; class_code "="; tss_id "TSS32136"; p_id "P24956";
Chr4	Cufflinks	exon	17928965	17929107	.	-	.	gene_id "XLOC_025923"; transcript_id "TCONS_00051406"; exon_number "2"; gene_name "CPK26"; oId "AT4G38230.3"; nearest_ref "AT4G38230.3"; class_code "="; tss_id "TSS32136"; p_id "P24956";
Chr4	Cufflinks	exon	17929191	17929415	.	-	.	gene_id "XLOC_025923"; transcript_id "TCONS_00051406"; exon_number "3"; gene_name "CPK26"; oId "AT4G38230.3"; nearest_ref "AT4G38230.3"; class_code "="; tss_id "TSS32136"; p_id "P24956";
Chr4	Cufflinks	exon	17929502	17929669	.	-	.	gene_id "XLOC_025923"; transcript_id "TCONS_00051406"; exon_number "4"; gene_name "CPK26"; oId "AT4G38230.3"; nearest_ref "AT4G38230.3"; class_code "="; tss_id "TSS32136"; p_id "P24956";
Chr4	Cufflinks	exon	17929744	17929859	.	-	.	gene_id "XLOC_025923"; transcript_id "TCONS_00051406"; exon_number "5"; gene_name "CPK26"; oId "AT4G38230.3"; nearest_ref "AT4G38230.3"; class_code "="; tss_id "TSS32136"; p_id "P24956";
Chr4	Cufflinks	exon	17929932	17930084	.	-	.	gene_id "XLOC_025923"; transcript_id "TCONS_00051406"; exon_number "6"; gene_name "CPK26"; oId "AT4G38230.3"; nearest_ref "AT4G38230.3"; class_code "="; tss_id "TSS32136"; p_id "P24956";
Chr4	Cufflinks	exon	17930164	17930307	.	-	.	gene_id "XLOC_025923"; transcript_id "TCONS_00051406"; exon_number "7"; gene_name "CPK26"; oId "AT4G38230.3"; nearest_ref "AT4G38230.3"; class_code "="; tss_id "TSS32136"; p_id "P24956";
Chr4	Cufflinks	exon	17930384	17930958	.	-	.	gene_id "XLOC_025923"; transcript_id "TCONS_00051406"; exon_number "8"; gene_name "CPK26"; oId "AT4G38230.3"; nearest_ref "AT4G38230.3"; class_code "="; tss_id "TSS32136"; p_id "P24956";
Chr4	Cufflinks	exon	17931039	17931109	.	-	.	gene_id "XLOC_025923"; transcript_id "TCONS_00051406"; exon_number "9"; gene_name "CPK26"; oId "AT4G38230.3"; nearest_ref "AT4G38230.3"; class_code "="; tss_id "TSS32136"; p_id "P24956";
Chr4	Cufflinks	exon	17931201	17931312	.	-	.	gene_id "XLOC_025923"; transcript_id "TCONS_00051406"; exon_number "10"; gene_name "CPK26"; oId "AT4G38230.3"; nearest_ref "AT4G38230.3"; class_code "="; tss_id "TSS32136"; p_id "P24956";
Chr4	Cufflinks	exon	17931479	17931511	.	-	.	gene_id "XLOC_025923"; transcript_id "TCONS_00051406"; exon_number "11"; gene_name "CPK26"; oId "AT4G38230.3"; nearest_ref "AT4G38230.3"; class_code "="; tss_id "TSS32136"; p_id "P24956";
Chr4	Cufflinks	exon	17931570	17932122	.	-	.	gene_id "XLOC_025924"; transcript_id "TCONS_00051408"; exon_number "1"; gene_name "CGL1"; oId "AT4G38240.2"; nearest_ref "AT4G38240.2"; class_code "="; tss_id "TSS32137"; p_id "P24958";
Chr4	Cufflinks	exon	17932207	17932377	.	-	.	gene_id "XLOC_025924"; transcript_id "TCONS_00051408"; exon_number "2"; gene_name "CGL1"; oId "AT4G38240.2"; nearest_ref "AT4G38240.2"; class_code "="; tss_id "TSS32137"; p_id "P24958";
Chr4	Cufflinks	exon	17932477	17932515	.	-	.	gene_id "XLOC_025924"; transcript_id "TCONS_00051408"; exon_number "3"; gene_name "CGL1"; oId "AT4G38240.2"; nearest_ref "AT4G38240.2"; class_code "="; tss_id "TSS32137"; p_id "P24958";
Chr4	Cufflinks	exon	17932591	17932653	.	-	.	gene_id "XLOC_025924"; transcript_id "TCONS_00051408"; exon_number "4"; gene_name "CGL1"; oId "AT4G38240.2"; nearest_ref "AT4G38240.2"; class_code "="; tss_id "TSS32137"; p_id "P24958";
Chr4	Cufflinks	exon	17932884	17932977	.	-	.	gene_id "XLOC_025924"; transcript_id "TCONS_00051408"; exon_number "5"; gene_name "CGL1"; oId "AT4G38240.2"; nearest_ref "AT4G38240.2"; class_code "="; tss_id "TSS32137"; p_id "P24958";
Chr4	Cufflinks	exon	17933093	17933183	.	-	.	gene_id "XLOC_025924"; transcript_id "TCONS_00051408"; exon_number "6"; gene_name "CGL1"; oId "AT4G38240.2"; nearest_ref "AT4G38240.2"; class_code "="; tss_id "TSS32137"; p_id "P24958";
Chr4	Cufflinks	exon	17933285	17933346	.	-	.	gene_id "XLOC_025924"; transcript_id "TCONS_00051408"; exon_number "7"; gene_name "CGL1"; oId "AT4G38240.2"; nearest_ref "AT4G38240.2"; class_code "="; tss_id "TSS32137"; p_id "P24958";
Chr4	Cufflinks	exon	17933452	17933521	.	-	.	gene_id "XLOC_025924"; transcript_id "TCONS_00051408"; exon_number "8"; gene_name "CGL1"; oId "AT4G38240.2"; nearest_ref "AT4G38240.2"; class_code "="; tss_id "TSS32137"; p_id "P24958";
Chr4	Cufflinks	exon	17933636	17933704	.	-	.	gene_id "XLOC_025924"; transcript_id "TCONS_00051408"; exon_number "9"; gene_name "CGL1"; oId "AT4G38240.2"; nearest_ref "AT4G38240.2"; class_code "="; tss_id "TSS32137"; p_id "P24958";
Chr4	Cufflinks	exon	17933771	17933837	.	-	.	gene_id "XLOC_025924"; transcript_id "TCONS_00051408"; exon_number "10"; gene_name "CGL1"; oId "AT4G38240.2"; nearest_ref "AT4G38240.2"; class_code "="; tss_id "TSS32137"; p_id "P24958";
Chr4	Cufflinks	exon	17933917	17933979	.	-	.	gene_id "XLOC_025924"; transcript_id "TCONS_00051408"; exon_number "11"; gene_name "CGL1"; oId "AT4G38240.2"; nearest_ref "AT4G38240.2"; class_code "="; tss_id "TSS32137"; p_id "P24958";
Chr4	Cufflinks	exon	17934072	17934117	.	-	.	gene_id "XLOC_025924"; transcript_id "TCONS_00051408"; exon_number "12"; gene_name "CGL1"; oId "AT4G38240.2"; nearest_ref "AT4G38240.2"; class_code "="; tss_id "TSS32137"; p_id "P24958";
Chr4	Cufflinks	exon	17934195	17934271	.	-	.	gene_id "XLOC_025924"; transcript_id "TCONS_00051408"; exon_number "13"; gene_name "CGL1"; oId "AT4G38240.2"; nearest_ref "AT4G38240.2"; class_code "="; tss_id "TSS32137"; p_id "P24958";
Chr4	Cufflinks	exon	17934365	17934399	.	-	.	gene_id "XLOC_025924"; transcript_id "TCONS_00051408"; exon_number "14"; gene_name "CGL1"; oId "AT4G38240.2"; nearest_ref "AT4G38240.2"; class_code "="; tss_id "TSS32137"; p_id "P24958";
Chr4	Cufflinks	exon	17934482	17934544	.	-	.	gene_id "XLOC_025924"; transcript_id "TCONS_00051408"; exon_number "15"; gene_name "CGL1"; oId "AT4G38240.2"; nearest_ref "AT4G38240.2"; class_code "="; tss_id "TSS32137"; p_id "P24958";
Chr4	Cufflinks	exon	17934685	17934772	.	-	.	gene_id "XLOC_025924"; transcript_id "TCONS_00051408"; exon_number "16"; gene_name "CGL1"; oId "AT4G38240.2"; nearest_ref "AT4G38240.2"; class_code "="; tss_id "TSS32137"; p_id "P24958";
Chr4	Cufflinks	exon	17934986	17935036	.	-	.	gene_id "XLOC_025924"; transcript_id "TCONS_00051408"; exon_number "17"; gene_name "CGL1"; oId "AT4G38240.2"; nearest_ref "AT4G38240.2"; class_code "="; tss_id "TSS32137"; p_id "P24958";
Chr4	Cufflinks	exon	17935141	17935325	.	-	.	gene_id "XLOC_025924"; transcript_id "TCONS_00051408"; exon_number "18"; gene_name "CGL1"; oId "AT4G38240.2"; nearest_ref "AT4G38240.2"; class_code "="; tss_id "TSS32137"; p_id "P24958";
Chr4	Cufflinks	exon	17931570	17931921	.	-	.	gene_id "XLOC_025924"; transcript_id "TCONS_00051407"; exon_number "1"; gene_name "CGL1"; oId "AT4G38240.1"; nearest_ref "AT4G38240.1"; class_code "="; tss_id "TSS32137"; p_id "P24958";
Chr4	Cufflinks	exon	17931996	17932122	.	-	.	gene_id "XLOC_025924"; transcript_id "TCONS_00051407"; exon_number "2"; gene_name "CGL1"; oId "AT4G38240.1"; nearest_ref "AT4G38240.1"; class_code "="; tss_id "TSS32137"; p_id "P24958";
Chr4	Cufflinks	exon	17932207	17932377	.	-	.	gene_id "XLOC_025924"; transcript_id "TCONS_00051407"; exon_number "3"; gene_name "CGL1"; oId "AT4G38240.1"; nearest_ref "AT4G38240.1"; class_code "="; tss_id "TSS32137"; p_id "P24958";
Chr4	Cufflinks	exon	17932477	17932515	.	-	.	gene_id "XLOC_025924"; transcript_id "TCONS_00051407"; exon_number "4"; gene_name "CGL1"; oId "AT4G38240.1"; nearest_ref "AT4G38240.1"; class_code "="; tss_id "TSS32137"; p_id "P24958";
Chr4	Cufflinks	exon	17932591	17932653	.	-	.	gene_id "XLOC_025924"; transcript_id "TCONS_00051407"; exon_number "5"; gene_name "CGL1"; oId "AT4G38240.1"; nearest_ref "AT4G38240.1"; class_code "="; tss_id "TSS32137"; p_id "P24958";
Chr4	Cufflinks	exon	17932884	17932977	.	-	.	gene_id "XLOC_025924"; transcript_id "TCONS_00051407"; exon_number "6"; gene_name "CGL1"; oId "AT4G38240.1"; nearest_ref "AT4G38240.1"; class_code "="; tss_id "TSS32137"; p_id "P24958";
Chr4	Cufflinks	exon	17933093	17933183	.	-	.	gene_id "XLOC_025924"; transcript_id "TCONS_00051407"; exon_number "7"; gene_name "CGL1"; oId "AT4G38240.1"; nearest_ref "AT4G38240.1"; class_code "="; tss_id "TSS32137"; p_id "P24958";
Chr4	Cufflinks	exon	17933285	17933346	.	-	.	gene_id "XLOC_025924"; transcript_id "TCONS_00051407"; exon_number "8"; gene_name "CGL1"; oId "AT4G38240.1"; nearest_ref "AT4G38240.1"; class_code "="; tss_id "TSS32137"; p_id "P24958";
Chr4	Cufflinks	exon	17933452	17933521	.	-	.	gene_id "XLOC_025924"; transcript_id "TCONS_00051407"; exon_number "9"; gene_name "CGL1"; oId "AT4G38240.1"; nearest_ref "AT4G38240.1"; class_code "="; tss_id "TSS32137"; p_id "P24958";
Chr4	Cufflinks	exon	17933636	17933704	.	-	.	gene_id "XLOC_025924"; transcript_id "TCONS_00051407"; exon_number "10"; gene_name "CGL1"; oId "AT4G38240.1"; nearest_ref "AT4G38240.1"; class_code "="; tss_id "TSS32137"; p_id "P24958";
Chr4	Cufflinks	exon	17933771	17933837	.	-	.	gene_id "XLOC_025924"; transcript_id "TCONS_00051407"; exon_number "11"; gene_name "CGL1"; oId "AT4G38240.1"; nearest_ref "AT4G38240.1"; class_code "="; tss_id "TSS32137"; p_id "P24958";
Chr4	Cufflinks	exon	17933917	17933979	.	-	.	gene_id "XLOC_025924"; transcript_id "TCONS_00051407"; exon_number "12"; gene_name "CGL1"; oId "AT4G38240.1"; nearest_ref "AT4G38240.1"; class_code "="; tss_id "TSS32137"; p_id "P24958";
Chr4	Cufflinks	exon	17934072	17934117	.	-	.	gene_id "XLOC_025924"; transcript_id "TCONS_00051407"; exon_number "13"; gene_name "CGL1"; oId "AT4G38240.1"; nearest_ref "AT4G38240.1"; class_code "="; tss_id "TSS32137"; p_id "P24958";
Chr4	Cufflinks	exon	17934195	17934271	.	-	.	gene_id "XLOC_025924"; transcript_id "TCONS_00051407"; exon_number "14"; gene_name "CGL1"; oId "AT4G38240.1"; nearest_ref "AT4G38240.1"; class_code "="; tss_id "TSS32137"; p_id "P24958";
Chr4	Cufflinks	exon	17934365	17934399	.	-	.	gene_id "XLOC_025924"; transcript_id "TCONS_00051407"; exon_number "15"; gene_name "CGL1"; oId "AT4G38240.1"; nearest_ref "AT4G38240.1"; class_code "="; tss_id "TSS32137"; p_id "P24958";
Chr4	Cufflinks	exon	17934482	17934544	.	-	.	gene_id "XLOC_025924"; transcript_id "TCONS_00051407"; exon_number "16"; gene_name "CGL1"; oId "AT4G38240.1"; nearest_ref "AT4G38240.1"; class_code "="; tss_id "TSS32137"; p_id "P24958";
Chr4	Cufflinks	exon	17934685	17934772	.	-	.	gene_id "XLOC_025924"; transcript_id "TCONS_00051407"; exon_number "17"; gene_name "CGL1"; oId "AT4G38240.1"; nearest_ref "AT4G38240.1"; class_code "="; tss_id "TSS32137"; p_id "P24958";
Chr4	Cufflinks	exon	17934986	17935036	.	-	.	gene_id "XLOC_025924"; transcript_id "TCONS_00051407"; exon_number "18"; gene_name "CGL1"; oId "AT4G38240.1"; nearest_ref "AT4G38240.1"; class_code "="; tss_id "TSS32137"; p_id "P24958";
Chr4	Cufflinks	exon	17935141	17935325	.	-	.	gene_id "XLOC_025924"; transcript_id "TCONS_00051407"; exon_number "19"; gene_name "CGL1"; oId "AT4G38240.1"; nearest_ref "AT4G38240.1"; class_code "="; tss_id "TSS32137"; p_id "P24958";
Chr4	Cufflinks	exon	17931586	17931921	.	-	.	gene_id "XLOC_025924"; transcript_id "TCONS_00051409"; exon_number "1"; gene_name "CGL1"; oId "AT4G38240.3"; nearest_ref "AT4G38240.3"; class_code "="; tss_id "TSS32137"; p_id "P24957";
Chr4	Cufflinks	exon	17931996	17932122	.	-	.	gene_id "XLOC_025924"; transcript_id "TCONS_00051409"; exon_number "2"; gene_name "CGL1"; oId "AT4G38240.3"; nearest_ref "AT4G38240.3"; class_code "="; tss_id "TSS32137"; p_id "P24957";
Chr4	Cufflinks	exon	17932207	17932377	.	-	.	gene_id "XLOC_025924"; transcript_id "TCONS_00051409"; exon_number "3"; gene_name "CGL1"; oId "AT4G38240.3"; nearest_ref "AT4G38240.3"; class_code "="; tss_id "TSS32137"; p_id "P24957";
Chr4	Cufflinks	exon	17932477	17932515	.	-	.	gene_id "XLOC_025924"; transcript_id "TCONS_00051409"; exon_number "4"; gene_name "CGL1"; oId "AT4G38240.3"; nearest_ref "AT4G38240.3"; class_code "="; tss_id "TSS32137"; p_id "P24957";
Chr4	Cufflinks	exon	17932591	17932653	.	-	.	gene_id "XLOC_025924"; transcript_id "TCONS_00051409"; exon_number "5"; gene_name "CGL1"; oId "AT4G38240.3"; nearest_ref "AT4G38240.3"; class_code "="; tss_id "TSS32137"; p_id "P24957";
Chr4	Cufflinks	exon	17932884	17932956	.	-	.	gene_id "XLOC_025924"; transcript_id "TCONS_00051409"; exon_number "6"; gene_name "CGL1"; oId "AT4G38240.3"; nearest_ref "AT4G38240.3"; class_code "="; tss_id "TSS32137"; p_id "P24957";
Chr4	Cufflinks	exon	17933105	17933183	.	-	.	gene_id "XLOC_025924"; transcript_id "TCONS_00051409"; exon_number "7"; gene_name "CGL1"; oId "AT4G38240.3"; nearest_ref "AT4G38240.3"; class_code "="; tss_id "TSS32137"; p_id "P24957";
Chr4	Cufflinks	exon	17933285	17933346	.	-	.	gene_id "XLOC_025924"; transcript_id "TCONS_00051409"; exon_number "8"; gene_name "CGL1"; oId "AT4G38240.3"; nearest_ref "AT4G38240.3"; class_code "="; tss_id "TSS32137"; p_id "P24957";
Chr4	Cufflinks	exon	17933452	17933521	.	-	.	gene_id "XLOC_025924"; transcript_id "TCONS_00051409"; exon_number "9"; gene_name "CGL1"; oId "AT4G38240.3"; nearest_ref "AT4G38240.3"; class_code "="; tss_id "TSS32137"; p_id "P24957";
Chr4	Cufflinks	exon	17933636	17933704	.	-	.	gene_id "XLOC_025924"; transcript_id "TCONS_00051409"; exon_number "10"; gene_name "CGL1"; oId "AT4G38240.3"; nearest_ref "AT4G38240.3"; class_code "="; tss_id "TSS32137"; p_id "P24957";
Chr4	Cufflinks	exon	17933771	17933837	.	-	.	gene_id "XLOC_025924"; transcript_id "TCONS_00051409"; exon_number "11"; gene_name "CGL1"; oId "AT4G38240.3"; nearest_ref "AT4G38240.3"; class_code "="; tss_id "TSS32137"; p_id "P24957";
Chr4	Cufflinks	exon	17933917	17933979	.	-	.	gene_id "XLOC_025924"; transcript_id "TCONS_00051409"; exon_number "12"; gene_name "CGL1"; oId "AT4G38240.3"; nearest_ref "AT4G38240.3"; class_code "="; tss_id "TSS32137"; p_id "P24957";
Chr4	Cufflinks	exon	17934072	17934117	.	-	.	gene_id "XLOC_025924"; transcript_id "TCONS_00051409"; exon_number "13"; gene_name "CGL1"; oId "AT4G38240.3"; nearest_ref "AT4G38240.3"; class_code "="; tss_id "TSS32137"; p_id "P24957";
Chr4	Cufflinks	exon	17934195	17934271	.	-	.	gene_id "XLOC_025924"; transcript_id "TCONS_00051409"; exon_number "14"; gene_name "CGL1"; oId "AT4G38240.3"; nearest_ref "AT4G38240.3"; class_code "="; tss_id "TSS32137"; p_id "P24957";
Chr4	Cufflinks	exon	17934365	17934399	.	-	.	gene_id "XLOC_025924"; transcript_id "TCONS_00051409"; exon_number "15"; gene_name "CGL1"; oId "AT4G38240.3"; nearest_ref "AT4G38240.3"; class_code "="; tss_id "TSS32137"; p_id "P24957";
Chr4	Cufflinks	exon	17934482	17934544	.	-	.	gene_id "XLOC_025924"; transcript_id "TCONS_00051409"; exon_number "16"; gene_name "CGL1"; oId "AT4G38240.3"; nearest_ref "AT4G38240.3"; class_code "="; tss_id "TSS32137"; p_id "P24957";
Chr4	Cufflinks	exon	17934685	17934772	.	-	.	gene_id "XLOC_025924"; transcript_id "TCONS_00051409"; exon_number "17"; gene_name "CGL1"; oId "AT4G38240.3"; nearest_ref "AT4G38240.3"; class_code "="; tss_id "TSS32137"; p_id "P24957";
Chr4	Cufflinks	exon	17934986	17935036	.	-	.	gene_id "XLOC_025924"; transcript_id "TCONS_00051409"; exon_number "18"; gene_name "CGL1"; oId "AT4G38240.3"; nearest_ref "AT4G38240.3"; class_code "="; tss_id "TSS32137"; p_id "P24957";
Chr4	Cufflinks	exon	17935141	17935301	.	-	.	gene_id "XLOC_025924"; transcript_id "TCONS_00051409"; exon_number "19"; gene_name "CGL1"; oId "AT4G38240.3"; nearest_ref "AT4G38240.3"; class_code "="; tss_id "TSS32137"; p_id "P24957";
Chr4	Cufflinks	exon	17936921	17937238	.	-	.	gene_id "XLOC_025925"; transcript_id "TCONS_00051410"; exon_number "1"; gene_name "AT4G38260"; oId "AT4G38260.1"; nearest_ref "AT4G38260.1"; class_code "="; tss_id "TSS32138"; p_id "P24959";
Chr4	Cufflinks	exon	17937319	17937510	.	-	.	gene_id "XLOC_025925"; transcript_id "TCONS_00051410"; exon_number "2"; gene_name "AT4G38260"; oId "AT4G38260.1"; nearest_ref "AT4G38260.1"; class_code "="; tss_id "TSS32138"; p_id "P24959";
Chr4	Cufflinks	exon	17937587	17937793	.	-	.	gene_id "XLOC_025925"; transcript_id "TCONS_00051410"; exon_number "3"; gene_name "AT4G38260"; oId "AT4G38260.1"; nearest_ref "AT4G38260.1"; class_code "="; tss_id "TSS32138"; p_id "P24959";
Chr4	Cufflinks	exon	17937875	17938058	.	-	.	gene_id "XLOC_025925"; transcript_id "TCONS_00051410"; exon_number "4"; gene_name "AT4G38260"; oId "AT4G38260.1"; nearest_ref "AT4G38260.1"; class_code "="; tss_id "TSS32138"; p_id "P24959";
Chr4	Cufflinks	exon	17938128	17938728	.	-	.	gene_id "XLOC_025925"; transcript_id "TCONS_00051410"; exon_number "5"; gene_name "AT4G38260"; oId "AT4G38260.1"; nearest_ref "AT4G38260.1"; class_code "="; tss_id "TSS32138"; p_id "P24959";
Chr4	Cufflinks	exon	17944556	17944870	.	-	.	gene_id "XLOC_025926"; transcript_id "TCONS_00051411"; exon_number "1"; gene_name "AT4G38300"; oId "AT4G38300.1"; nearest_ref "AT4G38300.1"; class_code "="; tss_id "TSS32139"; p_id "P24960";
Chr4	Cufflinks	exon	17944899	17945240	.	-	.	gene_id "XLOC_025926"; transcript_id "TCONS_00051411"; exon_number "2"; gene_name "AT4G38300"; oId "AT4G38300.1"; nearest_ref "AT4G38300.1"; class_code "="; tss_id "TSS32139"; p_id "P24960";
Chr4	Cufflinks	exon	17945315	17945491	.	-	.	gene_id "XLOC_025926"; transcript_id "TCONS_00051411"; exon_number "3"; gene_name "AT4G38300"; oId "AT4G38300.1"; nearest_ref "AT4G38300.1"; class_code "="; tss_id "TSS32139"; p_id "P24960";
Chr4	Cufflinks	exon	17946018	17947116	.	-	.	gene_id "XLOC_025927"; transcript_id "TCONS_00051412"; exon_number "1"; oId "CUFF.8084.1"; class_code "."; tss_id "TSS32140";
Chr4	Cufflinks	exon	17957808	17958413	.	-	.	gene_id "XLOC_025928"; transcript_id "TCONS_00053963"; exon_number "1"; gene_name "AT4G38350"; oId "CUFF.4093.1"; nearest_ref "AT4G38350.1"; class_code "j"; tss_id "TSS32141";
Chr4	Cufflinks	exon	17958499	17958567	.	-	.	gene_id "XLOC_025928"; transcript_id "TCONS_00053963"; exon_number "2"; gene_name "AT4G38350"; oId "CUFF.4093.1"; nearest_ref "AT4G38350.1"; class_code "j"; tss_id "TSS32141";
Chr4	Cufflinks	exon	17958654	17958937	.	-	.	gene_id "XLOC_025928"; transcript_id "TCONS_00053963"; exon_number "3"; gene_name "AT4G38350"; oId "CUFF.4093.1"; nearest_ref "AT4G38350.1"; class_code "j"; tss_id "TSS32141";
Chr4	Cufflinks	exon	17959165	17959452	.	-	.	gene_id "XLOC_025928"; transcript_id "TCONS_00053963"; exon_number "4"; gene_name "AT4G38350"; oId "CUFF.4093.1"; nearest_ref "AT4G38350.1"; class_code "j"; tss_id "TSS32141";
Chr4	Cufflinks	exon	17959540	17959576	.	-	.	gene_id "XLOC_025928"; transcript_id "TCONS_00053963"; exon_number "5"; gene_name "AT4G38350"; oId "CUFF.4093.1"; nearest_ref "AT4G38350.1"; class_code "j"; tss_id "TSS32141";
Chr4	Cufflinks	exon	17959663	17959756	.	-	.	gene_id "XLOC_025928"; transcript_id "TCONS_00053963"; exon_number "6"; gene_name "AT4G38350"; oId "CUFF.4093.1"; nearest_ref "AT4G38350.1"; class_code "j"; tss_id "TSS32141";
Chr4	Cufflinks	exon	17959894	17959959	.	-	.	gene_id "XLOC_025928"; transcript_id "TCONS_00053963"; exon_number "7"; gene_name "AT4G38350"; oId "CUFF.4093.1"; nearest_ref "AT4G38350.1"; class_code "j"; tss_id "TSS32141";
Chr4	Cufflinks	exon	17960031	17960095	.	-	.	gene_id "XLOC_025928"; transcript_id "TCONS_00053963"; exon_number "8"; gene_name "AT4G38350"; oId "CUFF.4093.1"; nearest_ref "AT4G38350.1"; class_code "j"; tss_id "TSS32141";
Chr4	Cufflinks	exon	17960200	17960344	.	-	.	gene_id "XLOC_025928"; transcript_id "TCONS_00053963"; exon_number "9"; gene_name "AT4G38350"; oId "CUFF.4093.1"; nearest_ref "AT4G38350.1"; class_code "j"; tss_id "TSS32141";
Chr4	Cufflinks	exon	17960411	17960476	.	-	.	gene_id "XLOC_025928"; transcript_id "TCONS_00053963"; exon_number "10"; gene_name "AT4G38350"; oId "CUFF.4093.1"; nearest_ref "AT4G38350.1"; class_code "j"; tss_id "TSS32141";
Chr4	Cufflinks	exon	17960678	17960827	.	-	.	gene_id "XLOC_025928"; transcript_id "TCONS_00053963"; exon_number "11"; gene_name "AT4G38350"; oId "CUFF.4093.1"; nearest_ref "AT4G38350.1"; class_code "j"; tss_id "TSS32141";
Chr4	Cufflinks	exon	17961016	17961085	.	-	.	gene_id "XLOC_025928"; transcript_id "TCONS_00053963"; exon_number "12"; gene_name "AT4G38350"; oId "CUFF.4093.1"; nearest_ref "AT4G38350.1"; class_code "j"; tss_id "TSS32141";
Chr4	Cufflinks	exon	17961179	17961255	.	-	.	gene_id "XLOC_025928"; transcript_id "TCONS_00053963"; exon_number "13"; gene_name "AT4G38350"; oId "CUFF.4093.1"; nearest_ref "AT4G38350.1"; class_code "j"; tss_id "TSS32141";
Chr4	Cufflinks	exon	17961355	17961423	.	-	.	gene_id "XLOC_025928"; transcript_id "TCONS_00053963"; exon_number "14"; gene_name "AT4G38350"; oId "CUFF.4093.1"; nearest_ref "AT4G38350.1"; class_code "j"; tss_id "TSS32141";
Chr4	Cufflinks	exon	17961639	17961722	.	-	.	gene_id "XLOC_025928"; transcript_id "TCONS_00053963"; exon_number "15"; gene_name "AT4G38350"; oId "CUFF.4093.1"; nearest_ref "AT4G38350.1"; class_code "j"; tss_id "TSS32141";
Chr4	Cufflinks	exon	17961861	17961898	.	-	.	gene_id "XLOC_025928"; transcript_id "TCONS_00053963"; exon_number "16"; gene_name "AT4G38350"; oId "CUFF.4093.1"; nearest_ref "AT4G38350.1"; class_code "j"; tss_id "TSS32141";
Chr4	Cufflinks	exon	17961992	17962135	.	-	.	gene_id "XLOC_025928"; transcript_id "TCONS_00053963"; exon_number "17"; gene_name "AT4G38350"; oId "CUFF.4093.1"; nearest_ref "AT4G38350.1"; class_code "j"; tss_id "TSS32141";
Chr4	Cufflinks	exon	17962207	17962405	.	-	.	gene_id "XLOC_025928"; transcript_id "TCONS_00053963"; exon_number "18"; gene_name "AT4G38350"; oId "CUFF.4093.1"; nearest_ref "AT4G38350.1"; class_code "j"; tss_id "TSS32141";
Chr4	Cufflinks	exon	17962497	17962625	.	-	.	gene_id "XLOC_025928"; transcript_id "TCONS_00053963"; exon_number "19"; gene_name "AT4G38350"; oId "CUFF.4093.1"; nearest_ref "AT4G38350.1"; class_code "j"; tss_id "TSS32141";
Chr4	Cufflinks	exon	17962977	17963060	.	-	.	gene_id "XLOC_025928"; transcript_id "TCONS_00053963"; exon_number "20"; gene_name "AT4G38350"; oId "CUFF.4093.1"; nearest_ref "AT4G38350.1"; class_code "j"; tss_id "TSS32141";
Chr4	Cufflinks	exon	17963177	17963290	.	-	.	gene_id "XLOC_025928"; transcript_id "TCONS_00053963"; exon_number "21"; gene_name "AT4G38350"; oId "CUFF.4093.1"; nearest_ref "AT4G38350.1"; class_code "j"; tss_id "TSS32141";
Chr4	Cufflinks	exon	17963402	17963509	.	-	.	gene_id "XLOC_025928"; transcript_id "TCONS_00053963"; exon_number "22"; gene_name "AT4G38350"; oId "CUFF.4093.1"; nearest_ref "AT4G38350.1"; class_code "j"; tss_id "TSS32141";
Chr4	Cufflinks	exon	17963582	17963677	.	-	.	gene_id "XLOC_025928"; transcript_id "TCONS_00053963"; exon_number "23"; gene_name "AT4G38350"; oId "CUFF.4093.1"; nearest_ref "AT4G38350.1"; class_code "j"; tss_id "TSS32141";
Chr4	Cufflinks	exon	17963830	17963899	.	-	.	gene_id "XLOC_025928"; transcript_id "TCONS_00053963"; exon_number "24"; gene_name "AT4G38350"; oId "CUFF.4093.1"; nearest_ref "AT4G38350.1"; class_code "j"; tss_id "TSS32141";
Chr4	Cufflinks	exon	17964074	17964175	.	-	.	gene_id "XLOC_025928"; transcript_id "TCONS_00053963"; exon_number "25"; gene_name "AT4G38350"; oId "CUFF.4093.1"; nearest_ref "AT4G38350.1"; class_code "j"; tss_id "TSS32141";
Chr4	Cufflinks	exon	17964292	17964387	.	-	.	gene_id "XLOC_025928"; transcript_id "TCONS_00053963"; exon_number "26"; gene_name "AT4G38350"; oId "CUFF.4093.1"; nearest_ref "AT4G38350.1"; class_code "j"; tss_id "TSS32141";
Chr4	Cufflinks	exon	17964478	17964561	.	-	.	gene_id "XLOC_025928"; transcript_id "TCONS_00053963"; exon_number "27"; gene_name "AT4G38350"; oId "CUFF.4093.1"; nearest_ref "AT4G38350.1"; class_code "j"; tss_id "TSS32141";
Chr4	Cufflinks	exon	17964665	17964787	.	-	.	gene_id "XLOC_025928"; transcript_id "TCONS_00053963"; exon_number "28"; gene_name "AT4G38350"; oId "CUFF.4093.1"; nearest_ref "AT4G38350.1"; class_code "j"; tss_id "TSS32141";
Chr4	Cufflinks	exon	17964891	17964941	.	-	.	gene_id "XLOC_025928"; transcript_id "TCONS_00053963"; exon_number "29"; gene_name "AT4G38350"; oId "CUFF.4093.1"; nearest_ref "AT4G38350.1"; class_code "j"; tss_id "TSS32141";
Chr4	Cufflinks	exon	17965097	17965282	.	-	.	gene_id "XLOC_025928"; transcript_id "TCONS_00053963"; exon_number "30"; gene_name "AT4G38350"; oId "CUFF.4093.1"; nearest_ref "AT4G38350.1"; class_code "j"; tss_id "TSS32141";
Chr4	Cufflinks	exon	17965372	17965619	.	-	.	gene_id "XLOC_025928"; transcript_id "TCONS_00053963"; exon_number "31"; gene_name "AT4G38350"; oId "CUFF.4093.1"; nearest_ref "AT4G38350.1"; class_code "j"; tss_id "TSS32141";
Chr4	Cufflinks	exon	17965709	17965859	.	-	.	gene_id "XLOC_025928"; transcript_id "TCONS_00053963"; exon_number "32"; gene_name "AT4G38350"; oId "CUFF.4093.1"; nearest_ref "AT4G38350.1"; class_code "j"; tss_id "TSS32141";
Chr4	Cufflinks	exon	17965947	17966063	.	-	.	gene_id "XLOC_025928"; transcript_id "TCONS_00053963"; exon_number "33"; gene_name "AT4G38350"; oId "CUFF.4093.1"; nearest_ref "AT4G38350.1"; class_code "j"; tss_id "TSS32141";
Chr4	Cufflinks	exon	17966150	17966257	.	-	.	gene_id "XLOC_025928"; transcript_id "TCONS_00053963"; exon_number "34"; gene_name "AT4G38350"; oId "CUFF.4093.1"; nearest_ref "AT4G38350.1"; class_code "j"; tss_id "TSS32141";
Chr4	Cufflinks	exon	17966346	17966448	.	-	.	gene_id "XLOC_025928"; transcript_id "TCONS_00053963"; exon_number "35"; gene_name "AT4G38350"; oId "CUFF.4093.1"; nearest_ref "AT4G38350.1"; class_code "j"; tss_id "TSS32141";
Chr4	Cufflinks	exon	17966541	17966593	.	-	.	gene_id "XLOC_025928"; transcript_id "TCONS_00053963"; exon_number "36"; gene_name "AT4G38350"; oId "CUFF.4093.1"; nearest_ref "AT4G38350.1"; class_code "j"; tss_id "TSS32141";
Chr4	Cufflinks	exon	17966814	17966983	.	-	.	gene_id "XLOC_025928"; transcript_id "TCONS_00053963"; exon_number "37"; gene_name "AT4G38350"; oId "CUFF.4093.1"; nearest_ref "AT4G38350.1"; class_code "j"; tss_id "TSS32141";
Chr4	Cufflinks	exon	17957946	17958413	.	-	.	gene_id "XLOC_025928"; transcript_id "TCONS_00052844"; exon_number "1"; gene_name "AT4G38350"; oId "CUFF.5358.1"; nearest_ref "AT4G38350.1"; class_code "j"; tss_id "TSS32141";
Chr4	Cufflinks	exon	17958499	17958567	.	-	.	gene_id "XLOC_025928"; transcript_id "TCONS_00052844"; exon_number "2"; gene_name "AT4G38350"; oId "CUFF.5358.1"; nearest_ref "AT4G38350.1"; class_code "j"; tss_id "TSS32141";
Chr4	Cufflinks	exon	17958654	17958720	.	-	.	gene_id "XLOC_025928"; transcript_id "TCONS_00052844"; exon_number "3"; gene_name "AT4G38350"; oId "CUFF.5358.1"; nearest_ref "AT4G38350.1"; class_code "j"; tss_id "TSS32141";
Chr4	Cufflinks	exon	17958870	17958937	.	-	.	gene_id "XLOC_025928"; transcript_id "TCONS_00052844"; exon_number "4"; gene_name "AT4G38350"; oId "CUFF.5358.1"; nearest_ref "AT4G38350.1"; class_code "j"; tss_id "TSS32141";
Chr4	Cufflinks	exon	17959165	17959276	.	-	.	gene_id "XLOC_025928"; transcript_id "TCONS_00052844"; exon_number "5"; gene_name "AT4G38350"; oId "CUFF.5358.1"; nearest_ref "AT4G38350.1"; class_code "j"; tss_id "TSS32141";
Chr4	Cufflinks	exon	17959395	17959452	.	-	.	gene_id "XLOC_025928"; transcript_id "TCONS_00052844"; exon_number "6"; gene_name "AT4G38350"; oId "CUFF.5358.1"; nearest_ref "AT4G38350.1"; class_code "j"; tss_id "TSS32141";
Chr4	Cufflinks	exon	17959540	17959576	.	-	.	gene_id "XLOC_025928"; transcript_id "TCONS_00052844"; exon_number "7"; gene_name "AT4G38350"; oId "CUFF.5358.1"; nearest_ref "AT4G38350.1"; class_code "j"; tss_id "TSS32141";
Chr4	Cufflinks	exon	17959663	17959756	.	-	.	gene_id "XLOC_025928"; transcript_id "TCONS_00052844"; exon_number "8"; gene_name "AT4G38350"; oId "CUFF.5358.1"; nearest_ref "AT4G38350.1"; class_code "j"; tss_id "TSS32141";
Chr4	Cufflinks	exon	17959894	17959959	.	-	.	gene_id "XLOC_025928"; transcript_id "TCONS_00052844"; exon_number "9"; gene_name "AT4G38350"; oId "CUFF.5358.1"; nearest_ref "AT4G38350.1"; class_code "j"; tss_id "TSS32141";
Chr4	Cufflinks	exon	17960031	17960095	.	-	.	gene_id "XLOC_025928"; transcript_id "TCONS_00052844"; exon_number "10"; gene_name "AT4G38350"; oId "CUFF.5358.1"; nearest_ref "AT4G38350.1"; class_code "j"; tss_id "TSS32141";
Chr4	Cufflinks	exon	17960200	17960344	.	-	.	gene_id "XLOC_025928"; transcript_id "TCONS_00052844"; exon_number "11"; gene_name "AT4G38350"; oId "CUFF.5358.1"; nearest_ref "AT4G38350.1"; class_code "j"; tss_id "TSS32141";
Chr4	Cufflinks	exon	17960411	17960476	.	-	.	gene_id "XLOC_025928"; transcript_id "TCONS_00052844"; exon_number "12"; gene_name "AT4G38350"; oId "CUFF.5358.1"; nearest_ref "AT4G38350.1"; class_code "j"; tss_id "TSS32141";
Chr4	Cufflinks	exon	17960678	17960827	.	-	.	gene_id "XLOC_025928"; transcript_id "TCONS_00052844"; exon_number "13"; gene_name "AT4G38350"; oId "CUFF.5358.1"; nearest_ref "AT4G38350.1"; class_code "j"; tss_id "TSS32141";
Chr4	Cufflinks	exon	17961016	17961085	.	-	.	gene_id "XLOC_025928"; transcript_id "TCONS_00052844"; exon_number "14"; gene_name "AT4G38350"; oId "CUFF.5358.1"; nearest_ref "AT4G38350.1"; class_code "j"; tss_id "TSS32141";
Chr4	Cufflinks	exon	17961179	17961255	.	-	.	gene_id "XLOC_025928"; transcript_id "TCONS_00052844"; exon_number "15"; gene_name "AT4G38350"; oId "CUFF.5358.1"; nearest_ref "AT4G38350.1"; class_code "j"; tss_id "TSS32141";
Chr4	Cufflinks	exon	17961355	17961423	.	-	.	gene_id "XLOC_025928"; transcript_id "TCONS_00052844"; exon_number "16"; gene_name "AT4G38350"; oId "CUFF.5358.1"; nearest_ref "AT4G38350.1"; class_code "j"; tss_id "TSS32141";
Chr4	Cufflinks	exon	17961639	17962135	.	-	.	gene_id "XLOC_025928"; transcript_id "TCONS_00052844"; exon_number "17"; gene_name "AT4G38350"; oId "CUFF.5358.1"; nearest_ref "AT4G38350.1"; class_code "j"; tss_id "TSS32141";
Chr4	Cufflinks	exon	17962207	17962625	.	-	.	gene_id "XLOC_025928"; transcript_id "TCONS_00052844"; exon_number "18"; gene_name "AT4G38350"; oId "CUFF.5358.1"; nearest_ref "AT4G38350.1"; class_code "j"; tss_id "TSS32141";
Chr4	Cufflinks	exon	17962977	17963290	.	-	.	gene_id "XLOC_025928"; transcript_id "TCONS_00052844"; exon_number "19"; gene_name "AT4G38350"; oId "CUFF.5358.1"; nearest_ref "AT4G38350.1"; class_code "j"; tss_id "TSS32141";
```
