## Supplementary data 3 for "Characterization of *Arabidopsis thaliana* promoter bidirectionality and antisense RNAs by depletion of nuclear RNA decay enzymes": cuffcompare_combined.gtf (part 77 of 100)

```
Chr4	Cufflinks	exon	17963402	17963677	.	-	.	gene_id "XLOC_025928"; transcript_id "TCONS_00052844"; exon_number "20"; gene_name "AT4G38350"; oId "CUFF.5358.1"; nearest_ref "AT4G38350.1"; class_code "j"; tss_id "TSS32141";
Chr4	Cufflinks	exon	17963830	17963898	.	-	.	gene_id "XLOC_025928"; transcript_id "TCONS_00052844"; exon_number "21"; gene_name "AT4G38350"; oId "CUFF.5358.1"; nearest_ref "AT4G38350.1"; class_code "j"; tss_id "TSS32141";
Chr4	Cufflinks	exon	17964074	17964387	.	-	.	gene_id "XLOC_025928"; transcript_id "TCONS_00052844"; exon_number "22"; gene_name "AT4G38350"; oId "CUFF.5358.1"; nearest_ref "AT4G38350.1"; class_code "j"; tss_id "TSS32141";
Chr4	Cufflinks	exon	17964478	17964561	.	-	.	gene_id "XLOC_025928"; transcript_id "TCONS_00052844"; exon_number "23"; gene_name "AT4G38350"; oId "CUFF.5358.1"; nearest_ref "AT4G38350.1"; class_code "j"; tss_id "TSS32141";
Chr4	Cufflinks	exon	17964665	17964784	.	-	.	gene_id "XLOC_025928"; transcript_id "TCONS_00052844"; exon_number "24"; gene_name "AT4G38350"; oId "CUFF.5358.1"; nearest_ref "AT4G38350.1"; class_code "j"; tss_id "TSS32141";
Chr4	Cufflinks	exon	17964886	17964941	.	-	.	gene_id "XLOC_025928"; transcript_id "TCONS_00052844"; exon_number "25"; gene_name "AT4G38350"; oId "CUFF.5358.1"; nearest_ref "AT4G38350.1"; class_code "j"; tss_id "TSS32141";
Chr4	Cufflinks	exon	17965097	17965282	.	-	.	gene_id "XLOC_025928"; transcript_id "TCONS_00052844"; exon_number "26"; gene_name "AT4G38350"; oId "CUFF.5358.1"; nearest_ref "AT4G38350.1"; class_code "j"; tss_id "TSS32141";
Chr4	Cufflinks	exon	17965372	17965619	.	-	.	gene_id "XLOC_025928"; transcript_id "TCONS_00052844"; exon_number "27"; gene_name "AT4G38350"; oId "CUFF.5358.1"; nearest_ref "AT4G38350.1"; class_code "j"; tss_id "TSS32141";
Chr4	Cufflinks	exon	17965709	17965859	.	-	.	gene_id "XLOC_025928"; transcript_id "TCONS_00052844"; exon_number "28"; gene_name "AT4G38350"; oId "CUFF.5358.1"; nearest_ref "AT4G38350.1"; class_code "j"; tss_id "TSS32141";
Chr4	Cufflinks	exon	17965947	17966063	.	-	.	gene_id "XLOC_025928"; transcript_id "TCONS_00052844"; exon_number "29"; gene_name "AT4G38350"; oId "CUFF.5358.1"; nearest_ref "AT4G38350.1"; class_code "j"; tss_id "TSS32141";
Chr4	Cufflinks	exon	17966150	17966257	.	-	.	gene_id "XLOC_025928"; transcript_id "TCONS_00052844"; exon_number "30"; gene_name "AT4G38350"; oId "CUFF.5358.1"; nearest_ref "AT4G38350.1"; class_code "j"; tss_id "TSS32141";
Chr4	Cufflinks	exon	17966346	17966593	.	-	.	gene_id "XLOC_025928"; transcript_id "TCONS_00052844"; exon_number "31"; gene_name "AT4G38350"; oId "CUFF.5358.1"; nearest_ref "AT4G38350.1"; class_code "j"; tss_id "TSS32141";
Chr4	Cufflinks	exon	17966814	17966962	.	-	.	gene_id "XLOC_025928"; transcript_id "TCONS_00052844"; exon_number "32"; gene_name "AT4G38350"; oId "CUFF.5358.1"; nearest_ref "AT4G38350.1"; class_code "j"; tss_id "TSS32141";
Chr4	Cufflinks	exon	17957956	17958413	.	-	.	gene_id "XLOC_025928"; transcript_id "TCONS_00051414"; exon_number "1"; gene_name "AT4G38350"; oId "CUFF.8086.2"; nearest_ref "AT4G38350.1"; class_code "j"; tss_id "TSS32141";
Chr4	Cufflinks	exon	17958499	17958567	.	-	.	gene_id "XLOC_025928"; transcript_id "TCONS_00051414"; exon_number "2"; gene_name "AT4G38350"; oId "CUFF.8086.2"; nearest_ref "AT4G38350.1"; class_code "j"; tss_id "TSS32141";
Chr4	Cufflinks	exon	17958654	17958720	.	-	.	gene_id "XLOC_025928"; transcript_id "TCONS_00051414"; exon_number "3"; gene_name "AT4G38350"; oId "CUFF.8086.2"; nearest_ref "AT4G38350.1"; class_code "j"; tss_id "TSS32141";
Chr4	Cufflinks	exon	17958870	17958937	.	-	.	gene_id "XLOC_025928"; transcript_id "TCONS_00051414"; exon_number "4"; gene_name "AT4G38350"; oId "CUFF.8086.2"; nearest_ref "AT4G38350.1"; class_code "j"; tss_id "TSS32141";
Chr4	Cufflinks	exon	17959165	17959293	.	-	.	gene_id "XLOC_025928"; transcript_id "TCONS_00051414"; exon_number "5"; gene_name "AT4G38350"; oId "CUFF.8086.2"; nearest_ref "AT4G38350.1"; class_code "j"; tss_id "TSS32141";
Chr4	Cufflinks	exon	17959413	17959452	.	-	.	gene_id "XLOC_025928"; transcript_id "TCONS_00051414"; exon_number "6"; gene_name "AT4G38350"; oId "CUFF.8086.2"; nearest_ref "AT4G38350.1"; class_code "j"; tss_id "TSS32141";
Chr4	Cufflinks	exon	17959540	17959576	.	-	.	gene_id "XLOC_025928"; transcript_id "TCONS_00051414"; exon_number "7"; gene_name "AT4G38350"; oId "CUFF.8086.2"; nearest_ref "AT4G38350.1"; class_code "j"; tss_id "TSS32141";
Chr4	Cufflinks	exon	17959663	17959756	.	-	.	gene_id "XLOC_025928"; transcript_id "TCONS_00051414"; exon_number "8"; gene_name "AT4G38350"; oId "CUFF.8086.2"; nearest_ref "AT4G38350.1"; class_code "j"; tss_id "TSS32141";
Chr4	Cufflinks	exon	17959894	17959959	.	-	.	gene_id "XLOC_025928"; transcript_id "TCONS_00051414"; exon_number "9"; gene_name "AT4G38350"; oId "CUFF.8086.2"; nearest_ref "AT4G38350.1"; class_code "j"; tss_id "TSS32141";
Chr4	Cufflinks	exon	17960031	17960095	.	-	.	gene_id "XLOC_025928"; transcript_id "TCONS_00051414"; exon_number "10"; gene_name "AT4G38350"; oId "CUFF.8086.2"; nearest_ref "AT4G38350.1"; class_code "j"; tss_id "TSS32141";
Chr4	Cufflinks	exon	17960200	17960328	.	-	.	gene_id "XLOC_025928"; transcript_id "TCONS_00051414"; exon_number "11"; gene_name "AT4G38350"; oId "CUFF.8086.2"; nearest_ref "AT4G38350.1"; class_code "j"; tss_id "TSS32141";
Chr4	Cufflinks	exon	17960411	17960478	.	-	.	gene_id "XLOC_025928"; transcript_id "TCONS_00051414"; exon_number "12"; gene_name "AT4G38350"; oId "CUFF.8086.2"; nearest_ref "AT4G38350.1"; class_code "j"; tss_id "TSS32141";
Chr4	Cufflinks	exon	17960680	17960827	.	-	.	gene_id "XLOC_025928"; transcript_id "TCONS_00051414"; exon_number "13"; gene_name "AT4G38350"; oId "CUFF.8086.2"; nearest_ref "AT4G38350.1"; class_code "j"; tss_id "TSS32141";
Chr4	Cufflinks	exon	17961016	17961255	.	-	.	gene_id "XLOC_025928"; transcript_id "TCONS_00051414"; exon_number "14"; gene_name "AT4G38350"; oId "CUFF.8086.2"; nearest_ref "AT4G38350.1"; class_code "j"; tss_id "TSS32141";
Chr4	Cufflinks	exon	17961355	17961423	.	-	.	gene_id "XLOC_025928"; transcript_id "TCONS_00051414"; exon_number "15"; gene_name "AT4G38350"; oId "CUFF.8086.2"; nearest_ref "AT4G38350.1"; class_code "j"; tss_id "TSS32141";
Chr4	Cufflinks	exon	17961639	17961722	.	-	.	gene_id "XLOC_025928"; transcript_id "TCONS_00051414"; exon_number "16"; gene_name "AT4G38350"; oId "CUFF.8086.2"; nearest_ref "AT4G38350.1"; class_code "j"; tss_id "TSS32141";
Chr4	Cufflinks	exon	17961861	17961898	.	-	.	gene_id "XLOC_025928"; transcript_id "TCONS_00051414"; exon_number "17"; gene_name "AT4G38350"; oId "CUFF.8086.2"; nearest_ref "AT4G38350.1"; class_code "j"; tss_id "TSS32141";
Chr4	Cufflinks	exon	17961992	17962135	.	-	.	gene_id "XLOC_025928"; transcript_id "TCONS_00051414"; exon_number "18"; gene_name "AT4G38350"; oId "CUFF.8086.2"; nearest_ref "AT4G38350.1"; class_code "j"; tss_id "TSS32141";
Chr4	Cufflinks	exon	17962207	17962405	.	-	.	gene_id "XLOC_025928"; transcript_id "TCONS_00051414"; exon_number "19"; gene_name "AT4G38350"; oId "CUFF.8086.2"; nearest_ref "AT4G38350.1"; class_code "j"; tss_id "TSS32141";
Chr4	Cufflinks	exon	17962497	17962625	.	-	.	gene_id "XLOC_025928"; transcript_id "TCONS_00051414"; exon_number "20"; gene_name "AT4G38350"; oId "CUFF.8086.2"; nearest_ref "AT4G38350.1"; class_code "j"; tss_id "TSS32141";
Chr4	Cufflinks	exon	17962977	17963060	.	-	.	gene_id "XLOC_025928"; transcript_id "TCONS_00051414"; exon_number "21"; gene_name "AT4G38350"; oId "CUFF.8086.2"; nearest_ref "AT4G38350.1"; class_code "j"; tss_id "TSS32141";
Chr4	Cufflinks	exon	17963177	17963292	.	-	.	gene_id "XLOC_025928"; transcript_id "TCONS_00051414"; exon_number "22"; gene_name "AT4G38350"; oId "CUFF.8086.2"; nearest_ref "AT4G38350.1"; class_code "j"; tss_id "TSS32141";
Chr4	Cufflinks	exon	17963402	17963509	.	-	.	gene_id "XLOC_025928"; transcript_id "TCONS_00051414"; exon_number "23"; gene_name "AT4G38350"; oId "CUFF.8086.2"; nearest_ref "AT4G38350.1"; class_code "j"; tss_id "TSS32141";
Chr4	Cufflinks	exon	17963582	17963686	.	-	.	gene_id "XLOC_025928"; transcript_id "TCONS_00051414"; exon_number "24"; gene_name "AT4G38350"; oId "CUFF.8086.2"; nearest_ref "AT4G38350.1"; class_code "j"; tss_id "TSS32141";
Chr4	Cufflinks	exon	17963839	17963898	.	-	.	gene_id "XLOC_025928"; transcript_id "TCONS_00051414"; exon_number "25"; gene_name "AT4G38350"; oId "CUFF.8086.2"; nearest_ref "AT4G38350.1"; class_code "j"; tss_id "TSS32141";
Chr4	Cufflinks	exon	17964078	17964175	.	-	.	gene_id "XLOC_025928"; transcript_id "TCONS_00051414"; exon_number "26"; gene_name "AT4G38350"; oId "CUFF.8086.2"; nearest_ref "AT4G38350.1"; class_code "j"; tss_id "TSS32141";
Chr4	Cufflinks	exon	17964292	17964387	.	-	.	gene_id "XLOC_025928"; transcript_id "TCONS_00051414"; exon_number "27"; gene_name "AT4G38350"; oId "CUFF.8086.2"; nearest_ref "AT4G38350.1"; class_code "j"; tss_id "TSS32141";
Chr4	Cufflinks	exon	17964478	17964561	.	-	.	gene_id "XLOC_025928"; transcript_id "TCONS_00051414"; exon_number "28"; gene_name "AT4G38350"; oId "CUFF.8086.2"; nearest_ref "AT4G38350.1"; class_code "j"; tss_id "TSS32141";
Chr4	Cufflinks	exon	17964665	17964782	.	-	.	gene_id "XLOC_025928"; transcript_id "TCONS_00051414"; exon_number "29"; gene_name "AT4G38350"; oId "CUFF.8086.2"; nearest_ref "AT4G38350.1"; class_code "j"; tss_id "TSS32141";
Chr4	Cufflinks	exon	17964886	17964941	.	-	.	gene_id "XLOC_025928"; transcript_id "TCONS_00051414"; exon_number "30"; gene_name "AT4G38350"; oId "CUFF.8086.2"; nearest_ref "AT4G38350.1"; class_code "j"; tss_id "TSS32141";
Chr4	Cufflinks	exon	17965097	17965282	.	-	.	gene_id "XLOC_025928"; transcript_id "TCONS_00051414"; exon_number "31"; gene_name "AT4G38350"; oId "CUFF.8086.2"; nearest_ref "AT4G38350.1"; class_code "j"; tss_id "TSS32141";
Chr4	Cufflinks	exon	17965372	17965619	.	-	.	gene_id "XLOC_025928"; transcript_id "TCONS_00051414"; exon_number "32"; gene_name "AT4G38350"; oId "CUFF.8086.2"; nearest_ref "AT4G38350.1"; class_code "j"; tss_id "TSS32141";
Chr4	Cufflinks	exon	17965709	17965859	.	-	.	gene_id "XLOC_025928"; transcript_id "TCONS_00051414"; exon_number "33"; gene_name "AT4G38350"; oId "CUFF.8086.2"; nearest_ref "AT4G38350.1"; class_code "j"; tss_id "TSS32141";
Chr4	Cufflinks	exon	17965947	17966064	.	-	.	gene_id "XLOC_025928"; transcript_id "TCONS_00051414"; exon_number "34"; gene_name "AT4G38350"; oId "CUFF.8086.2"; nearest_ref "AT4G38350.1"; class_code "j"; tss_id "TSS32141";
Chr4	Cufflinks	exon	17966150	17966257	.	-	.	gene_id "XLOC_025928"; transcript_id "TCONS_00051414"; exon_number "35"; gene_name "AT4G38350"; oId "CUFF.8086.2"; nearest_ref "AT4G38350.1"; class_code "j"; tss_id "TSS32141";
Chr4	Cufflinks	exon	17966346	17966448	.	-	.	gene_id "XLOC_025928"; transcript_id "TCONS_00051414"; exon_number "36"; gene_name "AT4G38350"; oId "CUFF.8086.2"; nearest_ref "AT4G38350.1"; class_code "j"; tss_id "TSS32141";
Chr4	Cufflinks	exon	17966541	17966593	.	-	.	gene_id "XLOC_025928"; transcript_id "TCONS_00051414"; exon_number "37"; gene_name "AT4G38350"; oId "CUFF.8086.2"; nearest_ref "AT4G38350.1"; class_code "j"; tss_id "TSS32141";
Chr4	Cufflinks	exon	17966814	17966962	.	-	.	gene_id "XLOC_025928"; transcript_id "TCONS_00051414"; exon_number "38"; gene_name "AT4G38350"; oId "CUFF.8086.2"; nearest_ref "AT4G38350.1"; class_code "j"; tss_id "TSS32141";
Chr4	Cufflinks	exon	17957956	17958413	.	-	.	gene_id "XLOC_025928"; transcript_id "TCONS_00051413"; exon_number "1"; gene_name "AT4G38350"; oId "CUFF.8086.1"; nearest_ref "AT4G38350.1"; class_code "j"; tss_id "TSS32141";
Chr4	Cufflinks	exon	17958499	17958567	.	-	.	gene_id "XLOC_025928"; transcript_id "TCONS_00051413"; exon_number "2"; gene_name "AT4G38350"; oId "CUFF.8086.1"; nearest_ref "AT4G38350.1"; class_code "j"; tss_id "TSS32141";
Chr4	Cufflinks	exon	17958654	17958720	.	-	.	gene_id "XLOC_025928"; transcript_id "TCONS_00051413"; exon_number "3"; gene_name "AT4G38350"; oId "CUFF.8086.1"; nearest_ref "AT4G38350.1"; class_code "j"; tss_id "TSS32141";
Chr4	Cufflinks	exon	17958870	17958937	.	-	.	gene_id "XLOC_025928"; transcript_id "TCONS_00051413"; exon_number "4"; gene_name "AT4G38350"; oId "CUFF.8086.1"; nearest_ref "AT4G38350.1"; class_code "j"; tss_id "TSS32141";
Chr4	Cufflinks	exon	17959165	17959275	.	-	.	gene_id "XLOC_025928"; transcript_id "TCONS_00051413"; exon_number "5"; gene_name "AT4G38350"; oId "CUFF.8086.1"; nearest_ref "AT4G38350.1"; class_code "j"; tss_id "TSS32141";
Chr4	Cufflinks	exon	17959395	17959452	.	-	.	gene_id "XLOC_025928"; transcript_id "TCONS_00051413"; exon_number "6"; gene_name "AT4G38350"; oId "CUFF.8086.1"; nearest_ref "AT4G38350.1"; class_code "j"; tss_id "TSS32141";
Chr4	Cufflinks	exon	17959540	17959576	.	-	.	gene_id "XLOC_025928"; transcript_id "TCONS_00051413"; exon_number "7"; gene_name "AT4G38350"; oId "CUFF.8086.1"; nearest_ref "AT4G38350.1"; class_code "j"; tss_id "TSS32141";
Chr4	Cufflinks	exon	17959663	17959756	.	-	.	gene_id "XLOC_025928"; transcript_id "TCONS_00051413"; exon_number "8"; gene_name "AT4G38350"; oId "CUFF.8086.1"; nearest_ref "AT4G38350.1"; class_code "j"; tss_id "TSS32141";
Chr4	Cufflinks	exon	17959894	17959959	.	-	.	gene_id "XLOC_025928"; transcript_id "TCONS_00051413"; exon_number "9"; gene_name "AT4G38350"; oId "CUFF.8086.1"; nearest_ref "AT4G38350.1"; class_code "j"; tss_id "TSS32141";
Chr4	Cufflinks	exon	17960031	17960095	.	-	.	gene_id "XLOC_025928"; transcript_id "TCONS_00051413"; exon_number "10"; gene_name "AT4G38350"; oId "CUFF.8086.1"; nearest_ref "AT4G38350.1"; class_code "j"; tss_id "TSS32141";
Chr4	Cufflinks	exon	17960200	17960344	.	-	.	gene_id "XLOC_025928"; transcript_id "TCONS_00051413"; exon_number "11"; gene_name "AT4G38350"; oId "CUFF.8086.1"; nearest_ref "AT4G38350.1"; class_code "j"; tss_id "TSS32141";
Chr4	Cufflinks	exon	17960411	17960476	.	-	.	gene_id "XLOC_025928"; transcript_id "TCONS_00051413"; exon_number "12"; gene_name "AT4G38350"; oId "CUFF.8086.1"; nearest_ref "AT4G38350.1"; class_code "j"; tss_id "TSS32141";
Chr4	Cufflinks	exon	17960678	17960827	.	-	.	gene_id "XLOC_025928"; transcript_id "TCONS_00051413"; exon_number "13"; gene_name "AT4G38350"; oId "CUFF.8086.1"; nearest_ref "AT4G38350.1"; class_code "j"; tss_id "TSS32141";
Chr4	Cufflinks	exon	17961016	17961085	.	-	.	gene_id "XLOC_025928"; transcript_id "TCONS_00051413"; exon_number "14"; gene_name "AT4G38350"; oId "CUFF.8086.1"; nearest_ref "AT4G38350.1"; class_code "j"; tss_id "TSS32141";
Chr4	Cufflinks	exon	17961179	17961255	.	-	.	gene_id "XLOC_025928"; transcript_id "TCONS_00051413"; exon_number "15"; gene_name "AT4G38350"; oId "CUFF.8086.1"; nearest_ref "AT4G38350.1"; class_code "j"; tss_id "TSS32141";
Chr4	Cufflinks	exon	17961355	17961423	.	-	.	gene_id "XLOC_025928"; transcript_id "TCONS_00051413"; exon_number "16"; gene_name "AT4G38350"; oId "CUFF.8086.1"; nearest_ref "AT4G38350.1"; class_code "j"; tss_id "TSS32141";
Chr4	Cufflinks	exon	17961639	17961722	.	-	.	gene_id "XLOC_025928"; transcript_id "TCONS_00051413"; exon_number "17"; gene_name "AT4G38350"; oId "CUFF.8086.1"; nearest_ref "AT4G38350.1"; class_code "j"; tss_id "TSS32141";
Chr4	Cufflinks	exon	17961861	17961898	.	-	.	gene_id "XLOC_025928"; transcript_id "TCONS_00051413"; exon_number "18"; gene_name "AT4G38350"; oId "CUFF.8086.1"; nearest_ref "AT4G38350.1"; class_code "j"; tss_id "TSS32141";
Chr4	Cufflinks	exon	17961992	17962135	.	-	.	gene_id "XLOC_025928"; transcript_id "TCONS_00051413"; exon_number "19"; gene_name "AT4G38350"; oId "CUFF.8086.1"; nearest_ref "AT4G38350.1"; class_code "j"; tss_id "TSS32141";
Chr4	Cufflinks	exon	17962207	17962405	.	-	.	gene_id "XLOC_025928"; transcript_id "TCONS_00051413"; exon_number "20"; gene_name "AT4G38350"; oId "CUFF.8086.1"; nearest_ref "AT4G38350.1"; class_code "j"; tss_id "TSS32141";
Chr4	Cufflinks	exon	17962497	17962625	.	-	.	gene_id "XLOC_025928"; transcript_id "TCONS_00051413"; exon_number "21"; gene_name "AT4G38350"; oId "CUFF.8086.1"; nearest_ref "AT4G38350.1"; class_code "j"; tss_id "TSS32141";
Chr4	Cufflinks	exon	17962977	17963060	.	-	.	gene_id "XLOC_025928"; transcript_id "TCONS_00051413"; exon_number "22"; gene_name "AT4G38350"; oId "CUFF.8086.1"; nearest_ref "AT4G38350.1"; class_code "j"; tss_id "TSS32141";
Chr4	Cufflinks	exon	17963177	17963290	.	-	.	gene_id "XLOC_025928"; transcript_id "TCONS_00051413"; exon_number "23"; gene_name "AT4G38350"; oId "CUFF.8086.1"; nearest_ref "AT4G38350.1"; class_code "j"; tss_id "TSS32141";
Chr4	Cufflinks	exon	17963402	17963509	.	-	.	gene_id "XLOC_025928"; transcript_id "TCONS_00051413"; exon_number "24"; gene_name "AT4G38350"; oId "CUFF.8086.1"; nearest_ref "AT4G38350.1"; class_code "j"; tss_id "TSS32141";
Chr4	Cufflinks	exon	17963582	17963678	.	-	.	gene_id "XLOC_025928"; transcript_id "TCONS_00051413"; exon_number "25"; gene_name "AT4G38350"; oId "CUFF.8086.1"; nearest_ref "AT4G38350.1"; class_code "j"; tss_id "TSS32141";
Chr4	Cufflinks	exon	17963830	17963898	.	-	.	gene_id "XLOC_025928"; transcript_id "TCONS_00051413"; exon_number "26"; gene_name "AT4G38350"; oId "CUFF.8086.1"; nearest_ref "AT4G38350.1"; class_code "j"; tss_id "TSS32141";
Chr4	Cufflinks	exon	17964074	17964147	.	-	.	gene_id "XLOC_025928"; transcript_id "TCONS_00051413"; exon_number "27"; gene_name "AT4G38350"; oId "CUFF.8086.1"; nearest_ref "AT4G38350.1"; class_code "j"; tss_id "TSS32141";
Chr4	Cufflinks	exon	17964292	17964387	.	-	.	gene_id "XLOC_025928"; transcript_id "TCONS_00051413"; exon_number "28"; gene_name "AT4G38350"; oId "CUFF.8086.1"; nearest_ref "AT4G38350.1"; class_code "j"; tss_id "TSS32141";
Chr4	Cufflinks	exon	17964478	17964561	.	-	.	gene_id "XLOC_025928"; transcript_id "TCONS_00051413"; exon_number "29"; gene_name "AT4G38350"; oId "CUFF.8086.1"; nearest_ref "AT4G38350.1"; class_code "j"; tss_id "TSS32141";
Chr4	Cufflinks	exon	17964665	17964783	.	-	.	gene_id "XLOC_025928"; transcript_id "TCONS_00051413"; exon_number "30"; gene_name "AT4G38350"; oId "CUFF.8086.1"; nearest_ref "AT4G38350.1"; class_code "j"; tss_id "TSS32141";
Chr4	Cufflinks	exon	17964887	17964941	.	-	.	gene_id "XLOC_025928"; transcript_id "TCONS_00051413"; exon_number "31"; gene_name "AT4G38350"; oId "CUFF.8086.1"; nearest_ref "AT4G38350.1"; class_code "j"; tss_id "TSS32141";
Chr4	Cufflinks	exon	17965097	17965282	.	-	.	gene_id "XLOC_025928"; transcript_id "TCONS_00051413"; exon_number "32"; gene_name "AT4G38350"; oId "CUFF.8086.1"; nearest_ref "AT4G38350.1"; class_code "j"; tss_id "TSS32141";
Chr4	Cufflinks	exon	17965372	17965619	.	-	.	gene_id "XLOC_025928"; transcript_id "TCONS_00051413"; exon_number "33"; gene_name "AT4G38350"; oId "CUFF.8086.1"; nearest_ref "AT4G38350.1"; class_code "j"; tss_id "TSS32141";
Chr4	Cufflinks	exon	17965709	17965859	.	-	.	gene_id "XLOC_025928"; transcript_id "TCONS_00051413"; exon_number "34"; gene_name "AT4G38350"; oId "CUFF.8086.1"; nearest_ref "AT4G38350.1"; class_code "j"; tss_id "TSS32141";
Chr4	Cufflinks	exon	17965947	17966063	.	-	.	gene_id "XLOC_025928"; transcript_id "TCONS_00051413"; exon_number "35"; gene_name "AT4G38350"; oId "CUFF.8086.1"; nearest_ref "AT4G38350.1"; class_code "j"; tss_id "TSS32141";
Chr4	Cufflinks	exon	17966150	17966257	.	-	.	gene_id "XLOC_025928"; transcript_id "TCONS_00051413"; exon_number "36"; gene_name "AT4G38350"; oId "CUFF.8086.1"; nearest_ref "AT4G38350.1"; class_code "j"; tss_id "TSS32141";
Chr4	Cufflinks	exon	17966346	17966450	.	-	.	gene_id "XLOC_025928"; transcript_id "TCONS_00051413"; exon_number "37"; gene_name "AT4G38350"; oId "CUFF.8086.1"; nearest_ref "AT4G38350.1"; class_code "j"; tss_id "TSS32141";
Chr4	Cufflinks	exon	17966543	17966962	.	-	.	gene_id "XLOC_025928"; transcript_id "TCONS_00051413"; exon_number "38"; gene_name "AT4G38350"; oId "CUFF.8086.1"; nearest_ref "AT4G38350.1"; class_code "j"; tss_id "TSS32141";
Chr4	Cufflinks	exon	17958147	17958413	.	-	.	gene_id "XLOC_025928"; transcript_id "TCONS_00054913"; exon_number "1"; gene_name "AT4G38350"; oId "CUFF.12940.1"; nearest_ref "AT4G38350.1"; class_code "j"; tss_id "TSS32141";
Chr4	Cufflinks	exon	17958499	17958567	.	-	.	gene_id "XLOC_025928"; transcript_id "TCONS_00054913"; exon_number "2"; gene_name "AT4G38350"; oId "CUFF.12940.1"; nearest_ref "AT4G38350.1"; class_code "j"; tss_id "TSS32141";
Chr4	Cufflinks	exon	17958654	17958720	.	-	.	gene_id "XLOC_025928"; transcript_id "TCONS_00054913"; exon_number "3"; gene_name "AT4G38350"; oId "CUFF.12940.1"; nearest_ref "AT4G38350.1"; class_code "j"; tss_id "TSS32141";
Chr4	Cufflinks	exon	17958870	17958937	.	-	.	gene_id "XLOC_025928"; transcript_id "TCONS_00054913"; exon_number "4"; gene_name "AT4G38350"; oId "CUFF.12940.1"; nearest_ref "AT4G38350.1"; class_code "j"; tss_id "TSS32141";
Chr4	Cufflinks	exon	17959165	17959275	.	-	.	gene_id "XLOC_025928"; transcript_id "TCONS_00054913"; exon_number "5"; gene_name "AT4G38350"; oId "CUFF.12940.1"; nearest_ref "AT4G38350.1"; class_code "j"; tss_id "TSS32141";
Chr4	Cufflinks	exon	17959395	17959452	.	-	.	gene_id "XLOC_025928"; transcript_id "TCONS_00054913"; exon_number "6"; gene_name "AT4G38350"; oId "CUFF.12940.1"; nearest_ref "AT4G38350.1"; class_code "j"; tss_id "TSS32141";
Chr4	Cufflinks	exon	17959540	17959576	.	-	.	gene_id "XLOC_025928"; transcript_id "TCONS_00054913"; exon_number "7"; gene_name "AT4G38350"; oId "CUFF.12940.1"; nearest_ref "AT4G38350.1"; class_code "j"; tss_id "TSS32141";
Chr4	Cufflinks	exon	17959663	17959758	.	-	.	gene_id "XLOC_025928"; transcript_id "TCONS_00054913"; exon_number "8"; gene_name "AT4G38350"; oId "CUFF.12940.1"; nearest_ref "AT4G38350.1"; class_code "j"; tss_id "TSS32141";
Chr4	Cufflinks	exon	17959894	17959959	.	-	.	gene_id "XLOC_025928"; transcript_id "TCONS_00054913"; exon_number "9"; gene_name "AT4G38350"; oId "CUFF.12940.1"; nearest_ref "AT4G38350.1"; class_code "j"; tss_id "TSS32141";
Chr4	Cufflinks	exon	17960031	17960095	.	-	.	gene_id "XLOC_025928"; transcript_id "TCONS_00054913"; exon_number "10"; gene_name "AT4G38350"; oId "CUFF.12940.1"; nearest_ref "AT4G38350.1"; class_code "j"; tss_id "TSS32141";
Chr4	Cufflinks	exon	17960200	17960344	.	-	.	gene_id "XLOC_025928"; transcript_id "TCONS_00054913"; exon_number "11"; gene_name "AT4G38350"; oId "CUFF.12940.1"; nearest_ref "AT4G38350.1"; class_code "j"; tss_id "TSS32141";
Chr4	Cufflinks	exon	17960411	17960476	.	-	.	gene_id "XLOC_025928"; transcript_id "TCONS_00054913"; exon_number "12"; gene_name "AT4G38350"; oId "CUFF.12940.1"; nearest_ref "AT4G38350.1"; class_code "j"; tss_id "TSS32141";
Chr4	Cufflinks	exon	17960678	17960827	.	-	.	gene_id "XLOC_025928"; transcript_id "TCONS_00054913"; exon_number "13"; gene_name "AT4G38350"; oId "CUFF.12940.1"; nearest_ref "AT4G38350.1"; class_code "j"; tss_id "TSS32141";
Chr4	Cufflinks	exon	17961016	17961255	.	-	.	gene_id "XLOC_025928"; transcript_id "TCONS_00054913"; exon_number "14"; gene_name "AT4G38350"; oId "CUFF.12940.1"; nearest_ref "AT4G38350.1"; class_code "j"; tss_id "TSS32141";
Chr4	Cufflinks	exon	17961355	17961423	.	-	.	gene_id "XLOC_025928"; transcript_id "TCONS_00054913"; exon_number "15"; gene_name "AT4G38350"; oId "CUFF.12940.1"; nearest_ref "AT4G38350.1"; class_code "j"; tss_id "TSS32141";
Chr4	Cufflinks	exon	17961639	17961722	.	-	.	gene_id "XLOC_025928"; transcript_id "TCONS_00054913"; exon_number "16"; gene_name "AT4G38350"; oId "CUFF.12940.1"; nearest_ref "AT4G38350.1"; class_code "j"; tss_id "TSS32141";
Chr4	Cufflinks	exon	17961861	17961898	.	-	.	gene_id "XLOC_025928"; transcript_id "TCONS_00054913"; exon_number "17"; gene_name "AT4G38350"; oId "CUFF.12940.1"; nearest_ref "AT4G38350.1"; class_code "j"; tss_id "TSS32141";
Chr4	Cufflinks	exon	17961992	17962135	.	-	.	gene_id "XLOC_025928"; transcript_id "TCONS_00054913"; exon_number "18"; gene_name "AT4G38350"; oId "CUFF.12940.1"; nearest_ref "AT4G38350.1"; class_code "j"; tss_id "TSS32141";
Chr4	Cufflinks	exon	17962207	17962405	.	-	.	gene_id "XLOC_025928"; transcript_id "TCONS_00054913"; exon_number "19"; gene_name "AT4G38350"; oId "CUFF.12940.1"; nearest_ref "AT4G38350.1"; class_code "j"; tss_id "TSS32141";
Chr4	Cufflinks	exon	17962497	17962625	.	-	.	gene_id "XLOC_025928"; transcript_id "TCONS_00054913"; exon_number "20"; gene_name "AT4G38350"; oId "CUFF.12940.1"; nearest_ref "AT4G38350.1"; class_code "j"; tss_id "TSS32141";
Chr4	Cufflinks	exon	17962977	17963060	.	-	.	gene_id "XLOC_025928"; transcript_id "TCONS_00054913"; exon_number "21"; gene_name "AT4G38350"; oId "CUFF.12940.1"; nearest_ref "AT4G38350.1"; class_code "j"; tss_id "TSS32141";
Chr4	Cufflinks	exon	17963177	17963290	.	-	.	gene_id "XLOC_025928"; transcript_id "TCONS_00054913"; exon_number "22"; gene_name "AT4G38350"; oId "CUFF.12940.1"; nearest_ref "AT4G38350.1"; class_code "j"; tss_id "TSS32141";
Chr4	Cufflinks	exon	17963402	17963509	.	-	.	gene_id "XLOC_025928"; transcript_id "TCONS_00054913"; exon_number "23"; gene_name "AT4G38350"; oId "CUFF.12940.1"; nearest_ref "AT4G38350.1"; class_code "j"; tss_id "TSS32141";
Chr4	Cufflinks	exon	17963582	17963677	.	-	.	gene_id "XLOC_025928"; transcript_id "TCONS_00054913"; exon_number "24"; gene_name "AT4G38350"; oId "CUFF.12940.1"; nearest_ref "AT4G38350.1"; class_code "j"; tss_id "TSS32141";
Chr4	Cufflinks	exon	17963830	17963898	.	-	.	gene_id "XLOC_025928"; transcript_id "TCONS_00054913"; exon_number "25"; gene_name "AT4G38350"; oId "CUFF.12940.1"; nearest_ref "AT4G38350.1"; class_code "j"; tss_id "TSS32141";
Chr4	Cufflinks	exon	17964074	17964218	.	-	.	gene_id "XLOC_025928"; transcript_id "TCONS_00054913"; exon_number "26"; gene_name "AT4G38350"; oId "CUFF.12940.1"; nearest_ref "AT4G38350.1"; class_code "j"; tss_id "TSS32141";
Chr4	Cufflinks	exon	17964335	17964387	.	-	.	gene_id "XLOC_025928"; transcript_id "TCONS_00054913"; exon_number "27"; gene_name "AT4G38350"; oId "CUFF.12940.1"; nearest_ref "AT4G38350.1"; class_code "j"; tss_id "TSS32141";
Chr4	Cufflinks	exon	17964478	17964561	.	-	.	gene_id "XLOC_025928"; transcript_id "TCONS_00054913"; exon_number "28"; gene_name "AT4G38350"; oId "CUFF.12940.1"; nearest_ref "AT4G38350.1"; class_code "j"; tss_id "TSS32141";
Chr4	Cufflinks	exon	17964665	17964784	.	-	.	gene_id "XLOC_025928"; transcript_id "TCONS_00054913"; exon_number "29"; gene_name "AT4G38350"; oId "CUFF.12940.1"; nearest_ref "AT4G38350.1"; class_code "j"; tss_id "TSS32141";
Chr4	Cufflinks	exon	17964886	17964941	.	-	.	gene_id "XLOC_025928"; transcript_id "TCONS_00054913"; exon_number "30"; gene_name "AT4G38350"; oId "CUFF.12940.1"; nearest_ref "AT4G38350.1"; class_code "j"; tss_id "TSS32141";
Chr4	Cufflinks	exon	17965097	17965282	.	-	.	gene_id "XLOC_025928"; transcript_id "TCONS_00054913"; exon_number "31"; gene_name "AT4G38350"; oId "CUFF.12940.1"; nearest_ref "AT4G38350.1"; class_code "j"; tss_id "TSS32141";
Chr4	Cufflinks	exon	17965372	17965619	.	-	.	gene_id "XLOC_025928"; transcript_id "TCONS_00054913"; exon_number "32"; gene_name "AT4G38350"; oId "CUFF.12940.1"; nearest_ref "AT4G38350.1"; class_code "j"; tss_id "TSS32141";
Chr4	Cufflinks	exon	17965709	17965859	.	-	.	gene_id "XLOC_025928"; transcript_id "TCONS_00054913"; exon_number "33"; gene_name "AT4G38350"; oId "CUFF.12940.1"; nearest_ref "AT4G38350.1"; class_code "j"; tss_id "TSS32141";
Chr4	Cufflinks	exon	17965947	17966063	.	-	.	gene_id "XLOC_025928"; transcript_id "TCONS_00054913"; exon_number "34"; gene_name "AT4G38350"; oId "CUFF.12940.1"; nearest_ref "AT4G38350.1"; class_code "j"; tss_id "TSS32141";
Chr4	Cufflinks	exon	17966150	17966257	.	-	.	gene_id "XLOC_025928"; transcript_id "TCONS_00054913"; exon_number "35"; gene_name "AT4G38350"; oId "CUFF.12940.1"; nearest_ref "AT4G38350.1"; class_code "j"; tss_id "TSS32141";
Chr4	Cufflinks	exon	17966346	17966448	.	-	.	gene_id "XLOC_025928"; transcript_id "TCONS_00054913"; exon_number "36"; gene_name "AT4G38350"; oId "CUFF.12940.1"; nearest_ref "AT4G38350.1"; class_code "j"; tss_id "TSS32141";
Chr4	Cufflinks	exon	17966541	17966593	.	-	.	gene_id "XLOC_025928"; transcript_id "TCONS_00054913"; exon_number "37"; gene_name "AT4G38350"; oId "CUFF.12940.1"; nearest_ref "AT4G38350.1"; class_code "j"; tss_id "TSS32141";
Chr4	Cufflinks	exon	17966814	17966962	.	-	.	gene_id "XLOC_025928"; transcript_id "TCONS_00054913"; exon_number "38"; gene_name "AT4G38350"; oId "CUFF.12940.1"; nearest_ref "AT4G38350.1"; class_code "j"; tss_id "TSS32141";
Chr4	Cufflinks	exon	17958177	17958413	.	-	.	gene_id "XLOC_025928"; transcript_id "TCONS_00051416"; exon_number "1"; gene_name "AT4G38350"; oId "AT4G38350.2"; nearest_ref "AT4G38350.2"; class_code "="; tss_id "TSS32141"; p_id "P24961";
Chr4	Cufflinks	exon	17958499	17958567	.	-	.	gene_id "XLOC_025928"; transcript_id "TCONS_00051416"; exon_number "2"; gene_name "AT4G38350"; oId "AT4G38350.2"; nearest_ref "AT4G38350.2"; class_code "="; tss_id "TSS32141"; p_id "P24961";
Chr4	Cufflinks	exon	17958654	17958720	.	-	.	gene_id "XLOC_025928"; transcript_id "TCONS_00051416"; exon_number "3"; gene_name "AT4G38350"; oId "AT4G38350.2"; nearest_ref "AT4G38350.2"; class_code "="; tss_id "TSS32141"; p_id "P24961";
Chr4	Cufflinks	exon	17958870	17958937	.	-	.	gene_id "XLOC_025928"; transcript_id "TCONS_00051416"; exon_number "4"; gene_name "AT4G38350"; oId "AT4G38350.2"; nearest_ref "AT4G38350.2"; class_code "="; tss_id "TSS32141"; p_id "P24961";
Chr4	Cufflinks	exon	17959165	17959275	.	-	.	gene_id "XLOC_025928"; transcript_id "TCONS_00051416"; exon_number "5"; gene_name "AT4G38350"; oId "AT4G38350.2"; nearest_ref "AT4G38350.2"; class_code "="; tss_id "TSS32141"; p_id "P24961";
Chr4	Cufflinks	exon	17959395	17959452	.	-	.	gene_id "XLOC_025928"; transcript_id "TCONS_00051416"; exon_number "6"; gene_name "AT4G38350"; oId "AT4G38350.2"; nearest_ref "AT4G38350.2"; class_code "="; tss_id "TSS32141"; p_id "P24961";
Chr4	Cufflinks	exon	17959540	17959576	.	-	.	gene_id "XLOC_025928"; transcript_id "TCONS_00051416"; exon_number "7"; gene_name "AT4G38350"; oId "AT4G38350.2"; nearest_ref "AT4G38350.2"; class_code "="; tss_id "TSS32141"; p_id "P24961";
Chr4	Cufflinks	exon	17959663	17959756	.	-	.	gene_id "XLOC_025928"; transcript_id "TCONS_00051416"; exon_number "8"; gene_name "AT4G38350"; oId "AT4G38350.2"; nearest_ref "AT4G38350.2"; class_code "="; tss_id "TSS32141"; p_id "P24961";
Chr4	Cufflinks	exon	17959894	17959959	.	-	.	gene_id "XLOC_025928"; transcript_id "TCONS_00051416"; exon_number "9"; gene_name "AT4G38350"; oId "AT4G38350.2"; nearest_ref "AT4G38350.2"; class_code "="; tss_id "TSS32141"; p_id "P24961";
Chr4	Cufflinks	exon	17960031	17960095	.	-	.	gene_id "XLOC_025928"; transcript_id "TCONS_00051416"; exon_number "10"; gene_name "AT4G38350"; oId "AT4G38350.2"; nearest_ref "AT4G38350.2"; class_code "="; tss_id "TSS32141"; p_id "P24961";
Chr4	Cufflinks	exon	17960200	17960344	.	-	.	gene_id "XLOC_025928"; transcript_id "TCONS_00051416"; exon_number "11"; gene_name "AT4G38350"; oId "AT4G38350.2"; nearest_ref "AT4G38350.2"; class_code "="; tss_id "TSS32141"; p_id "P24961";
Chr4	Cufflinks	exon	17960411	17960476	.	-	.	gene_id "XLOC_025928"; transcript_id "TCONS_00051416"; exon_number "12"; gene_name "AT4G38350"; oId "AT4G38350.2"; nearest_ref "AT4G38350.2"; class_code "="; tss_id "TSS32141"; p_id "P24961";
Chr4	Cufflinks	exon	17960678	17960827	.	-	.	gene_id "XLOC_025928"; transcript_id "TCONS_00051416"; exon_number "13"; gene_name "AT4G38350"; oId "AT4G38350.2"; nearest_ref "AT4G38350.2"; class_code "="; tss_id "TSS32141"; p_id "P24961";
Chr4	Cufflinks	exon	17961016	17961085	.	-	.	gene_id "XLOC_025928"; transcript_id "TCONS_00051416"; exon_number "14"; gene_name "AT4G38350"; oId "AT4G38350.2"; nearest_ref "AT4G38350.2"; class_code "="; tss_id "TSS32141"; p_id "P24961";
Chr4	Cufflinks	exon	17961179	17961255	.	-	.	gene_id "XLOC_025928"; transcript_id "TCONS_00051416"; exon_number "15"; gene_name "AT4G38350"; oId "AT4G38350.2"; nearest_ref "AT4G38350.2"; class_code "="; tss_id "TSS32141"; p_id "P24961";
Chr4	Cufflinks	exon	17961355	17961423	.	-	.	gene_id "XLOC_025928"; transcript_id "TCONS_00051416"; exon_number "16"; gene_name "AT4G38350"; oId "AT4G38350.2"; nearest_ref "AT4G38350.2"; class_code "="; tss_id "TSS32141"; p_id "P24961";
Chr4	Cufflinks	exon	17961639	17961722	.	-	.	gene_id "XLOC_025928"; transcript_id "TCONS_00051416"; exon_number "17"; gene_name "AT4G38350"; oId "AT4G38350.2"; nearest_ref "AT4G38350.2"; class_code "="; tss_id "TSS32141"; p_id "P24961";
Chr4	Cufflinks	exon	17961861	17961898	.	-	.	gene_id "XLOC_025928"; transcript_id "TCONS_00051416"; exon_number "18"; gene_name "AT4G38350"; oId "AT4G38350.2"; nearest_ref "AT4G38350.2"; class_code "="; tss_id "TSS32141"; p_id "P24961";
Chr4	Cufflinks	exon	17961992	17962135	.	-	.	gene_id "XLOC_025928"; transcript_id "TCONS_00051416"; exon_number "19"; gene_name "AT4G38350"; oId "AT4G38350.2"; nearest_ref "AT4G38350.2"; class_code "="; tss_id "TSS32141"; p_id "P24961";
Chr4	Cufflinks	exon	17962207	17962405	.	-	.	gene_id "XLOC_025928"; transcript_id "TCONS_00051416"; exon_number "20"; gene_name "AT4G38350"; oId "AT4G38350.2"; nearest_ref "AT4G38350.2"; class_code "="; tss_id "TSS32141"; p_id "P24961";
Chr4	Cufflinks	exon	17962497	17962625	.	-	.	gene_id "XLOC_025928"; transcript_id "TCONS_00051416"; exon_number "21"; gene_name "AT4G38350"; oId "AT4G38350.2"; nearest_ref "AT4G38350.2"; class_code "="; tss_id "TSS32141"; p_id "P24961";
Chr4	Cufflinks	exon	17962977	17963060	.	-	.	gene_id "XLOC_025928"; transcript_id "TCONS_00051416"; exon_number "22"; gene_name "AT4G38350"; oId "AT4G38350.2"; nearest_ref "AT4G38350.2"; class_code "="; tss_id "TSS32141"; p_id "P24961";
Chr4	Cufflinks	exon	17963177	17963290	.	-	.	gene_id "XLOC_025928"; transcript_id "TCONS_00051416"; exon_number "23"; gene_name "AT4G38350"; oId "AT4G38350.2"; nearest_ref "AT4G38350.2"; class_code "="; tss_id "TSS32141"; p_id "P24961";
Chr4	Cufflinks	exon	17963402	17963677	.	-	.	gene_id "XLOC_025928"; transcript_id "TCONS_00051416"; exon_number "24"; gene_name "AT4G38350"; oId "AT4G38350.2"; nearest_ref "AT4G38350.2"; class_code "="; tss_id "TSS32141"; p_id "P24961";
Chr4	Cufflinks	exon	17963830	17963898	.	-	.	gene_id "XLOC_025928"; transcript_id "TCONS_00051416"; exon_number "25"; gene_name "AT4G38350"; oId "AT4G38350.2"; nearest_ref "AT4G38350.2"; class_code "="; tss_id "TSS32141"; p_id "P24961";
Chr4	Cufflinks	exon	17964074	17964175	.	-	.	gene_id "XLOC_025928"; transcript_id "TCONS_00051416"; exon_number "26"; gene_name "AT4G38350"; oId "AT4G38350.2"; nearest_ref "AT4G38350.2"; class_code "="; tss_id "TSS32141"; p_id "P24961";
Chr4	Cufflinks	exon	17964292	17964387	.	-	.	gene_id "XLOC_025928"; transcript_id "TCONS_00051416"; exon_number "27"; gene_name "AT4G38350"; oId "AT4G38350.2"; nearest_ref "AT4G38350.2"; class_code "="; tss_id "TSS32141"; p_id "P24961";
Chr4	Cufflinks	exon	17964478	17964561	.	-	.	gene_id "XLOC_025928"; transcript_id "TCONS_00051416"; exon_number "28"; gene_name "AT4G38350"; oId "AT4G38350.2"; nearest_ref "AT4G38350.2"; class_code "="; tss_id "TSS32141"; p_id "P24961";
Chr4	Cufflinks	exon	17964665	17964782	.	-	.	gene_id "XLOC_025928"; transcript_id "TCONS_00051416"; exon_number "29"; gene_name "AT4G38350"; oId "AT4G38350.2"; nearest_ref "AT4G38350.2"; class_code "="; tss_id "TSS32141"; p_id "P24961";
Chr4	Cufflinks	exon	17964886	17964941	.	-	.	gene_id "XLOC_025928"; transcript_id "TCONS_00051416"; exon_number "30"; gene_name "AT4G38350"; oId "AT4G38350.2"; nearest_ref "AT4G38350.2"; class_code "="; tss_id "TSS32141"; p_id "P24961";
Chr4	Cufflinks	exon	17965097	17965282	.	-	.	gene_id "XLOC_025928"; transcript_id "TCONS_00051416"; exon_number "31"; gene_name "AT4G38350"; oId "AT4G38350.2"; nearest_ref "AT4G38350.2"; class_code "="; tss_id "TSS32141"; p_id "P24961";
Chr4	Cufflinks	exon	17965372	17965619	.	-	.	gene_id "XLOC_025928"; transcript_id "TCONS_00051416"; exon_number "32"; gene_name "AT4G38350"; oId "AT4G38350.2"; nearest_ref "AT4G38350.2"; class_code "="; tss_id "TSS32141"; p_id "P24961";
Chr4	Cufflinks	exon	17965709	17965859	.	-	.	gene_id "XLOC_025928"; transcript_id "TCONS_00051416"; exon_number "33"; gene_name "AT4G38350"; oId "AT4G38350.2"; nearest_ref "AT4G38350.2"; class_code "="; tss_id "TSS32141"; p_id "P24961";
Chr4	Cufflinks	exon	17965947	17966063	.	-	.	gene_id "XLOC_025928"; transcript_id "TCONS_00051416"; exon_number "34"; gene_name "AT4G38350"; oId "AT4G38350.2"; nearest_ref "AT4G38350.2"; class_code "="; tss_id "TSS32141"; p_id "P24961";
Chr4	Cufflinks	exon	17966150	17966257	.	-	.	gene_id "XLOC_025928"; transcript_id "TCONS_00051416"; exon_number "35"; gene_name "AT4G38350"; oId "AT4G38350.2"; nearest_ref "AT4G38350.2"; class_code "="; tss_id "TSS32141"; p_id "P24961";
Chr4	Cufflinks	exon	17966346	17966448	.	-	.	gene_id "XLOC_025928"; transcript_id "TCONS_00051416"; exon_number "36"; gene_name "AT4G38350"; oId "AT4G38350.2"; nearest_ref "AT4G38350.2"; class_code "="; tss_id "TSS32141"; p_id "P24961";
Chr4	Cufflinks	exon	17966541	17966593	.	-	.	gene_id "XLOC_025928"; transcript_id "TCONS_00051416"; exon_number "37"; gene_name "AT4G38350"; oId "AT4G38350.2"; nearest_ref "AT4G38350.2"; class_code "="; tss_id "TSS32141"; p_id "P24961";
Chr4	Cufflinks	exon	17966814	17966962	.	-	.	gene_id "XLOC_025928"; transcript_id "TCONS_00051416"; exon_number "38"; gene_name "AT4G38350"; oId "AT4G38350.2"; nearest_ref "AT4G38350.2"; class_code "="; tss_id "TSS32141"; p_id "P24961";
Chr4	Cufflinks	exon	17958177	17958413	.	-	.	gene_id "XLOC_025928"; transcript_id "TCONS_00051415"; exon_number "1"; gene_name "AT4G38350"; oId "AT4G38350.1"; nearest_ref "AT4G38350.1"; class_code "="; tss_id "TSS32141"; p_id "P24962";
Chr4	Cufflinks	exon	17958499	17958567	.	-	.	gene_id "XLOC_025928"; transcript_id "TCONS_00051415"; exon_number "2"; gene_name "AT4G38350"; oId "AT4G38350.1"; nearest_ref "AT4G38350.1"; class_code "="; tss_id "TSS32141"; p_id "P24962";
Chr4	Cufflinks	exon	17958654	17958720	.	-	.	gene_id "XLOC_025928"; transcript_id "TCONS_00051415"; exon_number "3"; gene_name "AT4G38350"; oId "AT4G38350.1"; nearest_ref "AT4G38350.1"; class_code "="; tss_id "TSS32141"; p_id "P24962";
Chr4	Cufflinks	exon	17958870	17958937	.	-	.	gene_id "XLOC_025928"; transcript_id "TCONS_00051415"; exon_number "4"; gene_name "AT4G38350"; oId "AT4G38350.1"; nearest_ref "AT4G38350.1"; class_code "="; tss_id "TSS32141"; p_id "P24962";
Chr4	Cufflinks	exon	17959165	17959275	.	-	.	gene_id "XLOC_025928"; transcript_id "TCONS_00051415"; exon_number "5"; gene_name "AT4G38350"; oId "AT4G38350.1"; nearest_ref "AT4G38350.1"; class_code "="; tss_id "TSS32141"; p_id "P24962";
Chr4	Cufflinks	exon	17959395	17959452	.	-	.	gene_id "XLOC_025928"; transcript_id "TCONS_00051415"; exon_number "6"; gene_name "AT4G38350"; oId "AT4G38350.1"; nearest_ref "AT4G38350.1"; class_code "="; tss_id "TSS32141"; p_id "P24962";
Chr4	Cufflinks	exon	17959540	17959576	.	-	.	gene_id "XLOC_025928"; transcript_id "TCONS_00051415"; exon_number "7"; gene_name "AT4G38350"; oId "AT4G38350.1"; nearest_ref "AT4G38350.1"; class_code "="; tss_id "TSS32141"; p_id "P24962";
Chr4	Cufflinks	exon	17959663	17959756	.	-	.	gene_id "XLOC_025928"; transcript_id "TCONS_00051415"; exon_number "8"; gene_name "AT4G38350"; oId "AT4G38350.1"; nearest_ref "AT4G38350.1"; class_code "="; tss_id "TSS32141"; p_id "P24962";
Chr4	Cufflinks	exon	17959894	17959959	.	-	.	gene_id "XLOC_025928"; transcript_id "TCONS_00051415"; exon_number "9"; gene_name "AT4G38350"; oId "AT4G38350.1"; nearest_ref "AT4G38350.1"; class_code "="; tss_id "TSS32141"; p_id "P24962";
Chr4	Cufflinks	exon	17960031	17960095	.	-	.	gene_id "XLOC_025928"; transcript_id "TCONS_00051415"; exon_number "10"; gene_name "AT4G38350"; oId "AT4G38350.1"; nearest_ref "AT4G38350.1"; class_code "="; tss_id "TSS32141"; p_id "P24962";
Chr4	Cufflinks	exon	17960200	17960344	.	-	.	gene_id "XLOC_025928"; transcript_id "TCONS_00051415"; exon_number "11"; gene_name "AT4G38350"; oId "AT4G38350.1"; nearest_ref "AT4G38350.1"; class_code "="; tss_id "TSS32141"; p_id "P24962";
Chr4	Cufflinks	exon	17960411	17960476	.	-	.	gene_id "XLOC_025928"; transcript_id "TCONS_00051415"; exon_number "12"; gene_name "AT4G38350"; oId "AT4G38350.1"; nearest_ref "AT4G38350.1"; class_code "="; tss_id "TSS32141"; p_id "P24962";
Chr4	Cufflinks	exon	17960678	17960827	.	-	.	gene_id "XLOC_025928"; transcript_id "TCONS_00051415"; exon_number "13"; gene_name "AT4G38350"; oId "AT4G38350.1"; nearest_ref "AT4G38350.1"; class_code "="; tss_id "TSS32141"; p_id "P24962";
Chr4	Cufflinks	exon	17961016	17961085	.	-	.	gene_id "XLOC_025928"; transcript_id "TCONS_00051415"; exon_number "14"; gene_name "AT4G38350"; oId "AT4G38350.1"; nearest_ref "AT4G38350.1"; class_code "="; tss_id "TSS32141"; p_id "P24962";
Chr4	Cufflinks	exon	17961179	17961255	.	-	.	gene_id "XLOC_025928"; transcript_id "TCONS_00051415"; exon_number "15"; gene_name "AT4G38350"; oId "AT4G38350.1"; nearest_ref "AT4G38350.1"; class_code "="; tss_id "TSS32141"; p_id "P24962";
Chr4	Cufflinks	exon	17961355	17961423	.	-	.	gene_id "XLOC_025928"; transcript_id "TCONS_00051415"; exon_number "16"; gene_name "AT4G38350"; oId "AT4G38350.1"; nearest_ref "AT4G38350.1"; class_code "="; tss_id "TSS32141"; p_id "P24962";
Chr4	Cufflinks	exon	17961639	17961722	.	-	.	gene_id "XLOC_025928"; transcript_id "TCONS_00051415"; exon_number "17"; gene_name "AT4G38350"; oId "AT4G38350.1"; nearest_ref "AT4G38350.1"; class_code "="; tss_id "TSS32141"; p_id "P24962";
Chr4	Cufflinks	exon	17961861	17961898	.	-	.	gene_id "XLOC_025928"; transcript_id "TCONS_00051415"; exon_number "18"; gene_name "AT4G38350"; oId "AT4G38350.1"; nearest_ref "AT4G38350.1"; class_code "="; tss_id "TSS32141"; p_id "P24962";
Chr4	Cufflinks	exon	17961992	17962135	.	-	.	gene_id "XLOC_025928"; transcript_id "TCONS_00051415"; exon_number "19"; gene_name "AT4G38350"; oId "AT4G38350.1"; nearest_ref "AT4G38350.1"; class_code "="; tss_id "TSS32141"; p_id "P24962";
Chr4	Cufflinks	exon	17962207	17962405	.	-	.	gene_id "XLOC_025928"; transcript_id "TCONS_00051415"; exon_number "20"; gene_name "AT4G38350"; oId "AT4G38350.1"; nearest_ref "AT4G38350.1"; class_code "="; tss_id "TSS32141"; p_id "P24962";
Chr4	Cufflinks	exon	17962497	17962625	.	-	.	gene_id "XLOC_025928"; transcript_id "TCONS_00051415"; exon_number "21"; gene_name "AT4G38350"; oId "AT4G38350.1"; nearest_ref "AT4G38350.1"; class_code "="; tss_id "TSS32141"; p_id "P24962";
Chr4	Cufflinks	exon	17962977	17963060	.	-	.	gene_id "XLOC_025928"; transcript_id "TCONS_00051415"; exon_number "22"; gene_name "AT4G38350"; oId "AT4G38350.1"; nearest_ref "AT4G38350.1"; class_code "="; tss_id "TSS32141"; p_id "P24962";
Chr4	Cufflinks	exon	17963177	17963290	.	-	.	gene_id "XLOC_025928"; transcript_id "TCONS_00051415"; exon_number "23"; gene_name "AT4G38350"; oId "AT4G38350.1"; nearest_ref "AT4G38350.1"; class_code "="; tss_id "TSS32141"; p_id "P24962";
Chr4	Cufflinks	exon	17963402	17963509	.	-	.	gene_id "XLOC_025928"; transcript_id "TCONS_00051415"; exon_number "24"; gene_name "AT4G38350"; oId "AT4G38350.1"; nearest_ref "AT4G38350.1"; class_code "="; tss_id "TSS32141"; p_id "P24962";
Chr4	Cufflinks	exon	17963582	17963677	.	-	.	gene_id "XLOC_025928"; transcript_id "TCONS_00051415"; exon_number "25"; gene_name "AT4G38350"; oId "AT4G38350.1"; nearest_ref "AT4G38350.1"; class_code "="; tss_id "TSS32141"; p_id "P24962";
Chr4	Cufflinks	exon	17963830	17963898	.	-	.	gene_id "XLOC_025928"; transcript_id "TCONS_00051415"; exon_number "26"; gene_name "AT4G38350"; oId "AT4G38350.1"; nearest_ref "AT4G38350.1"; class_code "="; tss_id "TSS32141"; p_id "P24962";
Chr4	Cufflinks	exon	17964074	17964175	.	-	.	gene_id "XLOC_025928"; transcript_id "TCONS_00051415"; exon_number "27"; gene_name "AT4G38350"; oId "AT4G38350.1"; nearest_ref "AT4G38350.1"; class_code "="; tss_id "TSS32141"; p_id "P24962";
Chr4	Cufflinks	exon	17964292	17964387	.	-	.	gene_id "XLOC_025928"; transcript_id "TCONS_00051415"; exon_number "28"; gene_name "AT4G38350"; oId "AT4G38350.1"; nearest_ref "AT4G38350.1"; class_code "="; tss_id "TSS32141"; p_id "P24962";
Chr4	Cufflinks	exon	17964478	17964561	.	-	.	gene_id "XLOC_025928"; transcript_id "TCONS_00051415"; exon_number "29"; gene_name "AT4G38350"; oId "AT4G38350.1"; nearest_ref "AT4G38350.1"; class_code "="; tss_id "TSS32141"; p_id "P24962";
Chr4	Cufflinks	exon	17964665	17964782	.	-	.	gene_id "XLOC_025928"; transcript_id "TCONS_00051415"; exon_number "30"; gene_name "AT4G38350"; oId "AT4G38350.1"; nearest_ref "AT4G38350.1"; class_code "="; tss_id "TSS32141"; p_id "P24962";
Chr4	Cufflinks	exon	17964886	17964941	.	-	.	gene_id "XLOC_025928"; transcript_id "TCONS_00051415"; exon_number "31"; gene_name "AT4G38350"; oId "AT4G38350.1"; nearest_ref "AT4G38350.1"; class_code "="; tss_id "TSS32141"; p_id "P24962";
Chr4	Cufflinks	exon	17965097	17965282	.	-	.	gene_id "XLOC_025928"; transcript_id "TCONS_00051415"; exon_number "32"; gene_name "AT4G38350"; oId "AT4G38350.1"; nearest_ref "AT4G38350.1"; class_code "="; tss_id "TSS32141"; p_id "P24962";
Chr4	Cufflinks	exon	17965372	17965619	.	-	.	gene_id "XLOC_025928"; transcript_id "TCONS_00051415"; exon_number "33"; gene_name "AT4G38350"; oId "AT4G38350.1"; nearest_ref "AT4G38350.1"; class_code "="; tss_id "TSS32141"; p_id "P24962";
Chr4	Cufflinks	exon	17965709	17965859	.	-	.	gene_id "XLOC_025928"; transcript_id "TCONS_00051415"; exon_number "34"; gene_name "AT4G38350"; oId "AT4G38350.1"; nearest_ref "AT4G38350.1"; class_code "="; tss_id "TSS32141"; p_id "P24962";
Chr4	Cufflinks	exon	17965947	17966063	.	-	.	gene_id "XLOC_025928"; transcript_id "TCONS_00051415"; exon_number "35"; gene_name "AT4G38350"; oId "AT4G38350.1"; nearest_ref "AT4G38350.1"; class_code "="; tss_id "TSS32141"; p_id "P24962";
Chr4	Cufflinks	exon	17966150	17966257	.	-	.	gene_id "XLOC_025928"; transcript_id "TCONS_00051415"; exon_number "36"; gene_name "AT4G38350"; oId "AT4G38350.1"; nearest_ref "AT4G38350.1"; class_code "="; tss_id "TSS32141"; p_id "P24962";
Chr4	Cufflinks	exon	17966346	17966448	.	-	.	gene_id "XLOC_025928"; transcript_id "TCONS_00051415"; exon_number "37"; gene_name "AT4G38350"; oId "AT4G38350.1"; nearest_ref "AT4G38350.1"; class_code "="; tss_id "TSS32141"; p_id "P24962";
Chr4	Cufflinks	exon	17966541	17966593	.	-	.	gene_id "XLOC_025928"; transcript_id "TCONS_00051415"; exon_number "38"; gene_name "AT4G38350"; oId "AT4G38350.1"; nearest_ref "AT4G38350.1"; class_code "="; tss_id "TSS32141"; p_id "P24962";
Chr4	Cufflinks	exon	17966814	17966962	.	-	.	gene_id "XLOC_025928"; transcript_id "TCONS_00051415"; exon_number "39"; gene_name "AT4G38350"; oId "AT4G38350.1"; nearest_ref "AT4G38350.1"; class_code "="; tss_id "TSS32141"; p_id "P24962";
Chr4	Cufflinks	exon	17959153	17959275	.	-	.	gene_id "XLOC_025928"; transcript_id "TCONS_00051417"; exon_number "1"; gene_name "AT4G38350"; oId "CUFF.8086.5"; nearest_ref "AT4G38350.1"; class_code "j"; tss_id "TSS32141";
Chr4	Cufflinks	exon	17959395	17959452	.	-	.	gene_id "XLOC_025928"; transcript_id "TCONS_00051417"; exon_number "2"; gene_name "AT4G38350"; oId "CUFF.8086.5"; nearest_ref "AT4G38350.1"; class_code "j"; tss_id "TSS32141";
Chr4	Cufflinks	exon	17959540	17959756	.	-	.	gene_id "XLOC_025928"; transcript_id "TCONS_00051417"; exon_number "3"; gene_name "AT4G38350"; oId "CUFF.8086.5"; nearest_ref "AT4G38350.1"; class_code "j"; tss_id "TSS32141";
Chr4	Cufflinks	exon	17959894	17959959	.	-	.	gene_id "XLOC_025928"; transcript_id "TCONS_00051417"; exon_number "4"; gene_name "AT4G38350"; oId "CUFF.8086.5"; nearest_ref "AT4G38350.1"; class_code "j"; tss_id "TSS32141";
Chr4	Cufflinks	exon	17960031	17960095	.	-	.	gene_id "XLOC_025928"; transcript_id "TCONS_00051417"; exon_number "5"; gene_name "AT4G38350"; oId "CUFF.8086.5"; nearest_ref "AT4G38350.1"; class_code "j"; tss_id "TSS32141";
Chr4	Cufflinks	exon	17960200	17960344	.	-	.	gene_id "XLOC_025928"; transcript_id "TCONS_00051417"; exon_number "6"; gene_name "AT4G38350"; oId "CUFF.8086.5"; nearest_ref "AT4G38350.1"; class_code "j"; tss_id "TSS32141";
Chr4	Cufflinks	exon	17960411	17960476	.	-	.	gene_id "XLOC_025928"; transcript_id "TCONS_00051417"; exon_number "7"; gene_name "AT4G38350"; oId "CUFF.8086.5"; nearest_ref "AT4G38350.1"; class_code "j"; tss_id "TSS32141";
Chr4	Cufflinks	exon	17960678	17960827	.	-	.	gene_id "XLOC_025928"; transcript_id "TCONS_00051417"; exon_number "8"; gene_name "AT4G38350"; oId "CUFF.8086.5"; nearest_ref "AT4G38350.1"; class_code "j"; tss_id "TSS32141";
Chr4	Cufflinks	exon	17961016	17961085	.	-	.	gene_id "XLOC_025928"; transcript_id "TCONS_00051417"; exon_number "9"; gene_name "AT4G38350"; oId "CUFF.8086.5"; nearest_ref "AT4G38350.1"; class_code "j"; tss_id "TSS32141";
Chr4	Cufflinks	exon	17961223	17961255	.	-	.	gene_id "XLOC_025928"; transcript_id "TCONS_00051417"; exon_number "10"; gene_name "AT4G38350"; oId "CUFF.8086.5"; nearest_ref "AT4G38350.1"; class_code "j"; tss_id "TSS32141";
Chr4	Cufflinks	exon	17961355	17961423	.	-	.	gene_id "XLOC_025928"; transcript_id "TCONS_00051417"; exon_number "11"; gene_name "AT4G38350"; oId "CUFF.8086.5"; nearest_ref "AT4G38350.1"; class_code "j"; tss_id "TSS32141";
Chr4	Cufflinks	exon	17961639	17961722	.	-	.	gene_id "XLOC_025928"; transcript_id "TCONS_00051417"; exon_number "12"; gene_name "AT4G38350"; oId "CUFF.8086.5"; nearest_ref "AT4G38350.1"; class_code "j"; tss_id "TSS32141";
Chr4	Cufflinks	exon	17961861	17961898	.	-	.	gene_id "XLOC_025928"; transcript_id "TCONS_00051417"; exon_number "13"; gene_name "AT4G38350"; oId "CUFF.8086.5"; nearest_ref "AT4G38350.1"; class_code "j"; tss_id "TSS32141";
Chr4	Cufflinks	exon	17961992	17962135	.	-	.	gene_id "XLOC_025928"; transcript_id "TCONS_00051417"; exon_number "14"; gene_name "AT4G38350"; oId "CUFF.8086.5"; nearest_ref "AT4G38350.1"; class_code "j"; tss_id "TSS32141";
Chr4	Cufflinks	exon	17962207	17962405	.	-	.	gene_id "XLOC_025928"; transcript_id "TCONS_00051417"; exon_number "15"; gene_name "AT4G38350"; oId "CUFF.8086.5"; nearest_ref "AT4G38350.1"; class_code "j"; tss_id "TSS32141";
Chr4	Cufflinks	exon	17962497	17962625	.	-	.	gene_id "XLOC_025928"; transcript_id "TCONS_00051417"; exon_number "16"; gene_name "AT4G38350"; oId "CUFF.8086.5"; nearest_ref "AT4G38350.1"; class_code "j"; tss_id "TSS32141";
Chr4	Cufflinks	exon	17962977	17963060	.	-	.	gene_id "XLOC_025928"; transcript_id "TCONS_00051417"; exon_number "17"; gene_name "AT4G38350"; oId "CUFF.8086.5"; nearest_ref "AT4G38350.1"; class_code "j"; tss_id "TSS32141";
Chr4	Cufflinks	exon	17963177	17963290	.	-	.	gene_id "XLOC_025928"; transcript_id "TCONS_00051417"; exon_number "18"; gene_name "AT4G38350"; oId "CUFF.8086.5"; nearest_ref "AT4G38350.1"; class_code "j"; tss_id "TSS32141";
Chr4	Cufflinks	exon	17963402	17963509	.	-	.	gene_id "XLOC_025928"; transcript_id "TCONS_00051417"; exon_number "19"; gene_name "AT4G38350"; oId "CUFF.8086.5"; nearest_ref "AT4G38350.1"; class_code "j"; tss_id "TSS32141";
Chr4	Cufflinks	exon	17963582	17963677	.	-	.	gene_id "XLOC_025928"; transcript_id "TCONS_00051417"; exon_number "20"; gene_name "AT4G38350"; oId "CUFF.8086.5"; nearest_ref "AT4G38350.1"; class_code "j"; tss_id "TSS32141";
Chr4	Cufflinks	exon	17963830	17963898	.	-	.	gene_id "XLOC_025928"; transcript_id "TCONS_00051417"; exon_number "21"; gene_name "AT4G38350"; oId "CUFF.8086.5"; nearest_ref "AT4G38350.1"; class_code "j"; tss_id "TSS32141";
Chr4	Cufflinks	exon	17964074	17964175	.	-	.	gene_id "XLOC_025928"; transcript_id "TCONS_00051417"; exon_number "22"; gene_name "AT4G38350"; oId "CUFF.8086.5"; nearest_ref "AT4G38350.1"; class_code "j"; tss_id "TSS32141";
Chr4	Cufflinks	exon	17964292	17964387	.	-	.	gene_id "XLOC_025928"; transcript_id "TCONS_00051417"; exon_number "23"; gene_name "AT4G38350"; oId "CUFF.8086.5"; nearest_ref "AT4G38350.1"; class_code "j"; tss_id "TSS32141";
Chr4	Cufflinks	exon	17964478	17964561	.	-	.	gene_id "XLOC_025928"; transcript_id "TCONS_00051417"; exon_number "24"; gene_name "AT4G38350"; oId "CUFF.8086.5"; nearest_ref "AT4G38350.1"; class_code "j"; tss_id "TSS32141";
Chr4	Cufflinks	exon	17964665	17964782	.	-	.	gene_id "XLOC_025928"; transcript_id "TCONS_00051417"; exon_number "25"; gene_name "AT4G38350"; oId "CUFF.8086.5"; nearest_ref "AT4G38350.1"; class_code "j"; tss_id "TSS32141";
Chr4	Cufflinks	exon	17964886	17964941	.	-	.	gene_id "XLOC_025928"; transcript_id "TCONS_00051417"; exon_number "26"; gene_name "AT4G38350"; oId "CUFF.8086.5"; nearest_ref "AT4G38350.1"; class_code "j"; tss_id "TSS32141";
Chr4	Cufflinks	exon	17965097	17965282	.	-	.	gene_id "XLOC_025928"; transcript_id "TCONS_00051417"; exon_number "27"; gene_name "AT4G38350"; oId "CUFF.8086.5"; nearest_ref "AT4G38350.1"; class_code "j"; tss_id "TSS32141";
Chr4	Cufflinks	exon	17965372	17965619	.	-	.	gene_id "XLOC_025928"; transcript_id "TCONS_00051417"; exon_number "28"; gene_name "AT4G38350"; oId "CUFF.8086.5"; nearest_ref "AT4G38350.1"; class_code "j"; tss_id "TSS32141";
Chr4	Cufflinks	exon	17965709	17965859	.	-	.	gene_id "XLOC_025928"; transcript_id "TCONS_00051417"; exon_number "29"; gene_name "AT4G38350"; oId "CUFF.8086.5"; nearest_ref "AT4G38350.1"; class_code "j"; tss_id "TSS32141";
Chr4	Cufflinks	exon	17965947	17966063	.	-	.	gene_id "XLOC_025928"; transcript_id "TCONS_00051417"; exon_number "30"; gene_name "AT4G38350"; oId "CUFF.8086.5"; nearest_ref "AT4G38350.1"; class_code "j"; tss_id "TSS32141";
Chr4	Cufflinks	exon	17966150	17966257	.	-	.	gene_id "XLOC_025928"; transcript_id "TCONS_00051417"; exon_number "31"; gene_name "AT4G38350"; oId "CUFF.8086.5"; nearest_ref "AT4G38350.1"; class_code "j"; tss_id "TSS32141";
Chr4	Cufflinks	exon	17966346	17966448	.	-	.	gene_id "XLOC_025928"; transcript_id "TCONS_00051417"; exon_number "32"; gene_name "AT4G38350"; oId "CUFF.8086.5"; nearest_ref "AT4G38350.1"; class_code "j"; tss_id "TSS32141";
Chr4	Cufflinks	exon	17966541	17966593	.	-	.	gene_id "XLOC_025928"; transcript_id "TCONS_00051417"; exon_number "33"; gene_name "AT4G38350"; oId "CUFF.8086.5"; nearest_ref "AT4G38350.1"; class_code "j"; tss_id "TSS32141";
Chr4	Cufflinks	exon	17966814	17966962	.	-	.	gene_id "XLOC_025928"; transcript_id "TCONS_00051417"; exon_number "34"; gene_name "AT4G38350"; oId "CUFF.8086.5"; nearest_ref "AT4G38350.1"; class_code "j"; tss_id "TSS32141";
Chr4	Cufflinks	exon	17969907	17970295	.	-	.	gene_id "XLOC_025929"; transcript_id "TCONS_00051418"; exon_number "1"; gene_name "AT4G38370"; oId "AT4G38370.1"; nearest_ref "AT4G38370.1"; class_code "="; tss_id "TSS32142"; p_id "P24963";
Chr4	Cufflinks	exon	17970372	17970496	.	-	.	gene_id "XLOC_025929"; transcript_id "TCONS_00051418"; exon_number "2"; gene_name "AT4G38370"; oId "AT4G38370.1"; nearest_ref "AT4G38370.1"; class_code "="; tss_id "TSS32142"; p_id "P24963";
Chr4	Cufflinks	exon	17970578	17970640	.	-	.	gene_id "XLOC_025929"; transcript_id "TCONS_00051418"; exon_number "3"; gene_name "AT4G38370"; oId "AT4G38370.1"; nearest_ref "AT4G38370.1"; class_code "="; tss_id "TSS32142"; p_id "P24963";
Chr4	Cufflinks	exon	17970749	17970877	.	-	.	gene_id "XLOC_025929"; transcript_id "TCONS_00051418"; exon_number "4"; gene_name "AT4G38370"; oId "AT4G38370.1"; nearest_ref "AT4G38370.1"; class_code "="; tss_id "TSS32142"; p_id "P24963";
Chr4	Cufflinks	exon	17970964	17971044	.	-	.	gene_id "XLOC_025929"; transcript_id "TCONS_00051418"; exon_number "5"; gene_name "AT4G38370"; oId "AT4G38370.1"; nearest_ref "AT4G38370.1"; class_code "="; tss_id "TSS32142"; p_id "P24963";
Chr4	Cufflinks	exon	17971127	17971295	.	-	.	gene_id "XLOC_025929"; transcript_id "TCONS_00051418"; exon_number "6"; gene_name "AT4G38370"; oId "AT4G38370.1"; nearest_ref "AT4G38370.1"; class_code "="; tss_id "TSS32142"; p_id "P24963";
Chr4	Cufflinks	exon	17971539	17971866	.	-	.	gene_id "XLOC_025930"; transcript_id "TCONS_00051420"; exon_number "1"; gene_name "DTX45"; oId "CUFF.8089.2"; nearest_ref "AT4G38380.1"; class_code "j"; tss_id "TSS32143";
Chr4	Cufflinks	exon	17971977	17972025	.	-	.	gene_id "XLOC_025930"; transcript_id "TCONS_00051420"; exon_number "2"; gene_name "DTX45"; oId "CUFF.8089.2"; nearest_ref "AT4G38380.1"; class_code "j"; tss_id "TSS32143";
Chr4	Cufflinks	exon	17972132	17972253	.	-	.	gene_id "XLOC_025930"; transcript_id "TCONS_00051420"; exon_number "3"; gene_name "DTX45"; oId "CUFF.8089.2"; nearest_ref "AT4G38380.1"; class_code "j"; tss_id "TSS32143";
Chr4	Cufflinks	exon	17972345	17972440	.	-	.	gene_id "XLOC_025930"; transcript_id "TCONS_00051420"; exon_number "4"; gene_name "DTX45"; oId "CUFF.8089.2"; nearest_ref "AT4G38380.1"; class_code "j"; tss_id "TSS32143";
Chr4	Cufflinks	exon	17972507	17972623	.	-	.	gene_id "XLOC_025930"; transcript_id "TCONS_00051420"; exon_number "5"; gene_name "DTX45"; oId "CUFF.8089.2"; nearest_ref "AT4G38380.1"; class_code "j"; tss_id "TSS32143";
Chr4	Cufflinks	exon	17972737	17972808	.	-	.	gene_id "XLOC_025930"; transcript_id "TCONS_00051420"; exon_number "6"; gene_name "DTX45"; oId "CUFF.8089.2"; nearest_ref "AT4G38380.1"; class_code "j"; tss_id "TSS32143";
Chr4	Cufflinks	exon	17972919	17973082	.	-	.	gene_id "XLOC_025930"; transcript_id "TCONS_00051420"; exon_number "7"; gene_name "DTX45"; oId "CUFF.8089.2"; nearest_ref "AT4G38380.1"; class_code "j"; tss_id "TSS32143";
Chr4	Cufflinks	exon	17973173	17973273	.	-	.	gene_id "XLOC_025930"; transcript_id "TCONS_00051420"; exon_number "8"; gene_name "DTX45"; oId "CUFF.8089.2"; nearest_ref "AT4G38380.1"; class_code "j"; tss_id "TSS32143";
Chr4	Cufflinks	exon	17973365	17973461	.	-	.	gene_id "XLOC_025930"; transcript_id "TCONS_00051420"; exon_number "9"; gene_name "DTX45"; oId "CUFF.8089.2"; nearest_ref "AT4G38380.1"; class_code "j"; tss_id "TSS32143";
Chr4	Cufflinks	exon	17973565	17973971	.	-	.	gene_id "XLOC_025930"; transcript_id "TCONS_00051420"; exon_number "10"; gene_name "DTX45"; oId "CUFF.8089.2"; nearest_ref "AT4G38380.1"; class_code "j"; tss_id "TSS32143";
Chr4	Cufflinks	exon	17974044	17974187	.	-	.	gene_id "XLOC_025930"; transcript_id "TCONS_00051420"; exon_number "11"; gene_name "DTX45"; oId "CUFF.8089.2"; nearest_ref "AT4G38380.1"; class_code "j"; tss_id "TSS32143";
Chr4	Cufflinks	exon	17974277	17974799	.	-	.	gene_id "XLOC_025930"; transcript_id "TCONS_00051420"; exon_number "12"; gene_name "DTX45"; oId "CUFF.8089.2"; nearest_ref "AT4G38380.1"; class_code "j"; tss_id "TSS32143";
Chr4	Cufflinks	exon	17974883	17975100	.	-	.	gene_id "XLOC_025930"; transcript_id "TCONS_00051420"; exon_number "13"; gene_name "DTX45"; oId "CUFF.8089.2"; nearest_ref "AT4G38380.1"; class_code "j"; tss_id "TSS32143";
Chr4	Cufflinks	exon	17971539	17971866	.	-	.	gene_id "XLOC_025930"; transcript_id "TCONS_00051419"; exon_number "1"; gene_name "DTX45"; oId "CUFF.8089.1"; nearest_ref "AT4G38380.1"; class_code "j"; tss_id "TSS32143";
Chr4	Cufflinks	exon	17971977	17972025	.	-	.	gene_id "XLOC_025930"; transcript_id "TCONS_00051419"; exon_number "2"; gene_name "DTX45"; oId "CUFF.8089.1"; nearest_ref "AT4G38380.1"; class_code "j"; tss_id "TSS32143";
Chr4	Cufflinks	exon	17972132	17972253	.	-	.	gene_id "XLOC_025930"; transcript_id "TCONS_00051419"; exon_number "3"; gene_name "DTX45"; oId "CUFF.8089.1"; nearest_ref "AT4G38380.1"; class_code "j"; tss_id "TSS32143";
Chr4	Cufflinks	exon	17972345	17972440	.	-	.	gene_id "XLOC_025930"; transcript_id "TCONS_00051419"; exon_number "4"; gene_name "DTX45"; oId "CUFF.8089.1"; nearest_ref "AT4G38380.1"; class_code "j"; tss_id "TSS32143";
Chr4	Cufflinks	exon	17972507	17972623	.	-	.	gene_id "XLOC_025930"; transcript_id "TCONS_00051419"; exon_number "5"; gene_name "DTX45"; oId "CUFF.8089.1"; nearest_ref "AT4G38380.1"; class_code "j"; tss_id "TSS32143";
Chr4	Cufflinks	exon	17972737	17972808	.	-	.	gene_id "XLOC_025930"; transcript_id "TCONS_00051419"; exon_number "6"; gene_name "DTX45"; oId "CUFF.8089.1"; nearest_ref "AT4G38380.1"; class_code "j"; tss_id "TSS32143";
Chr4	Cufflinks	exon	17972919	17973082	.	-	.	gene_id "XLOC_025930"; transcript_id "TCONS_00051419"; exon_number "7"; gene_name "DTX45"; oId "CUFF.8089.1"; nearest_ref "AT4G38380.1"; class_code "j"; tss_id "TSS32143";
Chr4	Cufflinks	exon	17973173	17973273	.	-	.	gene_id "XLOC_025930"; transcript_id "TCONS_00051419"; exon_number "8"; gene_name "DTX45"; oId "CUFF.8089.1"; nearest_ref "AT4G38380.1"; class_code "j"; tss_id "TSS32143";
Chr4	Cufflinks	exon	17973365	17973461	.	-	.	gene_id "XLOC_025930"; transcript_id "TCONS_00051419"; exon_number "9"; gene_name "DTX45"; oId "CUFF.8089.1"; nearest_ref "AT4G38380.1"; class_code "j"; tss_id "TSS32143";
Chr4	Cufflinks	exon	17973565	17973700	.	-	.	gene_id "XLOC_025930"; transcript_id "TCONS_00051419"; exon_number "10"; gene_name "DTX45"; oId "CUFF.8089.1"; nearest_ref "AT4G38380.1"; class_code "j"; tss_id "TSS32143";
Chr4	Cufflinks	exon	17973811	17974187	.	-	.	gene_id "XLOC_025930"; transcript_id "TCONS_00051419"; exon_number "11"; gene_name "DTX45"; oId "CUFF.8089.1"; nearest_ref "AT4G38380.1"; class_code "j"; tss_id "TSS32143";
Chr4	Cufflinks	exon	17974277	17974419	.	-	.	gene_id "XLOC_025930"; transcript_id "TCONS_00051419"; exon_number "12"; gene_name "DTX45"; oId "CUFF.8089.1"; nearest_ref "AT4G38380.1"; class_code "j"; tss_id "TSS32143";
Chr4	Cufflinks	exon	17974519	17974799	.	-	.	gene_id "XLOC_025930"; transcript_id "TCONS_00051419"; exon_number "13"; gene_name "DTX45"; oId "CUFF.8089.1"; nearest_ref "AT4G38380.1"; class_code "j"; tss_id "TSS32143";
Chr4	Cufflinks	exon	17974883	17975100	.	-	.	gene_id "XLOC_025930"; transcript_id "TCONS_00051419"; exon_number "14"; gene_name "DTX45"; oId "CUFF.8089.1"; nearest_ref "AT4G38380.1"; class_code "j"; tss_id "TSS32143";
Chr4	Cufflinks	exon	17971554	17971866	.	-	.	gene_id "XLOC_025930"; transcript_id "TCONS_00053965"; exon_number "1"; gene_name "DTX45"; oId "CUFF.4096.2"; nearest_ref "AT4G38380.1"; class_code "j"; tss_id "TSS32143";
Chr4	Cufflinks	exon	17971977	17972025	.	-	.	gene_id "XLOC_025930"; transcript_id "TCONS_00053965"; exon_number "2"; gene_name "DTX45"; oId "CUFF.4096.2"; nearest_ref "AT4G38380.1"; class_code "j"; tss_id "TSS32143";
Chr4	Cufflinks	exon	17972132	17972253	.	-	.	gene_id "XLOC_025930"; transcript_id "TCONS_00053965"; exon_number "3"; gene_name "DTX45"; oId "CUFF.4096.2"; nearest_ref "AT4G38380.1"; class_code "j"; tss_id "TSS32143";
Chr4	Cufflinks	exon	17972345	17972440	.	-	.	gene_id "XLOC_025930"; transcript_id "TCONS_00053965"; exon_number "4"; gene_name "DTX45"; oId "CUFF.4096.2"; nearest_ref "AT4G38380.1"; class_code "j"; tss_id "TSS32143";
Chr4	Cufflinks	exon	17972507	17972623	.	-	.	gene_id "XLOC_025930"; transcript_id "TCONS_00053965"; exon_number "5"; gene_name "DTX45"; oId "CUFF.4096.2"; nearest_ref "AT4G38380.1"; class_code "j"; tss_id "TSS32143";
Chr4	Cufflinks	exon	17972733	17972811	.	-	.	gene_id "XLOC_025930"; transcript_id "TCONS_00053965"; exon_number "6"; gene_name "DTX45"; oId "CUFF.4096.2"; nearest_ref "AT4G38380.1"; class_code "j"; tss_id "TSS32143";
Chr4	Cufflinks	exon	17972922	17973082	.	-	.	gene_id "XLOC_025930"; transcript_id "TCONS_00053965"; exon_number "7"; gene_name "DTX45"; oId "CUFF.4096.2"; nearest_ref "AT4G38380.1"; class_code "j"; tss_id "TSS32143";
Chr4	Cufflinks	exon	17973173	17973273	.	-	.	gene_id "XLOC_025930"; transcript_id "TCONS_00053965"; exon_number "8"; gene_name "DTX45"; oId "CUFF.4096.2"; nearest_ref "AT4G38380.1"; class_code "j"; tss_id "TSS32143";
Chr4	Cufflinks	exon	17973365	17973461	.	-	.	gene_id "XLOC_025930"; transcript_id "TCONS_00053965"; exon_number "9"; gene_name "DTX45"; oId "CUFF.4096.2"; nearest_ref "AT4G38380.1"; class_code "j"; tss_id "TSS32143";
Chr4	Cufflinks	exon	17973564	17973700	.	-	.	gene_id "XLOC_025930"; transcript_id "TCONS_00053965"; exon_number "10"; gene_name "DTX45"; oId "CUFF.4096.2"; nearest_ref "AT4G38380.1"; class_code "j"; tss_id "TSS32143";
Chr4	Cufflinks	exon	17973811	17973968	.	-	.	gene_id "XLOC_025930"; transcript_id "TCONS_00053965"; exon_number "11"; gene_name "DTX45"; oId "CUFF.4096.2"; nearest_ref "AT4G38380.1"; class_code "j"; tss_id "TSS32143";
Chr4	Cufflinks	exon	17974044	17974187	.	-	.	gene_id "XLOC_025930"; transcript_id "TCONS_00053965"; exon_number "12"; gene_name "DTX45"; oId "CUFF.4096.2"; nearest_ref "AT4G38380.1"; class_code "j"; tss_id "TSS32143";
Chr4	Cufflinks	exon	17974277	17974419	.	-	.	gene_id "XLOC_025930"; transcript_id "TCONS_00053965"; exon_number "13"; gene_name "DTX45"; oId "CUFF.4096.2"; nearest_ref "AT4G38380.1"; class_code "j"; tss_id "TSS32143";
Chr4	Cufflinks	exon	17974519	17974799	.	-	.	gene_id "XLOC_025930"; transcript_id "TCONS_00053965"; exon_number "14"; gene_name "DTX45"; oId "CUFF.4096.2"; nearest_ref "AT4G38380.1"; class_code "j"; tss_id "TSS32143";
Chr4	Cufflinks	exon	17974883	17975100	.	-	.	gene_id "XLOC_025930"; transcript_id "TCONS_00053965"; exon_number "15"; gene_name "DTX45"; oId "CUFF.4096.2"; nearest_ref "AT4G38380.1"; class_code "j"; tss_id "TSS32143";
Chr4	Cufflinks	exon	17971554	17972025	.	-	.	gene_id "XLOC_025930"; transcript_id "TCONS_00053964"; exon_number "1"; gene_name "DTX45"; oId "CUFF.4096.1"; nearest_ref "AT4G38380.1"; class_code "j"; tss_id "TSS32143";
Chr4	Cufflinks	exon	17972132	17972253	.	-	.	gene_id "XLOC_025930"; transcript_id "TCONS_00053964"; exon_number "2"; gene_name "DTX45"; oId "CUFF.4096.1"; nearest_ref "AT4G38380.1"; class_code "j"; tss_id "TSS32143";
Chr4	Cufflinks	exon	17972345	17972440	.	-	.	gene_id "XLOC_025930"; transcript_id "TCONS_00053964"; exon_number "3"; gene_name "DTX45"; oId "CUFF.4096.1"; nearest_ref "AT4G38380.1"; class_code "j"; tss_id "TSS32143";
Chr4	Cufflinks	exon	17972507	17972808	.	-	.	gene_id "XLOC_025930"; transcript_id "TCONS_00053964"; exon_number "4"; gene_name "DTX45"; oId "CUFF.4096.1"; nearest_ref "AT4G38380.1"; class_code "j"; tss_id "TSS32143";
Chr4	Cufflinks	exon	17972919	17973082	.	-	.	gene_id "XLOC_025930"; transcript_id "TCONS_00053964"; exon_number "5"; gene_name "DTX45"; oId "CUFF.4096.1"; nearest_ref "AT4G38380.1"; class_code "j"; tss_id "TSS32143";
Chr4	Cufflinks	exon	17973173	17973273	.	-	.	gene_id "XLOC_025930"; transcript_id "TCONS_00053964"; exon_number "6"; gene_name "DTX45"; oId "CUFF.4096.1"; nearest_ref "AT4G38380.1"; class_code "j"; tss_id "TSS32143";
Chr4	Cufflinks	exon	17973365	17973461	.	-	.	gene_id "XLOC_025930"; transcript_id "TCONS_00053964"; exon_number "7"; gene_name "DTX45"; oId "CUFF.4096.1"; nearest_ref "AT4G38380.1"; class_code "j"; tss_id "TSS32143";
Chr4	Cufflinks	exon	17973565	17973700	.	-	.	gene_id "XLOC_025930"; transcript_id "TCONS_00053964"; exon_number "8"; gene_name "DTX45"; oId "CUFF.4096.1"; nearest_ref "AT4G38380.1"; class_code "j"; tss_id "TSS32143";
Chr4	Cufflinks	exon	17973811	17973971	.	-	.	gene_id "XLOC_025930"; transcript_id "TCONS_00053964"; exon_number "9"; gene_name "DTX45"; oId "CUFF.4096.1"; nearest_ref "AT4G38380.1"; class_code "j"; tss_id "TSS32143";
Chr4	Cufflinks	exon	17974044	17974187	.	-	.	gene_id "XLOC_025930"; transcript_id "TCONS_00053964"; exon_number "10"; gene_name "DTX45"; oId "CUFF.4096.1"; nearest_ref "AT4G38380.1"; class_code "j"; tss_id "TSS32143";
Chr4	Cufflinks	exon	17974277	17974419	.	-	.	gene_id "XLOC_025930"; transcript_id "TCONS_00053964"; exon_number "11"; gene_name "DTX45"; oId "CUFF.4096.1"; nearest_ref "AT4G38380.1"; class_code "j"; tss_id "TSS32143";
Chr4	Cufflinks	exon	17974519	17974799	.	-	.	gene_id "XLOC_025930"; transcript_id "TCONS_00053964"; exon_number "12"; gene_name "DTX45"; oId "CUFF.4096.1"; nearest_ref "AT4G38380.1"; class_code "j"; tss_id "TSS32143";
Chr4	Cufflinks	exon	17974883	17975100	.	-	.	gene_id "XLOC_025930"; transcript_id "TCONS_00053964"; exon_number "13"; gene_name "DTX45"; oId "CUFF.4096.1"; nearest_ref "AT4G38380.1"; class_code "j"; tss_id "TSS32143";
Chr4	Cufflinks	exon	17971575	17971866	.	-	.	gene_id "XLOC_025930"; transcript_id "TCONS_00054914"; exon_number "1"; gene_name "DTX45"; oId "CUFF.12943.2"; nearest_ref "AT4G38380.1"; class_code "j"; tss_id "TSS32143";
Chr4	Cufflinks	exon	17971977	17972025	.	-	.	gene_id "XLOC_025930"; transcript_id "TCONS_00054914"; exon_number "2"; gene_name "DTX45"; oId "CUFF.12943.2"; nearest_ref "AT4G38380.1"; class_code "j"; tss_id "TSS32143";
Chr4	Cufflinks	exon	17972132	17972253	.	-	.	gene_id "XLOC_025930"; transcript_id "TCONS_00054914"; exon_number "3"; gene_name "DTX45"; oId "CUFF.12943.2"; nearest_ref "AT4G38380.1"; class_code "j"; tss_id "TSS32143";
Chr4	Cufflinks	exon	17972345	17972440	.	-	.	gene_id "XLOC_025930"; transcript_id "TCONS_00054914"; exon_number "4"; gene_name "DTX45"; oId "CUFF.12943.2"; nearest_ref "AT4G38380.1"; class_code "j"; tss_id "TSS32143";
Chr4	Cufflinks	exon	17972507	17972623	.	-	.	gene_id "XLOC_025930"; transcript_id "TCONS_00054914"; exon_number "5"; gene_name "DTX45"; oId "CUFF.12943.2"; nearest_ref "AT4G38380.1"; class_code "j"; tss_id "TSS32143";
Chr4	Cufflinks	exon	17972737	17972808	.	-	.	gene_id "XLOC_025930"; transcript_id "TCONS_00054914"; exon_number "6"; gene_name "DTX45"; oId "CUFF.12943.2"; nearest_ref "AT4G38380.1"; class_code "j"; tss_id "TSS32143";
Chr4	Cufflinks	exon	17972919	17973082	.	-	.	gene_id "XLOC_025930"; transcript_id "TCONS_00054914"; exon_number "7"; gene_name "DTX45"; oId "CUFF.12943.2"; nearest_ref "AT4G38380.1"; class_code "j"; tss_id "TSS32143";
Chr4	Cufflinks	exon	17973173	17973273	.	-	.	gene_id "XLOC_025930"; transcript_id "TCONS_00054914"; exon_number "8"; gene_name "DTX45"; oId "CUFF.12943.2"; nearest_ref "AT4G38380.1"; class_code "j"; tss_id "TSS32143";
Chr4	Cufflinks	exon	17973365	17973461	.	-	.	gene_id "XLOC_025930"; transcript_id "TCONS_00054914"; exon_number "9"; gene_name "DTX45"; oId "CUFF.12943.2"; nearest_ref "AT4G38380.1"; class_code "j"; tss_id "TSS32143";
Chr4	Cufflinks	exon	17973565	17973700	.	-	.	gene_id "XLOC_025930"; transcript_id "TCONS_00054914"; exon_number "10"; gene_name "DTX45"; oId "CUFF.12943.2"; nearest_ref "AT4G38380.1"; class_code "j"; tss_id "TSS32143";
Chr4	Cufflinks	exon	17973811	17973971	.	-	.	gene_id "XLOC_025930"; transcript_id "TCONS_00054914"; exon_number "11"; gene_name "DTX45"; oId "CUFF.12943.2"; nearest_ref "AT4G38380.1"; class_code "j"; tss_id "TSS32143";
Chr4	Cufflinks	exon	17974044	17974187	.	-	.	gene_id "XLOC_025930"; transcript_id "TCONS_00054914"; exon_number "12"; gene_name "DTX45"; oId "CUFF.12943.2"; nearest_ref "AT4G38380.1"; class_code "j"; tss_id "TSS32143";
Chr4	Cufflinks	exon	17974277	17974799	.	-	.	gene_id "XLOC_025930"; transcript_id "TCONS_00054914"; exon_number "13"; gene_name "DTX45"; oId "CUFF.12943.2"; nearest_ref "AT4G38380.1"; class_code "j"; tss_id "TSS32143";
Chr4	Cufflinks	exon	17975028	17975100	.	-	.	gene_id "XLOC_025930"; transcript_id "TCONS_00054914"; exon_number "14"; gene_name "DTX45"; oId "CUFF.12943.2"; nearest_ref "AT4G38380.1"; class_code "j"; tss_id "TSS32143";
Chr4	Cufflinks	exon	17971618	17971866	.	-	.	gene_id "XLOC_025930"; transcript_id "TCONS_00052845"; exon_number "1"; gene_name "DTX45"; oId "CUFF.5361.1"; nearest_ref "AT4G38380.1"; class_code "j"; tss_id "TSS32143";
Chr4	Cufflinks	exon	17971977	17972025	.	-	.	gene_id "XLOC_025930"; transcript_id "TCONS_00052845"; exon_number "2"; gene_name "DTX45"; oId "CUFF.5361.1"; nearest_ref "AT4G38380.1"; class_code "j"; tss_id "TSS32143";
Chr4	Cufflinks	exon	17972132	17972253	.	-	.	gene_id "XLOC_025930"; transcript_id "TCONS_00052845"; exon_number "3"; gene_name "DTX45"; oId "CUFF.5361.1"; nearest_ref "AT4G38380.1"; class_code "j"; tss_id "TSS32143";
Chr4	Cufflinks	exon	17972345	17972440	.	-	.	gene_id "XLOC_025930"; transcript_id "TCONS_00052845"; exon_number "4"; gene_name "DTX45"; oId "CUFF.5361.1"; nearest_ref "AT4G38380.1"; class_code "j"; tss_id "TSS32143";
Chr4	Cufflinks	exon	17972507	17972634	.	-	.	gene_id "XLOC_025930"; transcript_id "TCONS_00052845"; exon_number "5"; gene_name "DTX45"; oId "CUFF.5361.1"; nearest_ref "AT4G38380.1"; class_code "j"; tss_id "TSS32143";
Chr4	Cufflinks	exon	17972748	17972808	.	-	.	gene_id "XLOC_025930"; transcript_id "TCONS_00052845"; exon_number "6"; gene_name "DTX45"; oId "CUFF.5361.1"; nearest_ref "AT4G38380.1"; class_code "j"; tss_id "TSS32143";
Chr4	Cufflinks	exon	17972919	17973082	.	-	.	gene_id "XLOC_025930"; transcript_id "TCONS_00052845"; exon_number "7"; gene_name "DTX45"; oId "CUFF.5361.1"; nearest_ref "AT4G38380.1"; class_code "j"; tss_id "TSS32143";
Chr4	Cufflinks	exon	17973173	17973273	.	-	.	gene_id "XLOC_025930"; transcript_id "TCONS_00052845"; exon_number "8"; gene_name "DTX45"; oId "CUFF.5361.1"; nearest_ref "AT4G38380.1"; class_code "j"; tss_id "TSS32143";
Chr4	Cufflinks	exon	17973365	17973461	.	-	.	gene_id "XLOC_025930"; transcript_id "TCONS_00052845"; exon_number "9"; gene_name "DTX45"; oId "CUFF.5361.1"; nearest_ref "AT4G38380.1"; class_code "j"; tss_id "TSS32143";
Chr4	Cufflinks	exon	17973565	17973700	.	-	.	gene_id "XLOC_025930"; transcript_id "TCONS_00052845"; exon_number "10"; gene_name "DTX45"; oId "CUFF.5361.1"; nearest_ref "AT4G38380.1"; class_code "j"; tss_id "TSS32143";
Chr4	Cufflinks	exon	17973811	17973971	.	-	.	gene_id "XLOC_025930"; transcript_id "TCONS_00052845"; exon_number "11"; gene_name "DTX45"; oId "CUFF.5361.1"; nearest_ref "AT4G38380.1"; class_code "j"; tss_id "TSS32143";
Chr4	Cufflinks	exon	17974044	17974187	.	-	.	gene_id "XLOC_025930"; transcript_id "TCONS_00052845"; exon_number "12"; gene_name "DTX45"; oId "CUFF.5361.1"; nearest_ref "AT4G38380.1"; class_code "j"; tss_id "TSS32143";
Chr4	Cufflinks	exon	17974277	17974419	.	-	.	gene_id "XLOC_025930"; transcript_id "TCONS_00052845"; exon_number "13"; gene_name "DTX45"; oId "CUFF.5361.1"; nearest_ref "AT4G38380.1"; class_code "j"; tss_id "TSS32143";
Chr4	Cufflinks	exon	17974519	17974799	.	-	.	gene_id "XLOC_025930"; transcript_id "TCONS_00052845"; exon_number "14"; gene_name "DTX45"; oId "CUFF.5361.1"; nearest_ref "AT4G38380.1"; class_code "j"; tss_id "TSS32143";
Chr4	Cufflinks	exon	17974883	17975100	.	-	.	gene_id "XLOC_025930"; transcript_id "TCONS_00052845"; exon_number "15"; gene_name "DTX45"; oId "CUFF.5361.1"; nearest_ref "AT4G38380.1"; class_code "j"; tss_id "TSS32143";
Chr4	Cufflinks	exon	17971855	17971866	.	-	.	gene_id "XLOC_025930"; transcript_id "TCONS_00051421"; exon_number "1"; gene_name "DTX45"; oId "AT4G38380.1"; nearest_ref "AT4G38380.1"; class_code "="; tss_id "TSS32143"; p_id "P24964";
Chr4	Cufflinks	exon	17971977	17972025	.	-	.	gene_id "XLOC_025930"; transcript_id "TCONS_00051421"; exon_number "2"; gene_name "DTX45"; oId "AT4G38380.1"; nearest_ref "AT4G38380.1"; class_code "="; tss_id "TSS32143"; p_id "P24964";
Chr4	Cufflinks	exon	17972132	17972253	.	-	.	gene_id "XLOC_025930"; transcript_id "TCONS_00051421"; exon_number "3"; gene_name "DTX45"; oId "AT4G38380.1"; nearest_ref "AT4G38380.1"; class_code "="; tss_id "TSS32143"; p_id "P24964";
Chr4	Cufflinks	exon	17972345	17972440	.	-	.	gene_id "XLOC_025930"; transcript_id "TCONS_00051421"; exon_number "4"; gene_name "DTX45"; oId "AT4G38380.1"; nearest_ref "AT4G38380.1"; class_code "="; tss_id "TSS32143"; p_id "P24964";
Chr4	Cufflinks	exon	17972507	17972623	.	-	.	gene_id "XLOC_025930"; transcript_id "TCONS_00051421"; exon_number "5"; gene_name "DTX45"; oId "AT4G38380.1"; nearest_ref "AT4G38380.1"; class_code "="; tss_id "TSS32143"; p_id "P24964";
Chr4	Cufflinks	exon	17972737	17972808	.	-	.	gene_id "XLOC_025930"; transcript_id "TCONS_00051421"; exon_number "6"; gene_name "DTX45"; oId "AT4G38380.1"; nearest_ref "AT4G38380.1"; class_code "="; tss_id "TSS32143"; p_id "P24964";
Chr4	Cufflinks	exon	17972919	17973082	.	-	.	gene_id "XLOC_025930"; transcript_id "TCONS_00051421"; exon_number "7"; gene_name "DTX45"; oId "AT4G38380.1"; nearest_ref "AT4G38380.1"; class_code "="; tss_id "TSS32143"; p_id "P24964";
Chr4	Cufflinks	exon	17973173	17973273	.	-	.	gene_id "XLOC_025930"; transcript_id "TCONS_00051421"; exon_number "8"; gene_name "DTX45"; oId "AT4G38380.1"; nearest_ref "AT4G38380.1"; class_code "="; tss_id "TSS32143"; p_id "P24964";
Chr4	Cufflinks	exon	17973365	17973461	.	-	.	gene_id "XLOC_025930"; transcript_id "TCONS_00051421"; exon_number "9"; gene_name "DTX45"; oId "AT4G38380.1"; nearest_ref "AT4G38380.1"; class_code "="; tss_id "TSS32143"; p_id "P24964";
Chr4	Cufflinks	exon	17973565	17973700	.	-	.	gene_id "XLOC_025930"; transcript_id "TCONS_00051421"; exon_number "10"; gene_name "DTX45"; oId "AT4G38380.1"; nearest_ref "AT4G38380.1"; class_code "="; tss_id "TSS32143"; p_id "P24964";
Chr4	Cufflinks	exon	17973811	17973971	.	-	.	gene_id "XLOC_025930"; transcript_id "TCONS_00051421"; exon_number "11"; gene_name "DTX45"; oId "AT4G38380.1"; nearest_ref "AT4G38380.1"; class_code "="; tss_id "TSS32143"; p_id "P24964";
Chr4	Cufflinks	exon	17974044	17974187	.	-	.	gene_id "XLOC_025930"; transcript_id "TCONS_00051421"; exon_number "12"; gene_name "DTX45"; oId "AT4G38380.1"; nearest_ref "AT4G38380.1"; class_code "="; tss_id "TSS32143"; p_id "P24964";
Chr4	Cufflinks	exon	17974277	17974419	.	-	.	gene_id "XLOC_025930"; transcript_id "TCONS_00051421"; exon_number "13"; gene_name "DTX45"; oId "AT4G38380.1"; nearest_ref "AT4G38380.1"; class_code "="; tss_id "TSS32143"; p_id "P24964";
Chr4	Cufflinks	exon	17974519	17974799	.	-	.	gene_id "XLOC_025930"; transcript_id "TCONS_00051421"; exon_number "14"; gene_name "DTX45"; oId "AT4G38380.1"; nearest_ref "AT4G38380.1"; class_code "="; tss_id "TSS32143"; p_id "P24964";
Chr4	Cufflinks	exon	17974883	17975100	.	-	.	gene_id "XLOC_025930"; transcript_id "TCONS_00051421"; exon_number "15"; gene_name "DTX45"; oId "AT4G38380.1"; nearest_ref "AT4G38380.1"; class_code "="; tss_id "TSS32143"; p_id "P24964";
Chr4	Cufflinks	exon	17978443	17979053	.	-	.	gene_id "XLOC_025931"; transcript_id "TCONS_00051422"; exon_number "1"; gene_name "ATEXLA2"; oId "AT4G38400.1"; nearest_ref "AT4G38400.1"; class_code "="; tss_id "TSS32144"; p_id "P24965";
Chr4	Cufflinks	exon	17979145	17979439	.	-	.	gene_id "XLOC_025931"; transcript_id "TCONS_00051422"; exon_number "2"; gene_name "ATEXLA2"; oId "AT4G38400.1"; nearest_ref "AT4G38400.1"; class_code "="; tss_id "TSS32144"; p_id "P24965";
Chr4	Cufflinks	exon	17979542	17979740	.	-	.	gene_id "XLOC_025931"; transcript_id "TCONS_00051422"; exon_number "3"; gene_name "ATEXLA2"; oId "AT4G38400.1"; nearest_ref "AT4G38400.1"; class_code "="; tss_id "TSS32144"; p_id "P24965";
Chr4	Cufflinks	exon	17979763	17979885	.	-	.	gene_id "XLOC_025932"; transcript_id "TCONS_00051423"; exon_number "1"; gene_name "AT4G38401"; oId "AT4G38401.1"; nearest_ref "AT4G38401.1"; class_code "="; tss_id "TSS32145"; p_id "P24966";
Chr4	Cufflinks	exon	17980417	17980557	.	-	.	gene_id "XLOC_025933"; transcript_id "TCONS_00051424"; exon_number "1"; gene_name "AT4G38405"; oId "AT4G38405.1"; nearest_ref "AT4G38405.1"; class_code "="; tss_id "TSS32146"; p_id "P24967";
Chr4	Cufflinks	exon	18007357	18007597	.	-	.	gene_id "XLOC_025934"; transcript_id "TCONS_00051425"; exon_number "1"; gene_name "AT4G38495"; oId "AT4G38495.1"; nearest_ref "AT4G38495.1"; class_code "="; tss_id "TSS32147"; p_id "P24968";
Chr4	Cufflinks	exon	18007693	18007760	.	-	.	gene_id "XLOC_025934"; transcript_id "TCONS_00051425"; exon_number "2"; gene_name "AT4G38495"; oId "AT4G38495.1"; nearest_ref "AT4G38495.1"; class_code "="; tss_id "TSS32147"; p_id "P24968";
Chr4	Cufflinks	exon	18007851	18008071	.	-	.	gene_id "XLOC_025934"; transcript_id "TCONS_00051425"; exon_number "3"; gene_name "AT4G38495"; oId "AT4G38495.1"; nearest_ref "AT4G38495.1"; class_code "="; tss_id "TSS32147"; p_id "P24968";
Chr4	Cufflinks	exon	18010812	18011340	.	-	.	gene_id "XLOC_025935"; transcript_id "TCONS_00051426"; exon_number "1"; gene_name "VHA-B2"; oId "AT4G38510.1"; nearest_ref "AT4G38510.1"; class_code "="; tss_id "TSS32148"; p_id "P24970";
Chr4	Cufflinks	exon	18011423	18011506	.	-	.	gene_id "XLOC_025935"; transcript_id "TCONS_00051426"; exon_number "2"; gene_name "VHA-B2"; oId "AT4G38510.1"; nearest_ref "AT4G38510.1"; class_code "="; tss_id "TSS32148"; p_id "P24970";
Chr4	Cufflinks	exon	18011624	18011677	.	-	.	gene_id "XLOC_025935"; transcript_id "TCONS_00051426"; exon_number "3"; gene_name "VHA-B2"; oId "AT4G38510.1"; nearest_ref "AT4G38510.1"; class_code "="; tss_id "TSS32148"; p_id "P24970";
Chr4	Cufflinks	exon	18011755	18011802	.	-	.	gene_id "XLOC_025935"; transcript_id "TCONS_00051426"; exon_number "4"; gene_name "VHA-B2"; oId "AT4G38510.1"; nearest_ref "AT4G38510.1"; class_code "="; tss_id "TSS32148"; p_id "P24970";
Chr4	Cufflinks	exon	18012260	18012342	.	-	.	gene_id "XLOC_025935"; transcript_id "TCONS_00051426"; exon_number "5"; gene_name "VHA-B2"; oId "AT4G38510.1"; nearest_ref "AT4G38510.1"; class_code "="; tss_id "TSS32148"; p_id "P24970";
Chr4	Cufflinks	exon	18012741	18012891	.	-	.	gene_id "XLOC_025935"; transcript_id "TCONS_00051426"; exon_number "6"; gene_name "VHA-B2"; oId "AT4G38510.1"; nearest_ref "AT4G38510.1"; class_code "="; tss_id "TSS32148"; p_id "P24970";
Chr4	Cufflinks	exon	18012987	18013124	.	-	.	gene_id "XLOC_025935"; transcript_id "TCONS_00051426"; exon_number "7"; gene_name "VHA-B2"; oId "AT4G38510.1"; nearest_ref "AT4G38510.1"; class_code "="; tss_id "TSS32148"; p_id "P24970";
Chr4	Cufflinks	exon	18013214	18013342	.	-	.	gene_id "XLOC_025935"; transcript_id "TCONS_00051426"; exon_number "8"; gene_name "VHA-B2"; oId "AT4G38510.1"; nearest_ref "AT4G38510.1"; class_code "="; tss_id "TSS32148"; p_id "P24970";
Chr4	Cufflinks	exon	18013692	18013900	.	-	.	gene_id "XLOC_025935"; transcript_id "TCONS_00051426"; exon_number "9"; gene_name "VHA-B2"; oId "AT4G38510.1"; nearest_ref "AT4G38510.1"; class_code "="; tss_id "TSS32148"; p_id "P24970";
Chr4	Cufflinks	exon	18013984	18014095	.	-	.	gene_id "XLOC_025935"; transcript_id "TCONS_00051426"; exon_number "10"; gene_name "VHA-B2"; oId "AT4G38510.1"; nearest_ref "AT4G38510.1"; class_code "="; tss_id "TSS32148"; p_id "P24970";
Chr4	Cufflinks	exon	18014170	18014229	.	-	.	gene_id "XLOC_025935"; transcript_id "TCONS_00051426"; exon_number "11"; gene_name "VHA-B2"; oId "AT4G38510.1"; nearest_ref "AT4G38510.1"; class_code "="; tss_id "TSS32148"; p_id "P24970";
Chr4	Cufflinks	exon	18014381	18014479	.	-	.	gene_id "XLOC_025935"; transcript_id "TCONS_00051426"; exon_number "12"; gene_name "VHA-B2"; oId "AT4G38510.1"; nearest_ref "AT4G38510.1"; class_code "="; tss_id "TSS32148"; p_id "P24970";
Chr4	Cufflinks	exon	18014557	18014612	.	-	.	gene_id "XLOC_025935"; transcript_id "TCONS_00051426"; exon_number "13"; gene_name "VHA-B2"; oId "AT4G38510.1"; nearest_ref "AT4G38510.1"; class_code "="; tss_id "TSS32148"; p_id "P24970";
Chr4	Cufflinks	exon	18014735	18014796	.	-	.	gene_id "XLOC_025935"; transcript_id "TCONS_00051426"; exon_number "14"; gene_name "VHA-B2"; oId "AT4G38510.1"; nearest_ref "AT4G38510.1"; class_code "="; tss_id "TSS32148"; p_id "P24970";
Chr4	Cufflinks	exon	18014960	18015001	.	-	.	gene_id "XLOC_025935"; transcript_id "TCONS_00051426"; exon_number "15"; gene_name "VHA-B2"; oId "AT4G38510.1"; nearest_ref "AT4G38510.1"; class_code "="; tss_id "TSS32148"; p_id "P24970";
Chr4	Cufflinks	exon	18010812	18011340	.	-	.	gene_id "XLOC_025935"; transcript_id "TCONS_00051427"; exon_number "1"; gene_name "VHA-B2"; oId "AT4G38510.4"; nearest_ref "AT4G38510.4"; class_code "="; tss_id "TSS32149"; p_id "P24970";
Chr4	Cufflinks	exon	18011423	18011506	.	-	.	gene_id "XLOC_025935"; transcript_id "TCONS_00051427"; exon_number "2"; gene_name "VHA-B2"; oId "AT4G38510.4"; nearest_ref "AT4G38510.4"; class_code "="; tss_id "TSS32149"; p_id "P24970";
Chr4	Cufflinks	exon	18011624	18011677	.	-	.	gene_id "XLOC_025935"; transcript_id "TCONS_00051427"; exon_number "3"; gene_name "VHA-B2"; oId "AT4G38510.4"; nearest_ref "AT4G38510.4"; class_code "="; tss_id "TSS32149"; p_id "P24970";
Chr4	Cufflinks	exon	18011755	18011802	.	-	.	gene_id "XLOC_025935"; transcript_id "TCONS_00051427"; exon_number "4"; gene_name "VHA-B2"; oId "AT4G38510.4"; nearest_ref "AT4G38510.4"; class_code "="; tss_id "TSS32149"; p_id "P24970";
Chr4	Cufflinks	exon	18012260	18012342	.	-	.	gene_id "XLOC_025935"; transcript_id "TCONS_00051427"; exon_number "5"; gene_name "VHA-B2"; oId "AT4G38510.4"; nearest_ref "AT4G38510.4"; class_code "="; tss_id "TSS32149"; p_id "P24970";
Chr4	Cufflinks	exon	18012741	18012891	.	-	.	gene_id "XLOC_025935"; transcript_id "TCONS_00051427"; exon_number "6"; gene_name "VHA-B2"; oId "AT4G38510.4"; nearest_ref "AT4G38510.4"; class_code "="; tss_id "TSS32149"; p_id "P24970";
Chr4	Cufflinks	exon	18012987	18013124	.	-	.	gene_id "XLOC_025935"; transcript_id "TCONS_00051427"; exon_number "7"; gene_name "VHA-B2"; oId "AT4G38510.4"; nearest_ref "AT4G38510.4"; class_code "="; tss_id "TSS32149"; p_id "P24970";
Chr4	Cufflinks	exon	18013214	18013342	.	-	.	gene_id "XLOC_025935"; transcript_id "TCONS_00051427"; exon_number "8"; gene_name "VHA-B2"; oId "AT4G38510.4"; nearest_ref "AT4G38510.4"; class_code "="; tss_id "TSS32149"; p_id "P24970";
Chr4	Cufflinks	exon	18013692	18013900	.	-	.	gene_id "XLOC_025935"; transcript_id "TCONS_00051427"; exon_number "9"; gene_name "VHA-B2"; oId "AT4G38510.4"; nearest_ref "AT4G38510.4"; class_code "="; tss_id "TSS32149"; p_id "P24970";
Chr4	Cufflinks	exon	18013984	18014095	.	-	.	gene_id "XLOC_025935"; transcript_id "TCONS_00051427"; exon_number "10"; gene_name "VHA-B2"; oId "AT4G38510.4"; nearest_ref "AT4G38510.4"; class_code "="; tss_id "TSS32149"; p_id "P24970";
Chr4	Cufflinks	exon	18014170	18014229	.	-	.	gene_id "XLOC_025935"; transcript_id "TCONS_00051427"; exon_number "11"; gene_name "VHA-B2"; oId "AT4G38510.4"; nearest_ref "AT4G38510.4"; class_code "="; tss_id "TSS32149"; p_id "P24970";
Chr4	Cufflinks	exon	18014381	18014479	.	-	.	gene_id "XLOC_025935"; transcript_id "TCONS_00051427"; exon_number "12"; gene_name "VHA-B2"; oId "AT4G38510.4"; nearest_ref "AT4G38510.4"; class_code "="; tss_id "TSS32149"; p_id "P24970";
Chr4	Cufflinks	exon	18014557	18014612	.	-	.	gene_id "XLOC_025935"; transcript_id "TCONS_00051427"; exon_number "13"; gene_name "VHA-B2"; oId "AT4G38510.4"; nearest_ref "AT4G38510.4"; class_code "="; tss_id "TSS32149"; p_id "P24970";
Chr4	Cufflinks	exon	18014735	18014796	.	-	.	gene_id "XLOC_025935"; transcript_id "TCONS_00051427"; exon_number "14"; gene_name "VHA-B2"; oId "AT4G38510.4"; nearest_ref "AT4G38510.4"; class_code "="; tss_id "TSS32149"; p_id "P24970";
Chr4	Cufflinks	exon	18014960	18014975	.	-	.	gene_id "XLOC_025935"; transcript_id "TCONS_00051427"; exon_number "15"; gene_name "VHA-B2"; oId "AT4G38510.4"; nearest_ref "AT4G38510.4"; class_code "="; tss_id "TSS32149"; p_id "P24970";
Chr4	Cufflinks	exon	18015066	18015130	.	-	.	gene_id "XLOC_025935"; transcript_id "TCONS_00051427"; exon_number "16"; gene_name "VHA-B2"; oId "AT4G38510.4"; nearest_ref "AT4G38510.4"; class_code "="; tss_id "TSS32149"; p_id "P24970";
Chr4	Cufflinks	exon	18010812	18011340	.	-	.	gene_id "XLOC_025935"; transcript_id "TCONS_00051428"; exon_number "1"; gene_name "VHA-B2"; oId "AT4G38510.3"; nearest_ref "AT4G38510.3"; class_code "="; tss_id "TSS32149"; p_id "P24970";
Chr4	Cufflinks	exon	18011423	18011506	.	-	.	gene_id "XLOC_025935"; transcript_id "TCONS_00051428"; exon_number "2"; gene_name "VHA-B2"; oId "AT4G38510.3"; nearest_ref "AT4G38510.3"; class_code "="; tss_id "TSS32149"; p_id "P24970";
Chr4	Cufflinks	exon	18011624	18011677	.	-	.	gene_id "XLOC_025935"; transcript_id "TCONS_00051428"; exon_number "3"; gene_name "VHA-B2"; oId "AT4G38510.3"; nearest_ref "AT4G38510.3"; class_code "="; tss_id "TSS32149"; p_id "P24970";
Chr4	Cufflinks	exon	18011755	18011802	.	-	.	gene_id "XLOC_025935"; transcript_id "TCONS_00051428"; exon_number "4"; gene_name "VHA-B2"; oId "AT4G38510.3"; nearest_ref "AT4G38510.3"; class_code "="; tss_id "TSS32149"; p_id "P24970";
Chr4	Cufflinks	exon	18012260	18012342	.	-	.	gene_id "XLOC_025935"; transcript_id "TCONS_00051428"; exon_number "5"; gene_name "VHA-B2"; oId "AT4G38510.3"; nearest_ref "AT4G38510.3"; class_code "="; tss_id "TSS32149"; p_id "P24970";
Chr4	Cufflinks	exon	18012741	18012891	.	-	.	gene_id "XLOC_025935"; transcript_id "TCONS_00051428"; exon_number "6"; gene_name "VHA-B2"; oId "AT4G38510.3"; nearest_ref "AT4G38510.3"; class_code "="; tss_id "TSS32149"; p_id "P24970";
Chr4	Cufflinks	exon	18012987	18013124	.	-	.	gene_id "XLOC_025935"; transcript_id "TCONS_00051428"; exon_number "7"; gene_name "VHA-B2"; oId "AT4G38510.3"; nearest_ref "AT4G38510.3"; class_code "="; tss_id "TSS32149"; p_id "P24970";
Chr4	Cufflinks	exon	18013214	18013342	.	-	.	gene_id "XLOC_025935"; transcript_id "TCONS_00051428"; exon_number "8"; gene_name "VHA-B2"; oId "AT4G38510.3"; nearest_ref "AT4G38510.3"; class_code "="; tss_id "TSS32149"; p_id "P24970";
Chr4	Cufflinks	exon	18013692	18013900	.	-	.	gene_id "XLOC_025935"; transcript_id "TCONS_00051428"; exon_number "9"; gene_name "VHA-B2"; oId "AT4G38510.3"; nearest_ref "AT4G38510.3"; class_code "="; tss_id "TSS32149"; p_id "P24970";
Chr4	Cufflinks	exon	18013984	18014095	.	-	.	gene_id "XLOC_025935"; transcript_id "TCONS_00051428"; exon_number "10"; gene_name "VHA-B2"; oId "AT4G38510.3"; nearest_ref "AT4G38510.3"; class_code "="; tss_id "TSS32149"; p_id "P24970";
Chr4	Cufflinks	exon	18014170	18014229	.	-	.	gene_id "XLOC_025935"; transcript_id "TCONS_00051428"; exon_number "11"; gene_name "VHA-B2"; oId "AT4G38510.3"; nearest_ref "AT4G38510.3"; class_code "="; tss_id "TSS32149"; p_id "P24970";
Chr4	Cufflinks	exon	18014381	18014479	.	-	.	gene_id "XLOC_025935"; transcript_id "TCONS_00051428"; exon_number "12"; gene_name "VHA-B2"; oId "AT4G38510.3"; nearest_ref "AT4G38510.3"; class_code "="; tss_id "TSS32149"; p_id "P24970";
Chr4	Cufflinks	exon	18014557	18014612	.	-	.	gene_id "XLOC_025935"; transcript_id "TCONS_00051428"; exon_number "13"; gene_name "VHA-B2"; oId "AT4G38510.3"; nearest_ref "AT4G38510.3"; class_code "="; tss_id "TSS32149"; p_id "P24970";
Chr4	Cufflinks	exon	18014735	18014796	.	-	.	gene_id "XLOC_025935"; transcript_id "TCONS_00051428"; exon_number "14"; gene_name "VHA-B2"; oId "AT4G38510.3"; nearest_ref "AT4G38510.3"; class_code "="; tss_id "TSS32149"; p_id "P24970";
Chr4	Cufflinks	exon	18014903	18014975	.	-	.	gene_id "XLOC_025935"; transcript_id "TCONS_00051428"; exon_number "15"; gene_name "VHA-B2"; oId "AT4G38510.3"; nearest_ref "AT4G38510.3"; class_code "="; tss_id "TSS32149"; p_id "P24970";
Chr4	Cufflinks	exon	18015066	18015172	.	-	.	gene_id "XLOC_025935"; transcript_id "TCONS_00051428"; exon_number "16"; gene_name "VHA-B2"; oId "AT4G38510.3"; nearest_ref "AT4G38510.3"; class_code "="; tss_id "TSS32149"; p_id "P24970";
Chr4	Cufflinks	exon	18010812	18011340	.	-	.	gene_id "XLOC_025935"; transcript_id "TCONS_00051429"; exon_number "1"; gene_name "VHA-B2"; oId "AT4G38510.2"; nearest_ref "AT4G38510.2"; class_code "="; tss_id "TSS32149"; p_id "P24970";
Chr4	Cufflinks	exon	18011423	18011506	.	-	.	gene_id "XLOC_025935"; transcript_id "TCONS_00051429"; exon_number "2"; gene_name "VHA-B2"; oId "AT4G38510.2"; nearest_ref "AT4G38510.2"; class_code "="; tss_id "TSS32149"; p_id "P24970";
Chr4	Cufflinks	exon	18011624	18011677	.	-	.	gene_id "XLOC_025935"; transcript_id "TCONS_00051429"; exon_number "3"; gene_name "VHA-B2"; oId "AT4G38510.2"; nearest_ref "AT4G38510.2"; class_code "="; tss_id "TSS32149"; p_id "P24970";
Chr4	Cufflinks	exon	18011755	18011802	.	-	.	gene_id "XLOC_025935"; transcript_id "TCONS_00051429"; exon_number "4"; gene_name "VHA-B2"; oId "AT4G38510.2"; nearest_ref "AT4G38510.2"; class_code "="; tss_id "TSS32149"; p_id "P24970";
Chr4	Cufflinks	exon	18012260	18012342	.	-	.	gene_id "XLOC_025935"; transcript_id "TCONS_00051429"; exon_number "5"; gene_name "VHA-B2"; oId "AT4G38510.2"; nearest_ref "AT4G38510.2"; class_code "="; tss_id "TSS32149"; p_id "P24970";
Chr4	Cufflinks	exon	18012741	18012891	.	-	.	gene_id "XLOC_025935"; transcript_id "TCONS_00051429"; exon_number "6"; gene_name "VHA-B2"; oId "AT4G38510.2"; nearest_ref "AT4G38510.2"; class_code "="; tss_id "TSS32149"; p_id "P24970";
Chr4	Cufflinks	exon	18012987	18013124	.	-	.	gene_id "XLOC_025935"; transcript_id "TCONS_00051429"; exon_number "7"; gene_name "VHA-B2"; oId "AT4G38510.2"; nearest_ref "AT4G38510.2"; class_code "="; tss_id "TSS32149"; p_id "P24970";
Chr4	Cufflinks	exon	18013214	18013342	.	-	.	gene_id "XLOC_025935"; transcript_id "TCONS_00051429"; exon_number "8"; gene_name "VHA-B2"; oId "AT4G38510.2"; nearest_ref "AT4G38510.2"; class_code "="; tss_id "TSS32149"; p_id "P24970";
Chr4	Cufflinks	exon	18013692	18013900	.	-	.	gene_id "XLOC_025935"; transcript_id "TCONS_00051429"; exon_number "9"; gene_name "VHA-B2"; oId "AT4G38510.2"; nearest_ref "AT4G38510.2"; class_code "="; tss_id "TSS32149"; p_id "P24970";
Chr4	Cufflinks	exon	18013984	18014095	.	-	.	gene_id "XLOC_025935"; transcript_id "TCONS_00051429"; exon_number "10"; gene_name "VHA-B2"; oId "AT4G38510.2"; nearest_ref "AT4G38510.2"; class_code "="; tss_id "TSS32149"; p_id "P24970";
Chr4	Cufflinks	exon	18014170	18014229	.	-	.	gene_id "XLOC_025935"; transcript_id "TCONS_00051429"; exon_number "11"; gene_name "VHA-B2"; oId "AT4G38510.2"; nearest_ref "AT4G38510.2"; class_code "="; tss_id "TSS32149"; p_id "P24970";
Chr4	Cufflinks	exon	18014381	18014479	.	-	.	gene_id "XLOC_025935"; transcript_id "TCONS_00051429"; exon_number "12"; gene_name "VHA-B2"; oId "AT4G38510.2"; nearest_ref "AT4G38510.2"; class_code "="; tss_id "TSS32149"; p_id "P24970";
Chr4	Cufflinks	exon	18014557	18014612	.	-	.	gene_id "XLOC_025935"; transcript_id "TCONS_00051429"; exon_number "13"; gene_name "VHA-B2"; oId "AT4G38510.2"; nearest_ref "AT4G38510.2"; class_code "="; tss_id "TSS32149"; p_id "P24970";
Chr4	Cufflinks	exon	18014735	18014796	.	-	.	gene_id "XLOC_025935"; transcript_id "TCONS_00051429"; exon_number "14"; gene_name "VHA-B2"; oId "AT4G38510.2"; nearest_ref "AT4G38510.2"; class_code "="; tss_id "TSS32149"; p_id "P24970";
Chr4	Cufflinks	exon	18015066	18015173	.	-	.	gene_id "XLOC_025935"; transcript_id "TCONS_00051429"; exon_number "15"; gene_name "VHA-B2"; oId "AT4G38510.2"; nearest_ref "AT4G38510.2"; class_code "="; tss_id "TSS32149"; p_id "P24970";
Chr4	Cufflinks	exon	18011117	18011340	.	-	.	gene_id "XLOC_025935"; transcript_id "TCONS_00051430"; exon_number "1"; gene_name "VHA-B2"; oId "AT4G38510.5"; nearest_ref "AT4G38510.5"; class_code "="; tss_id "TSS32149"; p_id "P24969";
Chr4	Cufflinks	exon	18011423	18011506	.	-	.	gene_id "XLOC_025935"; transcript_id "TCONS_00051430"; exon_number "2"; gene_name "VHA-B2"; oId "AT4G38510.5"; nearest_ref "AT4G38510.5"; class_code "="; tss_id "TSS32149"; p_id "P24969";
Chr4	Cufflinks	exon	18011624	18011677	.	-	.	gene_id "XLOC_025935"; transcript_id "TCONS_00051430"; exon_number "3"; gene_name "VHA-B2"; oId "AT4G38510.5"; nearest_ref "AT4G38510.5"; class_code "="; tss_id "TSS32149"; p_id "P24969";
Chr4	Cufflinks	exon	18011755	18011802	.	-	.	gene_id "XLOC_025935"; transcript_id "TCONS_00051430"; exon_number "4"; gene_name "VHA-B2"; oId "AT4G38510.5"; nearest_ref "AT4G38510.5"; class_code "="; tss_id "TSS32149"; p_id "P24969";
Chr4	Cufflinks	exon	18012260	18012342	.	-	.	gene_id "XLOC_025935"; transcript_id "TCONS_00051430"; exon_number "5"; gene_name "VHA-B2"; oId "AT4G38510.5"; nearest_ref "AT4G38510.5"; class_code "="; tss_id "TSS32149"; p_id "P24969";
Chr4	Cufflinks	exon	18012741	18012891	.	-	.	gene_id "XLOC_025935"; transcript_id "TCONS_00051430"; exon_number "6"; gene_name "VHA-B2"; oId "AT4G38510.5"; nearest_ref "AT4G38510.5"; class_code "="; tss_id "TSS32149"; p_id "P24969";
Chr4	Cufflinks	exon	18012987	18013124	.	-	.	gene_id "XLOC_025935"; transcript_id "TCONS_00051430"; exon_number "7"; gene_name "VHA-B2"; oId "AT4G38510.5"; nearest_ref "AT4G38510.5"; class_code "="; tss_id "TSS32149"; p_id "P24969";
Chr4	Cufflinks	exon	18013214	18013342	.	-	.	gene_id "XLOC_025935"; transcript_id "TCONS_00051430"; exon_number "8"; gene_name "VHA-B2"; oId "AT4G38510.5"; nearest_ref "AT4G38510.5"; class_code "="; tss_id "TSS32149"; p_id "P24969";
Chr4	Cufflinks	exon	18013692	18013900	.	-	.	gene_id "XLOC_025935"; transcript_id "TCONS_00051430"; exon_number "9"; gene_name "VHA-B2"; oId "AT4G38510.5"; nearest_ref "AT4G38510.5"; class_code "="; tss_id "TSS32149"; p_id "P24969";
Chr4	Cufflinks	exon	18013984	18014095	.	-	.	gene_id "XLOC_025935"; transcript_id "TCONS_00051430"; exon_number "10"; gene_name "VHA-B2"; oId "AT4G38510.5"; nearest_ref "AT4G38510.5"; class_code "="; tss_id "TSS32149"; p_id "P24969";
Chr4	Cufflinks	exon	18014170	18014229	.	-	.	gene_id "XLOC_025935"; transcript_id "TCONS_00051430"; exon_number "11"; gene_name "VHA-B2"; oId "AT4G38510.5"; nearest_ref "AT4G38510.5"; class_code "="; tss_id "TSS32149"; p_id "P24969";
Chr4	Cufflinks	exon	18014381	18014479	.	-	.	gene_id "XLOC_025935"; transcript_id "TCONS_00051430"; exon_number "12"; gene_name "VHA-B2"; oId "AT4G38510.5"; nearest_ref "AT4G38510.5"; class_code "="; tss_id "TSS32149"; p_id "P24969";
Chr4	Cufflinks	exon	18014557	18014612	.	-	.	gene_id "XLOC_025935"; transcript_id "TCONS_00051430"; exon_number "13"; gene_name "VHA-B2"; oId "AT4G38510.5"; nearest_ref "AT4G38510.5"; class_code "="; tss_id "TSS32149"; p_id "P24969";
Chr4	Cufflinks	exon	18014735	18014796	.	-	.	gene_id "XLOC_025935"; transcript_id "TCONS_00051430"; exon_number "14"; gene_name "VHA-B2"; oId "AT4G38510.5"; nearest_ref "AT4G38510.5"; class_code "="; tss_id "TSS32149"; p_id "P24969";
Chr4	Cufflinks	exon	18014884	18014975	.	-	.	gene_id "XLOC_025935"; transcript_id "TCONS_00051430"; exon_number "15"; gene_name "VHA-B2"; oId "AT4G38510.5"; nearest_ref "AT4G38510.5"; class_code "="; tss_id "TSS32149"; p_id "P24969";
Chr4	Cufflinks	exon	18015066	18015171	.	-	.	gene_id "XLOC_025935"; transcript_id "TCONS_00051430"; exon_number "16"; gene_name "VHA-B2"; oId "AT4G38510.5"; nearest_ref "AT4G38510.5"; class_code "="; tss_id "TSS32149"; p_id "P24969";
Chr4	Cufflinks	exon	18015736	18016277	.	-	.	gene_id "XLOC_025936"; transcript_id "TCONS_00051431"; exon_number "1"; gene_name "AT4G38520"; oId "AT4G38520.2"; nearest_ref "AT4G38520.2"; class_code "="; tss_id "TSS32150"; p_id "P24971";
Chr4	Cufflinks	exon	18016361	18016597	.	-	.	gene_id "XLOC_025936"; transcript_id "TCONS_00051431"; exon_number "2"; gene_name "AT4G38520"; oId "AT4G38520.2"; nearest_ref "AT4G38520.2"; class_code "="; tss_id "TSS32150"; p_id "P24971";
Chr4	Cufflinks	exon	18016688	18017055	.	-	.	gene_id "XLOC_025936"; transcript_id "TCONS_00051431"; exon_number "3"; gene_name "AT4G38520"; oId "AT4G38520.2"; nearest_ref "AT4G38520.2"; class_code "="; tss_id "TSS32150"; p_id "P24971";
Chr4	Cufflinks	exon	18017196	18018273	.	-	.	gene_id "XLOC_025936"; transcript_id "TCONS_00051431"; exon_number "4"; gene_name "AT4G38520"; oId "AT4G38520.2"; nearest_ref "AT4G38520.2"; class_code "="; tss_id "TSS32150"; p_id "P24971";
Chr4	Cufflinks	exon	18015736	18016277	.	-	.	gene_id "XLOC_025936"; transcript_id "TCONS_00051432"; exon_number "1"; gene_name "AT4G38520"; oId "AT4G38520.1"; nearest_ref "AT4G38520.1"; class_code "="; tss_id "TSS32150"; p_id "P24971";
Chr4	Cufflinks	exon	18016361	18016597	.	-	.	gene_id "XLOC_025936"; transcript_id "TCONS_00051432"; exon_number "2"; gene_name "AT4G38520"; oId "AT4G38520.1"; nearest_ref "AT4G38520.1"; class_code "="; tss_id "TSS32150"; p_id "P24971";
Chr4	Cufflinks	exon	18016688	18017055	.	-	.	gene_id "XLOC_025936"; transcript_id "TCONS_00051432"; exon_number "3"; gene_name "AT4G38520"; oId "AT4G38520.1"; nearest_ref "AT4G38520.1"; class_code "="; tss_id "TSS32150"; p_id "P24971";
Chr4	Cufflinks	exon	18017196	18017682	.	-	.	gene_id "XLOC_025936"; transcript_id "TCONS_00051432"; exon_number "4"; gene_name "AT4G38520"; oId "AT4G38520.1"; nearest_ref "AT4G38520.1"; class_code "="; tss_id "TSS32150"; p_id "P24971";
Chr4	Cufflinks	exon	18017948	18018306	.	-	.	gene_id "XLOC_025936"; transcript_id "TCONS_00051432"; exon_number "5"; gene_name "AT4G38520"; oId "AT4G38520.1"; nearest_ref "AT4G38520.1"; class_code "="; tss_id "TSS32150"; p_id "P24971";
Chr4	Cufflinks	exon	18015959	18016277	.	-	.	gene_id "XLOC_025936"; transcript_id "TCONS_00052846"; exon_number "1"; gene_name "AT4G38520"; oId "CUFF.5370.3"; nearest_ref "AT4G38520.1"; class_code "j"; tss_id "TSS32150";
Chr4	Cufflinks	exon	18016361	18016597	.	-	.	gene_id "XLOC_025936"; transcript_id "TCONS_00052846"; exon_number "2"; gene_name "AT4G38520"; oId "CUFF.5370.3"; nearest_ref "AT4G38520.1"; class_code "j"; tss_id "TSS32150";
Chr4	Cufflinks	exon	18016688	18017061	.	-	.	gene_id "XLOC_025936"; transcript_id "TCONS_00052846"; exon_number "3"; gene_name "AT4G38520"; oId "CUFF.5370.3"; nearest_ref "AT4G38520.1"; class_code "j"; tss_id "TSS32150";
Chr4	Cufflinks	exon	18017202	18018388	.	-	.	gene_id "XLOC_025936"; transcript_id "TCONS_00052846"; exon_number "4"; gene_name "AT4G38520"; oId "CUFF.5370.3"; nearest_ref "AT4G38520.1"; class_code "j"; tss_id "TSS32150";
Chr4	Cufflinks	exon	18015983	18016277	.	-	.	gene_id "XLOC_025936"; transcript_id "TCONS_00053966"; exon_number "1"; gene_name "AT4G38520"; oId "CUFF.4104.3"; nearest_ref "AT4G38520.1"; class_code "j"; tss_id "TSS32151";
Chr4	Cufflinks	exon	18016361	18016597	.	-	.	gene_id "XLOC_025936"; transcript_id "TCONS_00053966"; exon_number "2"; gene_name "AT4G38520"; oId "CUFF.4104.3"; nearest_ref "AT4G38520.1"; class_code "j"; tss_id "TSS32151";
Chr4	Cufflinks	exon	18016688	18017055	.	-	.	gene_id "XLOC_025936"; transcript_id "TCONS_00053966"; exon_number "3"; gene_name "AT4G38520"; oId "CUFF.4104.3"; nearest_ref "AT4G38520.1"; class_code "j"; tss_id "TSS32151";
Chr4	Cufflinks	exon	18017196	18017585	.	-	.	gene_id "XLOC_025936"; transcript_id "TCONS_00053966"; exon_number "4"; gene_name "AT4G38520"; oId "CUFF.4104.3"; nearest_ref "AT4G38520.1"; class_code "j"; tss_id "TSS32151";
Chr4	Cufflinks	exon	18017948	18018505	.	-	.	gene_id "XLOC_025936"; transcript_id "TCONS_00053966"; exon_number "5"; gene_name "AT4G38520"; oId "CUFF.4104.3"; nearest_ref "AT4G38520.1"; class_code "j"; tss_id "TSS32151";
Chr4	Cufflinks	exon	18022983	18023641	.	-	.	gene_id "XLOC_025937"; transcript_id "TCONS_00051433"; exon_number "1"; gene_name "AT4G38545"; oId "AT4G38545.2"; nearest_ref "AT4G38545.2"; class_code "="; tss_id "TSS32152";
Chr4	Cufflinks	exon	18023736	18024581	.	-	.	gene_id "XLOC_025937"; transcript_id "TCONS_00051433"; exon_number "2"; gene_name "AT4G38545"; oId "AT4G38545.2"; nearest_ref "AT4G38545.2"; class_code "="; tss_id "TSS32152";
Chr4	Cufflinks	exon	18024771	18024922	.	-	.	gene_id "XLOC_025937"; transcript_id "TCONS_00051433"; exon_number "3"; gene_name "AT4G38545"; oId "AT4G38545.2"; nearest_ref "AT4G38545.2"; class_code "="; tss_id "TSS32152";
Chr4	Cufflinks	exon	18025158	18025243	.	-	.	gene_id "XLOC_025937"; transcript_id "TCONS_00051433"; exon_number "4"; gene_name "AT4G38545"; oId "AT4G38545.2"; nearest_ref "AT4G38545.2"; class_code "="; tss_id "TSS32152";
Chr4	Cufflinks	exon	18023022	18023639	.	-	.	gene_id "XLOC_025937"; transcript_id "TCONS_00051434"; exon_number "1"; gene_name "AT4G38545"; oId "AT4G38545.1"; nearest_ref "AT4G38545.1"; class_code "="; tss_id "TSS32152";
Chr4	Cufflinks	exon	18024342	18024581	.	-	.	gene_id "XLOC_025937"; transcript_id "TCONS_00051434"; exon_number "2"; gene_name "AT4G38545"; oId "AT4G38545.1"; nearest_ref "AT4G38545.1"; class_code "="; tss_id "TSS32152";
Chr4	Cufflinks	exon	18024771	18024922	.	-	.	gene_id "XLOC_025937"; transcript_id "TCONS_00051434"; exon_number "3"; gene_name "AT4G38545"; oId "AT4G38545.1"; nearest_ref "AT4G38545.1"; class_code "="; tss_id "TSS32152";
Chr4	Cufflinks	exon	18025158	18025287	.	-	.	gene_id "XLOC_025937"; transcript_id "TCONS_00051434"; exon_number "4"; gene_name "AT4G38545"; oId "AT4G38545.1"; nearest_ref "AT4G38545.1"; class_code "="; tss_id "TSS32152";
Chr4	Cufflinks	exon	18025620	18026830	.	-	.	gene_id "XLOC_025938"; transcript_id "TCONS_00051435"; exon_number "1"; gene_name "AT4G38552"; oId "AT4G38552.1"; nearest_ref "AT4G38552.1"; class_code "="; tss_id "TSS32153";
Chr4	Cufflinks	exon	18026933	18028492	.	-	.	gene_id "XLOC_025938"; transcript_id "TCONS_00051435"; exon_number "2"; gene_name "AT4G38552"; oId "AT4G38552.1"; nearest_ref "AT4G38552.1"; class_code "="; tss_id "TSS32153";
Chr4	Cufflinks	exon	18031267	18031482	.	-	.	gene_id "XLOC_025939"; transcript_id "TCONS_00051436"; exon_number "1"; gene_name "PIS2"; oId "CUFF.8099.2"; nearest_ref "AT4G38570.2"; class_code "j"; tss_id "TSS32154";
Chr4	Cufflinks	exon	18031574	18031648	.	-	.	gene_id "XLOC_025939"; transcript_id "TCONS_00051436"; exon_number "2"; gene_name "PIS2"; oId "CUFF.8099.2"; nearest_ref "AT4G38570.2"; class_code "j"; tss_id "TSS32154";
Chr4	Cufflinks	exon	18031762	18031818	.	-	.	gene_id "XLOC_025939"; transcript_id "TCONS_00051436"; exon_number "3"; gene_name "PIS2"; oId "CUFF.8099.2"; nearest_ref "AT4G38570.2"; class_code "j"; tss_id "TSS32154";
Chr4	Cufflinks	exon	18031922	18032036	.	-	.	gene_id "XLOC_025939"; transcript_id "TCONS_00051436"; exon_number "4"; gene_name "PIS2"; oId "CUFF.8099.2"; nearest_ref "AT4G38570.2"; class_code "j"; tss_id "TSS32154";
Chr4	Cufflinks	exon	18032130	18032197	.	-	.	gene_id "XLOC_025939"; transcript_id "TCONS_00051436"; exon_number "5"; gene_name "PIS2"; oId "CUFF.8099.2"; nearest_ref "AT4G38570.2"; class_code "j"; tss_id "TSS32154";
Chr4	Cufflinks	exon	18032308	18032352	.	-	.	gene_id "XLOC_025939"; transcript_id "TCONS_00051436"; exon_number "6"; gene_name "PIS2"; oId "CUFF.8099.2"; nearest_ref "AT4G38570.2"; class_code "j"; tss_id "TSS32154";
Chr4	Cufflinks	exon	18032453	18032492	.	-	.	gene_id "XLOC_025939"; transcript_id "TCONS_00051436"; exon_number "7"; gene_name "PIS2"; oId "CUFF.8099.2"; nearest_ref "AT4G38570.2"; class_code "j"; tss_id "TSS32154";
Chr4	Cufflinks	exon	18032695	18032744	.	-	.	gene_id "XLOC_025939"; transcript_id "TCONS_00051436"; exon_number "8"; gene_name "PIS2"; oId "CUFF.8099.2"; nearest_ref "AT4G38570.2"; class_code "j"; tss_id "TSS32154";
Chr4	Cufflinks	exon	18032856	18032940	.	-	.	gene_id "XLOC_025939"; transcript_id "TCONS_00051436"; exon_number "9"; gene_name "PIS2"; oId "CUFF.8099.2"; nearest_ref "AT4G38570.2"; class_code "j"; tss_id "TSS32154";
Chr4	Cufflinks	exon	18033034	18033781	.	-	.	gene_id "XLOC_025939"; transcript_id "TCONS_00051436"; exon_number "10"; gene_name "PIS2"; oId "CUFF.8099.2"; nearest_ref "AT4G38570.2"; class_code "j"; tss_id "TSS32154";
Chr4	Cufflinks	exon	18031267	18031482	.	-	.	gene_id "XLOC_025939"; transcript_id "TCONS_00051438"; exon_number "1"; gene_name "PIS2"; oId "CUFF.8099.3"; nearest_ref "AT4G38570.2"; class_code "j"; tss_id "TSS32154";
Chr4	Cufflinks	exon	18031574	18031648	.	-	.	gene_id "XLOC_025939"; transcript_id "TCONS_00051438"; exon_number "2"; gene_name "PIS2"; oId "CUFF.8099.3"; nearest_ref "AT4G38570.2"; class_code "j"; tss_id "TSS32154";
Chr4	Cufflinks	exon	18031762	18031818	.	-	.	gene_id "XLOC_025939"; transcript_id "TCONS_00051438"; exon_number "3"; gene_name "PIS2"; oId "CUFF.8099.3"; nearest_ref "AT4G38570.2"; class_code "j"; tss_id "TSS32154";
Chr4	Cufflinks	exon	18031922	18032036	.	-	.	gene_id "XLOC_025939"; transcript_id "TCONS_00051438"; exon_number "4"; gene_name "PIS2"; oId "CUFF.8099.3"; nearest_ref "AT4G38570.2"; class_code "j"; tss_id "TSS32154";
Chr4	Cufflinks	exon	18032130	18032195	.	-	.	gene_id "XLOC_025939"; transcript_id "TCONS_00051438"; exon_number "5"; gene_name "PIS2"; oId "CUFF.8099.3"; nearest_ref "AT4G38570.2"; class_code "j"; tss_id "TSS32154";
Chr4	Cufflinks	exon	18032308	18032352	.	-	.	gene_id "XLOC_025939"; transcript_id "TCONS_00051438"; exon_number "6"; gene_name "PIS2"; oId "CUFF.8099.3"; nearest_ref "AT4G38570.2"; class_code "j"; tss_id "TSS32154";
Chr4	Cufflinks	exon	18032453	18032492	.	-	.	gene_id "XLOC_025939"; transcript_id "TCONS_00051438"; exon_number "7"; gene_name "PIS2"; oId "CUFF.8099.3"; nearest_ref "AT4G38570.2"; class_code "j"; tss_id "TSS32154";
Chr4	Cufflinks	exon	18032695	18032744	.	-	.	gene_id "XLOC_025939"; transcript_id "TCONS_00051438"; exon_number "8"; gene_name "PIS2"; oId "CUFF.8099.3"; nearest_ref "AT4G38570.2"; class_code "j"; tss_id "TSS32154";
Chr4	Cufflinks	exon	18032856	18032940	.	-	.	gene_id "XLOC_025939"; transcript_id "TCONS_00051438"; exon_number "9"; gene_name "PIS2"; oId "CUFF.8099.3"; nearest_ref "AT4G38570.2"; class_code "j"; tss_id "TSS32154";
Chr4	Cufflinks	exon	18033034	18033814	.	-	.	gene_id "XLOC_025939"; transcript_id "TCONS_00051438"; exon_number "10"; gene_name "PIS2"; oId "CUFF.8099.3"; nearest_ref "AT4G38570.2"; class_code "j"; tss_id "TSS32154";
Chr4	Cufflinks	exon	18031267	18031482	.	-	.	gene_id "XLOC_025939"; transcript_id "TCONS_00051437"; exon_number "1"; gene_name "PIS2"; oId "CUFF.8099.1"; nearest_ref "AT4G38570.2"; class_code "j"; tss_id "TSS32154";
Chr4	Cufflinks	exon	18031574	18031673	.	-	.	gene_id "XLOC_025939"; transcript_id "TCONS_00051437"; exon_number "2"; gene_name "PIS2"; oId "CUFF.8099.1"; nearest_ref "AT4G38570.2"; class_code "j"; tss_id "TSS32154";
Chr4	Cufflinks	exon	18031763	18032036	.	-	.	gene_id "XLOC_025939"; transcript_id "TCONS_00051437"; exon_number "3"; gene_name "PIS2"; oId "CUFF.8099.1"; nearest_ref "AT4G38570.2"; class_code "j"; tss_id "TSS32154";
Chr4	Cufflinks	exon	18032130	18032195	.	-	.	gene_id "XLOC_025939"; transcript_id "TCONS_00051437"; exon_number "4"; gene_name "PIS2"; oId "CUFF.8099.1"; nearest_ref "AT4G38570.2"; class_code "j"; tss_id "TSS32154";
Chr4	Cufflinks	exon	18032308	18032492	.	-	.	gene_id "XLOC_025939"; transcript_id "TCONS_00051437"; exon_number "5"; gene_name "PIS2"; oId "CUFF.8099.1"; nearest_ref "AT4G38570.2"; class_code "j"; tss_id "TSS32154";
Chr4	Cufflinks	exon	18032695	18032744	.	-	.	gene_id "XLOC_025939"; transcript_id "TCONS_00051437"; exon_number "6"; gene_name "PIS2"; oId "CUFF.8099.1"; nearest_ref "AT4G38570.2"; class_code "j"; tss_id "TSS32154";
Chr4	Cufflinks	exon	18032856	18032940	.	-	.	gene_id "XLOC_025939"; transcript_id "TCONS_00051437"; exon_number "7"; gene_name "PIS2"; oId "CUFF.8099.1"; nearest_ref "AT4G38570.2"; class_code "j"; tss_id "TSS32154";
Chr4	Cufflinks	exon	18033034	18033126	.	-	.	gene_id "XLOC_025939"; transcript_id "TCONS_00051437"; exon_number "8"; gene_name "PIS2"; oId "CUFF.8099.1"; nearest_ref "AT4G38570.2"; class_code "j"; tss_id "TSS32154";
Chr4	Cufflinks	exon	18033352	18033814	.	-	.	gene_id "XLOC_025939"; transcript_id "TCONS_00051437"; exon_number "9"; gene_name "PIS2"; oId "CUFF.8099.1"; nearest_ref "AT4G38570.2"; class_code "j"; tss_id "TSS32154";
Chr4	Cufflinks	exon	18031279	18031482	.	-	.	gene_id "XLOC_025939"; transcript_id "TCONS_00051439"; exon_number "1"; gene_name "PIS2"; oId "AT4G38570.1"; nearest_ref "AT4G38570.1"; class_code "="; tss_id "TSS32155"; p_id "P24973";
Chr4	Cufflinks	exon	18031574	18031672	.	-	.	gene_id "XLOC_025939"; transcript_id "TCONS_00051439"; exon_number "2"; gene_name "PIS2"; oId "AT4G38570.1"; nearest_ref "AT4G38570.1"; class_code "="; tss_id "TSS32155"; p_id "P24973";
Chr4	Cufflinks	exon	18031762	18031818	.	-	.	gene_id "XLOC_025939"; transcript_id "TCONS_00051439"; exon_number "3"; gene_name "PIS2"; oId "AT4G38570.1"; nearest_ref "AT4G38570.1"; class_code "="; tss_id "TSS32155"; p_id "P24973";
Chr4	Cufflinks	exon	18031922	18032036	.	-	.	gene_id "XLOC_025939"; transcript_id "TCONS_00051439"; exon_number "4"; gene_name "PIS2"; oId "AT4G38570.1"; nearest_ref "AT4G38570.1"; class_code "="; tss_id "TSS32155"; p_id "P24973";
Chr4	Cufflinks	exon	18032130	18032195	.	-	.	gene_id "XLOC_025939"; transcript_id "TCONS_00051439"; exon_number "5"; gene_name "PIS2"; oId "AT4G38570.1"; nearest_ref "AT4G38570.1"; class_code "="; tss_id "TSS32155"; p_id "P24973";
Chr4	Cufflinks	exon	18032308	18032352	.	-	.	gene_id "XLOC_025939"; transcript_id "TCONS_00051439"; exon_number "6"; gene_name "PIS2"; oId "AT4G38570.1"; nearest_ref "AT4G38570.1"; class_code "="; tss_id "TSS32155"; p_id "P24973";
Chr4	Cufflinks	exon	18032453	18032492	.	-	.	gene_id "XLOC_025939"; transcript_id "TCONS_00051439"; exon_number "7"; gene_name "PIS2"; oId "AT4G38570.1"; nearest_ref "AT4G38570.1"; class_code "="; tss_id "TSS32155"; p_id "P24973";
Chr4	Cufflinks	exon	18032695	18032744	.	-	.	gene_id "XLOC_025939"; transcript_id "TCONS_00051439"; exon_number "8"; gene_name "PIS2"; oId "AT4G38570.1"; nearest_ref "AT4G38570.1"; class_code "="; tss_id "TSS32155"; p_id "P24973";
Chr4	Cufflinks	exon	18032856	18032940	.	-	.	gene_id "XLOC_025939"; transcript_id "TCONS_00051439"; exon_number "9"; gene_name "PIS2"; oId "AT4G38570.1"; nearest_ref "AT4G38570.1"; class_code "="; tss_id "TSS32155"; p_id "P24973";
Chr4	Cufflinks	exon	18033034	18033169	.	-	.	gene_id "XLOC_025939"; transcript_id "TCONS_00051439"; exon_number "10"; gene_name "PIS2"; oId "AT4G38570.1"; nearest_ref "AT4G38570.1"; class_code "="; tss_id "TSS32155"; p_id "P24973";
Chr4	Cufflinks	exon	18033352	18033563	.	-	.	gene_id "XLOC_025939"; transcript_id "TCONS_00051439"; exon_number "11"; gene_name "PIS2"; oId "AT4G38570.1"; nearest_ref "AT4G38570.1"; class_code "="; tss_id "TSS32155"; p_id "P24973";
Chr4	Cufflinks	exon	18031279	18031482	.	-	.	gene_id "XLOC_025939"; transcript_id "TCONS_00053967"; exon_number "1"; gene_name "PIS2"; oId "CUFF.4109.2"; nearest_ref "AT4G38570.2"; class_code "j"; tss_id "TSS32154";
Chr4	Cufflinks	exon	18031574	18031648	.	-	.	gene_id "XLOC_025939"; transcript_id "TCONS_00053967"; exon_number "2"; gene_name "PIS2"; oId "CUFF.4109.2"; nearest_ref "AT4G38570.2"; class_code "j"; tss_id "TSS32154";
Chr4	Cufflinks	exon	18031762	18031818	.	-	.	gene_id "XLOC_025939"; transcript_id "TCONS_00053967"; exon_number "3"; gene_name "PIS2"; oId "CUFF.4109.2"; nearest_ref "AT4G38570.2"; class_code "j"; tss_id "TSS32154";
Chr4	Cufflinks	exon	18031922	18032036	.	-	.	gene_id "XLOC_025939"; transcript_id "TCONS_00053967"; exon_number "4"; gene_name "PIS2"; oId "CUFF.4109.2"; nearest_ref "AT4G38570.2"; class_code "j"; tss_id "TSS32154";
Chr4	Cufflinks	exon	18032130	18032195	.	-	.	gene_id "XLOC_025939"; transcript_id "TCONS_00053967"; exon_number "5"; gene_name "PIS2"; oId "CUFF.4109.2"; nearest_ref "AT4G38570.2"; class_code "j"; tss_id "TSS32154";
Chr4	Cufflinks	exon	18032308	18032352	.	-	.	gene_id "XLOC_025939"; transcript_id "TCONS_00053967"; exon_number "6"; gene_name "PIS2"; oId "CUFF.4109.2"; nearest_ref "AT4G38570.2"; class_code "j"; tss_id "TSS32154";
Chr4	Cufflinks	exon	18032453	18032492	.	-	.	gene_id "XLOC_025939"; transcript_id "TCONS_00053967"; exon_number "7"; gene_name "PIS2"; oId "CUFF.4109.2"; nearest_ref "AT4G38570.2"; class_code "j"; tss_id "TSS32154";
Chr4	Cufflinks	exon	18032695	18032744	.	-	.	gene_id "XLOC_025939"; transcript_id "TCONS_00053967"; exon_number "8"; gene_name "PIS2"; oId "CUFF.4109.2"; nearest_ref "AT4G38570.2"; class_code "j"; tss_id "TSS32154";
Chr4	Cufflinks	exon	18032856	18032956	.	-	.	gene_id "XLOC_025939"; transcript_id "TCONS_00053967"; exon_number "9"; gene_name "PIS2"; oId "CUFF.4109.2"; nearest_ref "AT4G38570.2"; class_code "j"; tss_id "TSS32154";
Chr4	Cufflinks	exon	18033050	18033169	.	-	.	gene_id "XLOC_025939"; transcript_id "TCONS_00053967"; exon_number "10"; gene_name "PIS2"; oId "CUFF.4109.2"; nearest_ref "AT4G38570.2"; class_code "j"; tss_id "TSS32154";
Chr4	Cufflinks	exon	18033352	18033818	.	-	.	gene_id "XLOC_025939"; transcript_id "TCONS_00053967"; exon_number "11"; gene_name "PIS2"; oId "CUFF.4109.2"; nearest_ref "AT4G38570.2"; class_code "j"; tss_id "TSS32154";
Chr4	Cufflinks	exon	18031337	18031482	.	-	.	gene_id "XLOC_025939"; transcript_id "TCONS_00051440"; exon_number "1"; gene_name "PIS2"; oId "AT4G38570.2"; nearest_ref "AT4G38570.2"; class_code "="; tss_id "TSS32154"; p_id "P24972";
Chr4	Cufflinks	exon	18031574	18031648	.	-	.	gene_id "XLOC_025939"; transcript_id "TCONS_00051440"; exon_number "2"; gene_name "PIS2"; oId "AT4G38570.2"; nearest_ref "AT4G38570.2"; class_code "="; tss_id "TSS32154"; p_id "P24972";
Chr4	Cufflinks	exon	18031762	18031818	.	-	.	gene_id "XLOC_025939"; transcript_id "TCONS_00051440"; exon_number "3"; gene_name "PIS2"; oId "AT4G38570.2"; nearest_ref "AT4G38570.2"; class_code "="; tss_id "TSS32154"; p_id "P24972";
Chr4	Cufflinks	exon	18031922	18032036	.	-	.	gene_id "XLOC_025939"; transcript_id "TCONS_00051440"; exon_number "4"; gene_name "PIS2"; oId "AT4G38570.2"; nearest_ref "AT4G38570.2"; class_code "="; tss_id "TSS32154"; p_id "P24972";
Chr4	Cufflinks	exon	18032130	18032195	.	-	.	gene_id "XLOC_025939"; transcript_id "TCONS_00051440"; exon_number "5"; gene_name "PIS2"; oId "AT4G38570.2"; nearest_ref "AT4G38570.2"; class_code "="; tss_id "TSS32154"; p_id "P24972";
Chr4	Cufflinks	exon	18032308	18032352	.	-	.	gene_id "XLOC_025939"; transcript_id "TCONS_00051440"; exon_number "6"; gene_name "PIS2"; oId "AT4G38570.2"; nearest_ref "AT4G38570.2"; class_code "="; tss_id "TSS32154"; p_id "P24972";
Chr4	Cufflinks	exon	18032453	18032492	.	-	.	gene_id "XLOC_025939"; transcript_id "TCONS_00051440"; exon_number "7"; gene_name "PIS2"; oId "AT4G38570.2"; nearest_ref "AT4G38570.2"; class_code "="; tss_id "TSS32154"; p_id "P24972";
Chr4	Cufflinks	exon	18032695	18032744	.	-	.	gene_id "XLOC_025939"; transcript_id "TCONS_00051440"; exon_number "8"; gene_name "PIS2"; oId "AT4G38570.2"; nearest_ref "AT4G38570.2"; class_code "="; tss_id "TSS32154"; p_id "P24972";
Chr4	Cufflinks	exon	18032856	18032940	.	-	.	gene_id "XLOC_025939"; transcript_id "TCONS_00051440"; exon_number "9"; gene_name "PIS2"; oId "AT4G38570.2"; nearest_ref "AT4G38570.2"; class_code "="; tss_id "TSS32154"; p_id "P24972";
Chr4	Cufflinks	exon	18033034	18033169	.	-	.	gene_id "XLOC_025939"; transcript_id "TCONS_00051440"; exon_number "10"; gene_name "PIS2"; oId "AT4G38570.2"; nearest_ref "AT4G38570.2"; class_code "="; tss_id "TSS32154"; p_id "P24972";
Chr4	Cufflinks	exon	18033352	18033741	.	-	.	gene_id "XLOC_025939"; transcript_id "TCONS_00051440"; exon_number "11"; gene_name "PIS2"; oId "AT4G38570.2"; nearest_ref "AT4G38570.2"; class_code "="; tss_id "TSS32154"; p_id "P24972";
Chr4	Cufflinks	exon	18040874	18041298	.	-	.	gene_id "XLOC_025940"; transcript_id "TCONS_00054915"; exon_number "1"; gene_name "KAK"; oId "CUFF.12956.1"; nearest_ref "AT4G38600.2"; class_code "j"; tss_id "TSS32156";
Chr4	Cufflinks	exon	18041381	18041568	.	-	.	gene_id "XLOC_025940"; transcript_id "TCONS_00054915"; exon_number "2"; gene_name "KAK"; oId "CUFF.12956.1"; nearest_ref "AT4G38600.2"; class_code "j"; tss_id "TSS32156";
Chr4	Cufflinks	exon	18041651	18041770	.	-	.	gene_id "XLOC_025940"; transcript_id "TCONS_00054915"; exon_number "3"; gene_name "KAK"; oId "CUFF.12956.1"; nearest_ref "AT4G38600.2"; class_code "j"; tss_id "TSS32156";
Chr4	Cufflinks	exon	18042011	18042139	.	-	.	gene_id "XLOC_025940"; transcript_id "TCONS_00054915"; exon_number "4"; gene_name "KAK"; oId "CUFF.12956.1"; nearest_ref "AT4G38600.2"; class_code "j"; tss_id "TSS32156";
Chr4	Cufflinks	exon	18042251	18042319	.	-	.	gene_id "XLOC_025940"; transcript_id "TCONS_00054915"; exon_number "5"; gene_name "KAK"; oId "CUFF.12956.1"; nearest_ref "AT4G38600.2"; class_code "j"; tss_id "TSS32156";
Chr4	Cufflinks	exon	18042412	18042492	.	-	.	gene_id "XLOC_025940"; transcript_id "TCONS_00054915"; exon_number "6"; gene_name "KAK"; oId "CUFF.12956.1"; nearest_ref "AT4G38600.2"; class_code "j"; tss_id "TSS32156";
Chr4	Cufflinks	exon	18042671	18042775	.	-	.	gene_id "XLOC_025940"; transcript_id "TCONS_00054915"; exon_number "7"; gene_name "KAK"; oId "CUFF.12956.1"; nearest_ref "AT4G38600.2"; class_code "j"; tss_id "TSS32156";
Chr4	Cufflinks	exon	18042859	18043083	.	-	.	gene_id "XLOC_025940"; transcript_id "TCONS_00054915"; exon_number "8"; gene_name "KAK"; oId "CUFF.12956.1"; nearest_ref "AT4G38600.2"; class_code "j"; tss_id "TSS32156";
Chr4	Cufflinks	exon	18043200	18044741	.	-	.	gene_id "XLOC_025940"; transcript_id "TCONS_00054915"; exon_number "9"; gene_name "KAK"; oId "CUFF.12956.1"; nearest_ref "AT4G38600.2"; class_code "j"; tss_id "TSS32156";
Chr4	Cufflinks	exon	18045051	18045146	.	-	.	gene_id "XLOC_025940"; transcript_id "TCONS_00054915"; exon_number "10"; gene_name "KAK"; oId "CUFF.12956.1"; nearest_ref "AT4G38600.2"; class_code "j"; tss_id "TSS32156";
Chr4	Cufflinks	exon	18045272	18046685	.	-	.	gene_id "XLOC_025940"; transcript_id "TCONS_00054915"; exon_number "11"; gene_name "KAK"; oId "CUFF.12956.1"; nearest_ref "AT4G38600.2"; class_code "j"; tss_id "TSS32156";
Chr4	Cufflinks	exon	18046762	18046885	.	-	.	gene_id "XLOC_025940"; transcript_id "TCONS_00054915"; exon_number "12"; gene_name "KAK"; oId "CUFF.12956.1"; nearest_ref "AT4G38600.2"; class_code "j"; tss_id "TSS32156";
Chr4	Cufflinks	exon	18046970	18047204	.	-	.	gene_id "XLOC_025940"; transcript_id "TCONS_00054915"; exon_number "13"; gene_name "KAK"; oId "CUFF.12956.1"; nearest_ref "AT4G38600.2"; class_code "j"; tss_id "TSS32156";
Chr4	Cufflinks	exon	18047479	18047640	.	-	.	gene_id "XLOC_025940"; transcript_id "TCONS_00054915"; exon_number "14"; gene_name "KAK"; oId "CUFF.12956.1"; nearest_ref "AT4G38600.2"; class_code "j"; tss_id "TSS32156";
Chr4	Cufflinks	exon	18047714	18047884	.	-	.	gene_id "XLOC_025940"; transcript_id "TCONS_00054915"; exon_number "15"; gene_name "KAK"; oId "CUFF.12956.1"; nearest_ref "AT4G38600.2"; class_code "j"; tss_id "TSS32156";
Chr4	Cufflinks	exon	18047976	18048092	.	-	.	gene_id "XLOC_025940"; transcript_id "TCONS_00054915"; exon_number "16"; gene_name "KAK"; oId "CUFF.12956.1"; nearest_ref "AT4G38600.2"; class_code "j"; tss_id "TSS32156";
Chr4	Cufflinks	exon	18048170	18048280	.	-	.	gene_id "XLOC_025940"; transcript_id "TCONS_00054915"; exon_number "17"; gene_name "KAK"; oId "CUFF.12956.1"; nearest_ref "AT4G38600.2"; class_code "j"; tss_id "TSS32156";
Chr4	Cufflinks	exon	18048393	18049643	.	-	.	gene_id "XLOC_025940"; transcript_id "TCONS_00054915"; exon_number "18"; gene_name "KAK"; oId "CUFF.12956.1"; nearest_ref "AT4G38600.2"; class_code "j"; tss_id "TSS32156";
Chr4	Cufflinks	exon	18040963	18041298	.	-	.	gene_id "XLOC_025940"; transcript_id "TCONS_00052847"; exon_number "1"; gene_name "KAK"; oId "CUFF.5375.1"; nearest_ref "AT4G38600.2"; class_code "j"; tss_id "TSS32156";
Chr4	Cufflinks	exon	18041381	18041568	.	-	.	gene_id "XLOC_025940"; transcript_id "TCONS_00052847"; exon_number "2"; gene_name "KAK"; oId "CUFF.5375.1"; nearest_ref "AT4G38600.2"; class_code "j"; tss_id "TSS32156";
Chr4	Cufflinks	exon	18041651	18041770	.	-	.	gene_id "XLOC_025940"; transcript_id "TCONS_00052847"; exon_number "3"; gene_name "KAK"; oId "CUFF.5375.1"; nearest_ref "AT4G38600.2"; class_code "j"; tss_id "TSS32156";
Chr4	Cufflinks	exon	18042011	18042139	.	-	.	gene_id "XLOC_025940"; transcript_id "TCONS_00052847"; exon_number "4"; gene_name "KAK"; oId "CUFF.5375.1"; nearest_ref "AT4G38600.2"; class_code "j"; tss_id "TSS32156";
Chr4	Cufflinks	exon	18042251	18042319	.	-	.	gene_id "XLOC_025940"; transcript_id "TCONS_00052847"; exon_number "5"; gene_name "KAK"; oId "CUFF.5375.1"; nearest_ref "AT4G38600.2"; class_code "j"; tss_id "TSS32156";
Chr4	Cufflinks	exon	18042412	18042492	.	-	.	gene_id "XLOC_025940"; transcript_id "TCONS_00052847"; exon_number "6"; gene_name "KAK"; oId "CUFF.5375.1"; nearest_ref "AT4G38600.2"; class_code "j"; tss_id "TSS32156";
Chr4	Cufflinks	exon	18042671	18042775	.	-	.	gene_id "XLOC_025940"; transcript_id "TCONS_00052847"; exon_number "7"; gene_name "KAK"; oId "CUFF.5375.1"; nearest_ref "AT4G38600.2"; class_code "j"; tss_id "TSS32156";
Chr4	Cufflinks	exon	18042859	18043083	.	-	.	gene_id "XLOC_025940"; transcript_id "TCONS_00052847"; exon_number "8"; gene_name "KAK"; oId "CUFF.5375.1"; nearest_ref "AT4G38600.2"; class_code "j"; tss_id "TSS32156";
Chr4	Cufflinks	exon	18043200	18044741	.	-	.	gene_id "XLOC_025940"; transcript_id "TCONS_00052847"; exon_number "9"; gene_name "KAK"; oId "CUFF.5375.1"; nearest_ref "AT4G38600.2"; class_code "j"; tss_id "TSS32156";
Chr4	Cufflinks	exon	18045051	18045146	.	-	.	gene_id "XLOC_025940"; transcript_id "TCONS_00052847"; exon_number "10"; gene_name "KAK"; oId "CUFF.5375.1"; nearest_ref "AT4G38600.2"; class_code "j"; tss_id "TSS32156";
Chr4	Cufflinks	exon	18045272	18046685	.	-	.	gene_id "XLOC_025940"; transcript_id "TCONS_00052847"; exon_number "11"; gene_name "KAK"; oId "CUFF.5375.1"; nearest_ref "AT4G38600.2"; class_code "j"; tss_id "TSS32156";
Chr4	Cufflinks	exon	18046762	18046883	.	-	.	gene_id "XLOC_025940"; transcript_id "TCONS_00052847"; exon_number "12"; gene_name "KAK"; oId "CUFF.5375.1"; nearest_ref "AT4G38600.2"; class_code "j"; tss_id "TSS32156";
Chr4	Cufflinks	exon	18046968	18047204	.	-	.	gene_id "XLOC_025940"; transcript_id "TCONS_00052847"; exon_number "13"; gene_name "KAK"; oId "CUFF.5375.1"; nearest_ref "AT4G38600.2"; class_code "j"; tss_id "TSS32156";
Chr4	Cufflinks	exon	18047479	18047884	.	-	.	gene_id "XLOC_025940"; transcript_id "TCONS_00052847"; exon_number "14"; gene_name "KAK"; oId "CUFF.5375.1"; nearest_ref "AT4G38600.2"; class_code "j"; tss_id "TSS32156";
Chr4	Cufflinks	exon	18047976	18048092	.	-	.	gene_id "XLOC_025940"; transcript_id "TCONS_00052847"; exon_number "15"; gene_name "KAK"; oId "CUFF.5375.1"; nearest_ref "AT4G38600.2"; class_code "j"; tss_id "TSS32156";
Chr4	Cufflinks	exon	18048170	18048280	.	-	.	gene_id "XLOC_025940"; transcript_id "TCONS_00052847"; exon_number "16"; gene_name "KAK"; oId "CUFF.5375.1"; nearest_ref "AT4G38600.2"; class_code "j"; tss_id "TSS32156";
Chr4	Cufflinks	exon	18048393	18049634	.	-	.	gene_id "XLOC_025940"; transcript_id "TCONS_00052847"; exon_number "17"; gene_name "KAK"; oId "CUFF.5375.1"; nearest_ref "AT4G38600.2"; class_code "j"; tss_id "TSS32156";
Chr4	Cufflinks	exon	18041031	18041298	.	-	.	gene_id "XLOC_025940"; transcript_id "TCONS_00051442"; exon_number "1"; gene_name "KAK"; oId "AT4G38600.2"; nearest_ref "AT4G38600.2"; class_code "="; tss_id "TSS32157"; p_id "P24974";
Chr4	Cufflinks	exon	18041381	18041568	.	-	.	gene_id "XLOC_025940"; transcript_id "TCONS_00051442"; exon_number "2"; gene_name "KAK"; oId "AT4G38600.2"; nearest_ref "AT4G38600.2"; class_code "="; tss_id "TSS32157"; p_id "P24974";
Chr4	Cufflinks	exon	18041651	18041770	.	-	.	gene_id "XLOC_025940"; transcript_id "TCONS_00051442"; exon_number "3"; gene_name "KAK"; oId "AT4G38600.2"; nearest_ref "AT4G38600.2"; class_code "="; tss_id "TSS32157"; p_id "P24974";
Chr4	Cufflinks	exon	18042011	18042130	.	-	.	gene_id "XLOC_025940"; transcript_id "TCONS_00051442"; exon_number "4"; gene_name "KAK"; oId "AT4G38600.2"; nearest_ref "AT4G38600.2"; class_code "="; tss_id "TSS32157"; p_id "P24974";
Chr4	Cufflinks	exon	18042251	18042319	.	-	.	gene_id "XLOC_025940"; transcript_id "TCONS_00051442"; exon_number "5"; gene_name "KAK"; oId "AT4G38600.2"; nearest_ref "AT4G38600.2"; class_code "="; tss_id "TSS32157"; p_id "P24974";
Chr4	Cufflinks	exon	18042412	18042492	.	-	.	gene_id "XLOC_025940"; transcript_id "TCONS_00051442"; exon_number "6"; gene_name "KAK"; oId "AT4G38600.2"; nearest_ref "AT4G38600.2"; class_code "="; tss_id "TSS32157"; p_id "P24974";
Chr4	Cufflinks	exon	18042671	18042775	.	-	.	gene_id "XLOC_025940"; transcript_id "TCONS_00051442"; exon_number "7"; gene_name "KAK"; oId "AT4G38600.2"; nearest_ref "AT4G38600.2"; class_code "="; tss_id "TSS32157"; p_id "P24974";
Chr4	Cufflinks	exon	18042859	18043083	.	-	.	gene_id "XLOC_025940"; transcript_id "TCONS_00051442"; exon_number "8"; gene_name "KAK"; oId "AT4G38600.2"; nearest_ref "AT4G38600.2"; class_code "="; tss_id "TSS32157"; p_id "P24974";
Chr4	Cufflinks	exon	18043200	18044741	.	-	.	gene_id "XLOC_025940"; transcript_id "TCONS_00051442"; exon_number "9"; gene_name "KAK"; oId "AT4G38600.2"; nearest_ref "AT4G38600.2"; class_code "="; tss_id "TSS32157"; p_id "P24974";
Chr4	Cufflinks	exon	18045051	18045146	.	-	.	gene_id "XLOC_025940"; transcript_id "TCONS_00051442"; exon_number "10"; gene_name "KAK"; oId "AT4G38600.2"; nearest_ref "AT4G38600.2"; class_code "="; tss_id "TSS32157"; p_id "P24974";
Chr4	Cufflinks	exon	18045326	18046685	.	-	.	gene_id "XLOC_025940"; transcript_id "TCONS_00051442"; exon_number "11"; gene_name "KAK"; oId "AT4G38600.2"; nearest_ref "AT4G38600.2"; class_code "="; tss_id "TSS32157"; p_id "P24974";
Chr4	Cufflinks	exon	18046762	18046883	.	-	.	gene_id "XLOC_025940"; transcript_id "TCONS_00051442"; exon_number "12"; gene_name "KAK"; oId "AT4G38600.2"; nearest_ref "AT4G38600.2"; class_code "="; tss_id "TSS32157"; p_id "P24974";
Chr4	Cufflinks	exon	18046968	18047204	.	-	.	gene_id "XLOC_025940"; transcript_id "TCONS_00051442"; exon_number "13"; gene_name "KAK"; oId "AT4G38600.2"; nearest_ref "AT4G38600.2"; class_code "="; tss_id "TSS32157"; p_id "P24974";
Chr4	Cufflinks	exon	18047479	18047640	.	-	.	gene_id "XLOC_025940"; transcript_id "TCONS_00051442"; exon_number "14"; gene_name "KAK"; oId "AT4G38600.2"; nearest_ref "AT4G38600.2"; class_code "="; tss_id "TSS32157"; p_id "P24974";
Chr4	Cufflinks	exon	18047714	18047884	.	-	.	gene_id "XLOC_025940"; transcript_id "TCONS_00051442"; exon_number "15"; gene_name "KAK"; oId "AT4G38600.2"; nearest_ref "AT4G38600.2"; class_code "="; tss_id "TSS32157"; p_id "P24974";
Chr4	Cufflinks	exon	18047976	18048092	.	-	.	gene_id "XLOC_025940"; transcript_id "TCONS_00051442"; exon_number "16"; gene_name "KAK"; oId "AT4G38600.2"; nearest_ref "AT4G38600.2"; class_code "="; tss_id "TSS32157"; p_id "P24974";
Chr4	Cufflinks	exon	18048170	18048280	.	-	.	gene_id "XLOC_025940"; transcript_id "TCONS_00051442"; exon_number "17"; gene_name "KAK"; oId "AT4G38600.2"; nearest_ref "AT4G38600.2"; class_code "="; tss_id "TSS32157"; p_id "P24974";
Chr4	Cufflinks	exon	18048393	18049252	.	-	.	gene_id "XLOC_025940"; transcript_id "TCONS_00051442"; exon_number "18"; gene_name "KAK"; oId "AT4G38600.2"; nearest_ref "AT4G38600.2"; class_code "="; tss_id "TSS32157"; p_id "P24974";
Chr4	Cufflinks	exon	18041031	18041568	.	-	.	gene_id "XLOC_025940"; transcript_id "TCONS_00051443"; exon_number "1"; gene_name "KAK"; oId "AT4G38600.1"; nearest_ref "AT4G38600.1"; class_code "="; tss_id "TSS32157"; p_id "P24975";
Chr4	Cufflinks	exon	18041651	18041770	.	-	.	gene_id "XLOC_025940"; transcript_id "TCONS_00051443"; exon_number "2"; gene_name "KAK"; oId "AT4G38600.1"; nearest_ref "AT4G38600.1"; class_code "="; tss_id "TSS32157"; p_id "P24975";
Chr4	Cufflinks	exon	18042011	18042139	.	-	.	gene_id "XLOC_025940"; transcript_id "TCONS_00051443"; exon_number "3"; gene_name "KAK"; oId "AT4G38600.1"; nearest_ref "AT4G38600.1"; class_code "="; tss_id "TSS32157"; p_id "P24975";
Chr4	Cufflinks	exon	18042251	18042319	.	-	.	gene_id "XLOC_025940"; transcript_id "TCONS_00051443"; exon_number "4"; gene_name "KAK"; oId "AT4G38600.1"; nearest_ref "AT4G38600.1"; class_code "="; tss_id "TSS32157"; p_id "P24975";
Chr4	Cufflinks	exon	18042412	18042492	.	-	.	gene_id "XLOC_025940"; transcript_id "TCONS_00051443"; exon_number "5"; gene_name "KAK"; oId "AT4G38600.1"; nearest_ref "AT4G38600.1"; class_code "="; tss_id "TSS32157"; p_id "P24975";
Chr4	Cufflinks	exon	18042671	18042775	.	-	.	gene_id "XLOC_025940"; transcript_id "TCONS_00051443"; exon_number "6"; gene_name "KAK"; oId "AT4G38600.1"; nearest_ref "AT4G38600.1"; class_code "="; tss_id "TSS32157"; p_id "P24975";
Chr4	Cufflinks	exon	18042859	18043083	.	-	.	gene_id "XLOC_025940"; transcript_id "TCONS_00051443"; exon_number "7"; gene_name "KAK"; oId "AT4G38600.1"; nearest_ref "AT4G38600.1"; class_code "="; tss_id "TSS32157"; p_id "P24975";
Chr4	Cufflinks	exon	18043200	18044741	.	-	.	gene_id "XLOC_025940"; transcript_id "TCONS_00051443"; exon_number "8"; gene_name "KAK"; oId "AT4G38600.1"; nearest_ref "AT4G38600.1"; class_code "="; tss_id "TSS32157"; p_id "P24975";
Chr4	Cufflinks	exon	18045051	18045146	.	-	.	gene_id "XLOC_025940"; transcript_id "TCONS_00051443"; exon_number "9"; gene_name "KAK"; oId "AT4G38600.1"; nearest_ref "AT4G38600.1"; class_code "="; tss_id "TSS32157"; p_id "P24975";
Chr4	Cufflinks	exon	18045272	18046685	.	-	.	gene_id "XLOC_025940"; transcript_id "TCONS_00051443"; exon_number "10"; gene_name "KAK"; oId "AT4G38600.1"; nearest_ref "AT4G38600.1"; class_code "="; tss_id "TSS32157"; p_id "P24975";
Chr4	Cufflinks	exon	18046762	18046883	.	-	.	gene_id "XLOC_025940"; transcript_id "TCONS_00051443"; exon_number "11"; gene_name "KAK"; oId "AT4G38600.1"; nearest_ref "AT4G38600.1"; class_code "="; tss_id "TSS32157"; p_id "P24975";
Chr4	Cufflinks	exon	18046968	18047204	.	-	.	gene_id "XLOC_025940"; transcript_id "TCONS_00051443"; exon_number "12"; gene_name "KAK"; oId "AT4G38600.1"; nearest_ref "AT4G38600.1"; class_code "="; tss_id "TSS32157"; p_id "P24975";
Chr4	Cufflinks	exon	18047479	18047640	.	-	.	gene_id "XLOC_025940"; transcript_id "TCONS_00051443"; exon_number "13"; gene_name "KAK"; oId "AT4G38600.1"; nearest_ref "AT4G38600.1"; class_code "="; tss_id "TSS32157"; p_id "P24975";
Chr4	Cufflinks	exon	18047714	18047884	.	-	.	gene_id "XLOC_025940"; transcript_id "TCONS_00051443"; exon_number "14"; gene_name "KAK"; oId "AT4G38600.1"; nearest_ref "AT4G38600.1"; class_code "="; tss_id "TSS32157"; p_id "P24975";
Chr4	Cufflinks	exon	18047976	18048092	.	-	.	gene_id "XLOC_025940"; transcript_id "TCONS_00051443"; exon_number "15"; gene_name "KAK"; oId "AT4G38600.1"; nearest_ref "AT4G38600.1"; class_code "="; tss_id "TSS32157"; p_id "P24975";
Chr4	Cufflinks	exon	18048170	18048280	.	-	.	gene_id "XLOC_025940"; transcript_id "TCONS_00051443"; exon_number "16"; gene_name "KAK"; oId "AT4G38600.1"; nearest_ref "AT4G38600.1"; class_code "="; tss_id "TSS32157"; p_id "P24975";
Chr4	Cufflinks	exon	18048393	18049292	.	-	.	gene_id "XLOC_025940"; transcript_id "TCONS_00051443"; exon_number "17"; gene_name "KAK"; oId "AT4G38600.1"; nearest_ref "AT4G38600.1"; class_code "="; tss_id "TSS32157"; p_id "P24975";
Chr4	Cufflinks	exon	18041031	18041298	.	-	.	gene_id "XLOC_025940"; transcript_id "TCONS_00051441"; exon_number "1"; gene_name "KAK"; oId "CUFF.4111.1"; nearest_ref "AT4G38600.2"; class_code "j"; tss_id "TSS32158";
Chr4	Cufflinks	exon	18041381	18041568	.	-	.	gene_id "XLOC_025940"; transcript_id "TCONS_00051441"; exon_number "2"; gene_name "KAK"; oId "CUFF.4111.1"; nearest_ref "AT4G38600.2"; class_code "j"; tss_id "TSS32158";
Chr4	Cufflinks	exon	18041651	18041770	.	-	.	gene_id "XLOC_025940"; transcript_id "TCONS_00051441"; exon_number "3"; gene_name "KAK"; oId "CUFF.4111.1"; nearest_ref "AT4G38600.2"; class_code "j"; tss_id "TSS32158";
Chr4	Cufflinks	exon	18042011	18042139	.	-	.	gene_id "XLOC_025940"; transcript_id "TCONS_00051441"; exon_number "4"; gene_name "KAK"; oId "CUFF.4111.1"; nearest_ref "AT4G38600.2"; class_code "j"; tss_id "TSS32158";
Chr4	Cufflinks	exon	18042251	18042319	.	-	.	gene_id "XLOC_025940"; transcript_id "TCONS_00051441"; exon_number "5"; gene_name "KAK"; oId "CUFF.4111.1"; nearest_ref "AT4G38600.2"; class_code "j"; tss_id "TSS32158";
Chr4	Cufflinks	exon	18042412	18042492	.	-	.	gene_id "XLOC_025940"; transcript_id "TCONS_00051441"; exon_number "6"; gene_name "KAK"; oId "CUFF.4111.1"; nearest_ref "AT4G38600.2"; class_code "j"; tss_id "TSS32158";
Chr4	Cufflinks	exon	18042671	18042775	.	-	.	gene_id "XLOC_025940"; transcript_id "TCONS_00051441"; exon_number "7"; gene_name "KAK"; oId "CUFF.4111.1"; nearest_ref "AT4G38600.2"; class_code "j"; tss_id "TSS32158";
Chr4	Cufflinks	exon	18042859	18043083	.	-	.	gene_id "XLOC_025940"; transcript_id "TCONS_00051441"; exon_number "8"; gene_name "KAK"; oId "CUFF.4111.1"; nearest_ref "AT4G38600.2"; class_code "j"; tss_id "TSS32158";
Chr4	Cufflinks	exon	18043200	18044741	.	-	.	gene_id "XLOC_025940"; transcript_id "TCONS_00051441"; exon_number "9"; gene_name "KAK"; oId "CUFF.4111.1"; nearest_ref "AT4G38600.2"; class_code "j"; tss_id "TSS32158";
Chr4	Cufflinks	exon	18045051	18045146	.	-	.	gene_id "XLOC_025940"; transcript_id "TCONS_00051441"; exon_number "10"; gene_name "KAK"; oId "CUFF.4111.1"; nearest_ref "AT4G38600.2"; class_code "j"; tss_id "TSS32158";
Chr4	Cufflinks	exon	18045272	18046685	.	-	.	gene_id "XLOC_025940"; transcript_id "TCONS_00051441"; exon_number "11"; gene_name "KAK"; oId "CUFF.4111.1"; nearest_ref "AT4G38600.2"; class_code "j"; tss_id "TSS32158";
Chr4	Cufflinks	exon	18046762	18046883	.	-	.	gene_id "XLOC_025940"; transcript_id "TCONS_00051441"; exon_number "12"; gene_name "KAK"; oId "CUFF.4111.1"; nearest_ref "AT4G38600.2"; class_code "j"; tss_id "TSS32158";
Chr4	Cufflinks	exon	18046968	18047204	.	-	.	gene_id "XLOC_025940"; transcript_id "TCONS_00051441"; exon_number "13"; gene_name "KAK"; oId "CUFF.4111.1"; nearest_ref "AT4G38600.2"; class_code "j"; tss_id "TSS32158";
Chr4	Cufflinks	exon	18047479	18047640	.	-	.	gene_id "XLOC_025940"; transcript_id "TCONS_00051441"; exon_number "14"; gene_name "KAK"; oId "CUFF.4111.1"; nearest_ref "AT4G38600.2"; class_code "j"; tss_id "TSS32158";
Chr4	Cufflinks	exon	18047714	18047884	.	-	.	gene_id "XLOC_025940"; transcript_id "TCONS_00051441"; exon_number "15"; gene_name "KAK"; oId "CUFF.4111.1"; nearest_ref "AT4G38600.2"; class_code "j"; tss_id "TSS32158";
Chr4	Cufflinks	exon	18047976	18048092	.	-	.	gene_id "XLOC_025940"; transcript_id "TCONS_00051441"; exon_number "16"; gene_name "KAK"; oId "CUFF.4111.1"; nearest_ref "AT4G38600.2"; class_code "j"; tss_id "TSS32158";
Chr4	Cufflinks	exon	18048170	18048280	.	-	.	gene_id "XLOC_025940"; transcript_id "TCONS_00051441"; exon_number "17"; gene_name "KAK"; oId "CUFF.4111.1"; nearest_ref "AT4G38600.2"; class_code "j"; tss_id "TSS32158";
Chr4	Cufflinks	exon	18048393	18049853	.	-	.	gene_id "XLOC_025940"; transcript_id "TCONS_00051441"; exon_number "18"; gene_name "KAK"; oId "CUFF.4111.1"; nearest_ref "AT4G38600.2"; class_code "j"; tss_id "TSS32158";
Chr4	Cufflinks	exon	18053529	18054453	.	-	.	gene_id "XLOC_025941"; transcript_id "TCONS_00053968"; exon_number "1"; gene_name "ATMYB4"; oId "CUFF.4112.1"; nearest_ref "AT4G38620.1"; class_code "x"; tss_id "TSS32159";
Chr4	Cufflinks	exon	18054570	18055371	.	-	.	gene_id "XLOC_025941"; transcript_id "TCONS_00053968"; exon_number "2"; gene_name "ATMYB4"; oId "CUFF.4112.1"; nearest_ref "AT4G38620.1"; class_code "x"; tss_id "TSS32159";
Chr4	Cufflinks	exon	18057130	18057410	.	-	.	gene_id "XLOC_025942"; transcript_id "TCONS_00051444"; exon_number "1"; gene_name "RPN10"; oId "AT4G38630.1"; nearest_ref "AT4G38630.1"; class_code "="; tss_id "TSS32160"; p_id "P24976";
Chr4	Cufflinks	exon	18057496	18057564	.	-	.	gene_id "XLOC_025942"; transcript_id "TCONS_00051444"; exon_number "2"; gene_name "RPN10"; oId "AT4G38630.1"; nearest_ref "AT4G38630.1"; class_code "="; tss_id "TSS32160"; p_id "P24976";
Chr4	Cufflinks	exon	18057663	18057763	.	-	.	gene_id "XLOC_025942"; transcript_id "TCONS_00051444"; exon_number "3"; gene_name "RPN10"; oId "AT4G38630.1"; nearest_ref "AT4G38630.1"; class_code "="; tss_id "TSS32160"; p_id "P24976";
Chr4	Cufflinks	exon	18057847	18057943	.	-	.	gene_id "XLOC_025942"; transcript_id "TCONS_00051444"; exon_number "4"; gene_name "RPN10"; oId "AT4G38630.1"; nearest_ref "AT4G38630.1"; class_code "="; tss_id "TSS32160"; p_id "P24976";
Chr4	Cufflinks	exon	18058028	18058307	.	-	.	gene_id "XLOC_025942"; transcript_id "TCONS_00051444"; exon_number "5"; gene_name "RPN10"; oId "AT4G38630.1"; nearest_ref "AT4G38630.1"; class_code "="; tss_id "TSS32160"; p_id "P24976";
Chr4	Cufflinks	exon	18058519	18058731	.	-	.	gene_id "XLOC_025942"; transcript_id "TCONS_00051444"; exon_number "6"; gene_name "RPN10"; oId "AT4G38630.1"; nearest_ref "AT4G38630.1"; class_code "="; tss_id "TSS32160"; p_id "P24976";
Chr4	Cufflinks	exon	18058811	18058925	.	-	.	gene_id "XLOC_025942"; transcript_id "TCONS_00051444"; exon_number "7"; gene_name "RPN10"; oId "AT4G38630.1"; nearest_ref "AT4G38630.1"; class_code "="; tss_id "TSS32160"; p_id "P24976";
Chr4	Cufflinks	exon	18059053	18059158	.	-	.	gene_id "XLOC_025942"; transcript_id "TCONS_00051444"; exon_number "8"; gene_name "RPN10"; oId "AT4G38630.1"; nearest_ref "AT4G38630.1"; class_code "="; tss_id "TSS32160"; p_id "P24976";
Chr4	Cufflinks	exon	18059253	18059366	.	-	.	gene_id "XLOC_025942"; transcript_id "TCONS_00051444"; exon_number "9"; gene_name "RPN10"; oId "AT4G38630.1"; nearest_ref "AT4G38630.1"; class_code "="; tss_id "TSS32160"; p_id "P24976";
Chr4	Cufflinks	exon	18059448	18059540	.	-	.	gene_id "XLOC_025942"; transcript_id "TCONS_00051444"; exon_number "10"; gene_name "RPN10"; oId "AT4G38630.1"; nearest_ref "AT4G38630.1"; class_code "="; tss_id "TSS32160"; p_id "P24976";
Chr4	Cufflinks	exon	18059653	18060144	.	-	.	gene_id "XLOC_025943"; transcript_id "TCONS_00051445"; exon_number "1"; gene_name "AT4G38640"; oId "AT4G38640.1"; nearest_ref "AT4G38640.1"; class_code "="; tss_id "TSS32161"; p_id "P24977";
Chr4	Cufflinks	exon	18060235	18060580	.	-	.	gene_id "XLOC_025943"; transcript_id "TCONS_00051445"; exon_number "2"; gene_name "AT4G38640"; oId "AT4G38640.1"; nearest_ref "AT4G38640.1"; class_code "="; tss_id "TSS32161"; p_id "P24977";
Chr4	Cufflinks	exon	18061028	18062289	.	-	.	gene_id "XLOC_025943"; transcript_id "TCONS_00051445"; exon_number "3"; gene_name "AT4G38640"; oId "AT4G38640.1"; nearest_ref "AT4G38640.1"; class_code "="; tss_id "TSS32161"; p_id "P24977";
Chr4	Cufflinks	exon	18059653	18060580	.	-	.	gene_id "XLOC_025943"; transcript_id "TCONS_00053969"; exon_number "1"; gene_name "AT4G38640"; oId "CUFF.4114.2"; nearest_ref "AT4G38640.1"; class_code "j"; tss_id "TSS32161";
Chr4	Cufflinks	exon	18061028	18062323	.	-	.	gene_id "XLOC_025943"; transcript_id "TCONS_00053969"; exon_number "2"; gene_name "AT4G38640"; oId "CUFF.4114.2"; nearest_ref "AT4G38640.1"; class_code "j"; tss_id "TSS32161";
Chr4	Cufflinks	exon	18063638	18064627	.	-	.	gene_id "XLOC_025944"; transcript_id "TCONS_00051446"; exon_number "1"; gene_name "AT4G38650"; oId "CUFF.8105.1"; nearest_ref "AT4G38650.1"; class_code "x"; tss_id "TSS32162";
Chr4	Cufflinks	exon	18066177	18066739	.	-	.	gene_id "XLOC_025945"; transcript_id "TCONS_00051447"; exon_number "1"; gene_name "AT4G38660"; oId "AT4G38660.2"; nearest_ref "AT4G38660.2"; class_code "="; tss_id "TSS32163"; p_id "P24979";
Chr4	Cufflinks	exon	18067113	18067873	.	-	.	gene_id "XLOC_025945"; transcript_id "TCONS_00051447"; exon_number "2"; gene_name "AT4G38660"; oId "AT4G38660.2"; nearest_ref "AT4G38660.2"; class_code "="; tss_id "TSS32163"; p_id "P24979";
Chr4	Cufflinks	exon	18066177	18066739	.	-	.	gene_id "XLOC_025945"; transcript_id "TCONS_00051448"; exon_number "1"; gene_name "AT4G38660"; oId "AT4G38660.1"; nearest_ref "AT4G38660.1"; class_code "="; tss_id "TSS32164"; p_id "P24978";
Chr4	Cufflinks	exon	18067113	18067782	.	-	.	gene_id "XLOC_025945"; transcript_id "TCONS_00051448"; exon_number "2"; gene_name "AT4G38660"; oId "AT4G38660.1"; nearest_ref "AT4G38660.1"; class_code "="; tss_id "TSS32164"; p_id "P24978";
Chr4	Cufflinks	exon	18067909	18068205	.	-	.	gene_id "XLOC_025945"; transcript_id "TCONS_00051448"; exon_number "3"; gene_name "AT4G38660"; oId "AT4G38660.1"; nearest_ref "AT4G38660.1"; class_code "="; tss_id "TSS32164"; p_id "P24978";
Chr4	Cufflinks	exon	18069354	18069740	.	-	.	gene_id "XLOC_025946"; transcript_id "TCONS_00051449"; exon_number "1"; gene_name "AT4G38670"; oId "CUFF.12959.1"; nearest_ref "AT4G38670.3"; class_code "j"; tss_id "TSS32165";
Chr4	Cufflinks	exon	18069815	18069946	.	-	.	gene_id "XLOC_025946"; transcript_id "TCONS_00051449"; exon_number "2"; gene_name "AT4G38670"; oId "CUFF.12959.1"; nearest_ref "AT4G38670.3"; class_code "j"; tss_id "TSS32165";
Chr4	Cufflinks	exon	18070376	18071072	.	-	.	gene_id "XLOC_025946"; transcript_id "TCONS_00051449"; exon_number "3"; gene_name "AT4G38670"; oId "CUFF.12959.1"; nearest_ref "AT4G38670.3"; class_code "j"; tss_id "TSS32165";
Chr4	Cufflinks	exon	18071173	18071365	.	-	.	gene_id "XLOC_025946"; transcript_id "TCONS_00051449"; exon_number "4"; gene_name "AT4G38670"; oId "CUFF.12959.1"; nearest_ref "AT4G38670.3"; class_code "j"; tss_id "TSS32165";
Chr4	Cufflinks	exon	18069559	18069740	.	-	.	gene_id "XLOC_025946"; transcript_id "TCONS_00051450"; exon_number "1"; gene_name "AT4G38670"; oId "AT4G38670.3"; nearest_ref "AT4G38670.3"; class_code "="; tss_id "TSS32165"; p_id "P24981";
Chr4	Cufflinks	exon	18069815	18069946	.	-	.	gene_id "XLOC_025946"; transcript_id "TCONS_00051450"; exon_number "2"; gene_name "AT4G38670"; oId "AT4G38670.3"; nearest_ref "AT4G38670.3"; class_code "="; tss_id "TSS32165"; p_id "P24981";
Chr4	Cufflinks	exon	18070376	18071075	.	-	.	gene_id "XLOC_025946"; transcript_id "TCONS_00051450"; exon_number "3"; gene_name "AT4G38670"; oId "AT4G38670.3"; nearest_ref "AT4G38670.3"; class_code "="; tss_id "TSS32165"; p_id "P24981";
Chr4	Cufflinks	exon	18071173	18071355	.	-	.	gene_id "XLOC_025946"; transcript_id "TCONS_00051450"; exon_number "4"; gene_name "AT4G38670"; oId "AT4G38670.3"; nearest_ref "AT4G38670.3"; class_code "="; tss_id "TSS32165"; p_id "P24981";
Chr4	Cufflinks	exon	18069601	18069946	.	-	.	gene_id "XLOC_025946"; transcript_id "TCONS_00051451"; exon_number "1"; gene_name "AT4G38670"; oId "AT4G38670.1"; nearest_ref "AT4G38670.1"; class_code "="; tss_id "TSS32165"; p_id "P24981";
Chr4	Cufflinks	exon	18070376	18071075	.	-	.	gene_id "XLOC_025946"; transcript_id "TCONS_00051451"; exon_number "2"; gene_name "AT4G38670"; oId "AT4G38670.1"; nearest_ref "AT4G38670.1"; class_code "="; tss_id "TSS32165"; p_id "P24981";
Chr4	Cufflinks	exon	18071173	18071355	.	-	.	gene_id "XLOC_025946"; transcript_id "TCONS_00051451"; exon_number "3"; gene_name "AT4G38670"; oId "AT4G38670.1"; nearest_ref "AT4G38670.1"; class_code "="; tss_id "TSS32165"; p_id "P24981";
Chr4	Cufflinks	exon	18069616	18069946	.	-	.	gene_id "XLOC_025946"; transcript_id "TCONS_00051452"; exon_number "1"; gene_name "AT4G38670"; oId "AT4G38670.2"; nearest_ref "AT4G38670.2"; class_code "="; tss_id "TSS32165"; p_id "P24980";
Chr4	Cufflinks	exon	18070376	18071072	.	-	.	gene_id "XLOC_025946"; transcript_id "TCONS_00051452"; exon_number "2"; gene_name "AT4G38670"; oId "AT4G38670.2"; nearest_ref "AT4G38670.2"; class_code "="; tss_id "TSS32165"; p_id "P24980";
Chr4	Cufflinks	exon	18071173	18071355	.	-	.	gene_id "XLOC_025946"; transcript_id "TCONS_00051452"; exon_number "3"; gene_name "AT4G38670"; oId "AT4G38670.2"; nearest_ref "AT4G38670.2"; class_code "="; tss_id "TSS32165"; p_id "P24980";
Chr4	Cufflinks	exon	18071884	18073182	.	-	.	gene_id "XLOC_025947"; transcript_id "TCONS_00051453"; exon_number "1"; gene_name "GRP2"; oId "AT4G38680.1"; nearest_ref "AT4G38680.1"; class_code "="; tss_id "TSS32166"; p_id "P24982";
Chr4	Cufflinks	exon	18074475	18075765	.	-	.	gene_id "XLOC_025948"; transcript_id "TCONS_00051454"; exon_number "1"; gene_name "AT4G38690"; oId "AT4G38690.1"; nearest_ref "AT4G38690.1"; class_code "="; tss_id "TSS32167"; p_id "P24983";
Chr4	Cufflinks	exon	18076459	18077177	.	-	.	gene_id "XLOC_025949"; transcript_id "TCONS_00051455"; exon_number "1"; gene_name "F20M13.260"; oId "AT4G38700.1"; nearest_ref "AT4G38700.1"; class_code "="; tss_id "TSS32168"; p_id "P24984";
Chr4	Cufflinks	exon	18077790	18078351	.	-	.	gene_id "XLOC_025950"; transcript_id "TCONS_00053970"; exon_number "1"; gene_name "AT4G38730"; oId "CUFF.4117.2"; nearest_ref "AT4G38730.1"; class_code "j"; tss_id "TSS32170";
Chr4	Cufflinks	exon	18078855	18080675	.	-	.	gene_id "XLOC_025950"; transcript_id "TCONS_00053970"; exon_number "2"; gene_name "AT4G38730"; oId "CUFF.4117.2"; nearest_ref "AT4G38730.1"; class_code "j"; tss_id "TSS32170";
Chr4	Cufflinks	exon	18080757	18080849	.	-	.	gene_id "XLOC_025950"; transcript_id "TCONS_00053970"; exon_number "3"; gene_name "AT4G38730"; oId "CUFF.4117.2"; nearest_ref "AT4G38730.1"; class_code "j"; tss_id "TSS32170";
Chr4	Cufflinks	exon	18080941	18081078	.	-	.	gene_id "XLOC_025950"; transcript_id "TCONS_00053970"; exon_number "4"; gene_name "AT4G38730"; oId "CUFF.4117.2"; nearest_ref "AT4G38730.1"; class_code "j"; tss_id "TSS32170";
Chr4	Cufflinks	exon	18081157	18081284	.	-	.	gene_id "XLOC_025950"; transcript_id "TCONS_00053970"; exon_number "5"; gene_name "AT4G38730"; oId "CUFF.4117.2"; nearest_ref "AT4G38730.1"; class_code "j"; tss_id "TSS32170";
Chr4	Cufflinks	exon	18081375	18081535	.	-	.	gene_id "XLOC_025950"; transcript_id "TCONS_00053970"; exon_number "6"; gene_name "AT4G38730"; oId "CUFF.4117.2"; nearest_ref "AT4G38730.1"; class_code "j"; tss_id "TSS32170";
Chr4	Cufflinks	exon	18081625	18081715	.	-	.	gene_id "XLOC_025950"; transcript_id "TCONS_00053970"; exon_number "7"; gene_name "AT4G38730"; oId "CUFF.4117.2"; nearest_ref "AT4G38730.1"; class_code "j"; tss_id "TSS32170";
Chr4	Cufflinks	exon	18081804	18081860	.	-	.	gene_id "XLOC_025950"; transcript_id "TCONS_00053970"; exon_number "8"; gene_name "AT4G38730"; oId "CUFF.4117.2"; nearest_ref "AT4G38730.1"; class_code "j"; tss_id "TSS32170";
Chr4	Cufflinks	exon	18082185	18082537	.	-	.	gene_id "XLOC_025950"; transcript_id "TCONS_00053970"; exon_number "9"; gene_name "AT4G38730"; oId "CUFF.4117.2"; nearest_ref "AT4G38730.1"; class_code "j"; tss_id "TSS32170";
Chr4	Cufflinks	exon	18077859	18078351	.	-	.	gene_id "XLOC_025950"; transcript_id "TCONS_00051457"; exon_number "1"; gene_name "AT4G38710"; oId "AT4G38710.2"; nearest_ref "AT4G38710.2"; class_code "="; tss_id "TSS32169"; p_id "P24985";
Chr4	Cufflinks	exon	18078547	18078585	.	-	.	gene_id "XLOC_025950"; transcript_id "TCONS_00051457"; exon_number "2"; gene_name "AT4G38710"; oId "AT4G38710.2"; nearest_ref "AT4G38710.2"; class_code "="; tss_id "TSS32169"; p_id "P24985";
Chr4	Cufflinks	exon	18078855	18080083	.	-	.	gene_id "XLOC_025950"; transcript_id "TCONS_00051457"; exon_number "3"; gene_name "AT4G38710"; oId "AT4G38710.2"; nearest_ref "AT4G38710.2"; class_code "="; tss_id "TSS32169"; p_id "P24985";
Chr4	Cufflinks	exon	18077941	18078351	.	-	.	gene_id "XLOC_025950"; transcript_id "TCONS_00052848"; exon_number "1"; gene_name "AT4G38730"; oId "CUFF.5380.3"; nearest_ref "AT4G38730.1"; class_code "j"; tss_id "TSS32170";
Chr4	Cufflinks	exon	18078855	18080675	.	-	.	gene_id "XLOC_025950"; transcript_id "TCONS_00052848"; exon_number "2"; gene_name "AT4G38730"; oId "CUFF.5380.3"; nearest_ref "AT4G38730.1"; class_code "j"; tss_id "TSS32170";
Chr4	Cufflinks	exon	18080757	18080849	.	-	.	gene_id "XLOC_025950"; transcript_id "TCONS_00052848"; exon_number "3"; gene_name "AT4G38730"; oId "CUFF.5380.3"; nearest_ref "AT4G38730.1"; class_code "j"; tss_id "TSS32170";
Chr4	Cufflinks	exon	18080941	18081284	.	-	.	gene_id "XLOC_025950"; transcript_id "TCONS_00052848"; exon_number "4"; gene_name "AT4G38730"; oId "CUFF.5380.3"; nearest_ref "AT4G38730.1"; class_code "j"; tss_id "TSS32170";
Chr4	Cufflinks	exon	18081375	18081535	.	-	.	gene_id "XLOC_025950"; transcript_id "TCONS_00052848"; exon_number "5"; gene_name "AT4G38730"; oId "CUFF.5380.3"; nearest_ref "AT4G38730.1"; class_code "j"; tss_id "TSS32170";
Chr4	Cufflinks	exon	18081625	18081715	.	-	.	gene_id "XLOC_025950"; transcript_id "TCONS_00052848"; exon_number "6"; gene_name "AT4G38730"; oId "CUFF.5380.3"; nearest_ref "AT4G38730.1"; class_code "j"; tss_id "TSS32170";
Chr4	Cufflinks	exon	18081804	18081860	.	-	.	gene_id "XLOC_025950"; transcript_id "TCONS_00052848"; exon_number "7"; gene_name "AT4G38730"; oId "CUFF.5380.3"; nearest_ref "AT4G38730.1"; class_code "j"; tss_id "TSS32170";
Chr4	Cufflinks	exon	18082185	18082558	.	-	.	gene_id "XLOC_025950"; transcript_id "TCONS_00052848"; exon_number "8"; gene_name "AT4G38730"; oId "CUFF.5380.3"; nearest_ref "AT4G38730.1"; class_code "j"; tss_id "TSS32170";
Chr4	Cufflinks	exon	18083395	18084251	.	-	.	gene_id "XLOC_025951"; transcript_id "TCONS_00051459"; exon_number "1"; gene_name "ROC1"; oId "AT4G38740.1"; nearest_ref "AT4G38740.1"; class_code "="; tss_id "TSS32171"; p_id "P24988";
Chr4	Cufflinks	exon	18084432	18085115	.	-	.	gene_id "XLOC_025952"; transcript_id "TCONS_00054916"; exon_number "1"; gene_name "AT4G38760"; oId "CUFF.12963.2"; nearest_ref "AT4G38760.1"; class_code "j"; tss_id "TSS32172";
Chr4	Cufflinks	exon	18085255	18085462	.	-	.	gene_id "XLOC_025952"; transcript_id "TCONS_00054916"; exon_number "2"; gene_name "AT4G38760"; oId "CUFF.12963.2"; nearest_ref "AT4G38760.1"; class_code "j"; tss_id "TSS32172";
Chr4	Cufflinks	exon	18085579	18087120	.	-	.	gene_id "XLOC_025952"; transcript_id "TCONS_00054916"; exon_number "3"; gene_name "AT4G38760"; oId "CUFF.12963.2"; nearest_ref "AT4G38760.1"; class_code "j"; tss_id "TSS32172";
Chr4	Cufflinks	exon	18087561	18087942	.	-	.	gene_id "XLOC_025952"; transcript_id "TCONS_00054916"; exon_number "4"; gene_name "AT4G38760"; oId "CUFF.12963.2"; nearest_ref "AT4G38760.1"; class_code "j"; tss_id "TSS32172";
Chr4	Cufflinks	exon	18088139	18088197	.	-	.	gene_id "XLOC_025952"; transcript_id "TCONS_00054916"; exon_number "5"; gene_name "AT4G38760"; oId "CUFF.12963.2"; nearest_ref "AT4G38760.1"; class_code "j"; tss_id "TSS32172";
Chr4	Cufflinks	exon	18088304	18088411	.	-	.	gene_id "XLOC_025952"; transcript_id "TCONS_00054916"; exon_number "6"; gene_name "AT4G38760"; oId "CUFF.12963.2"; nearest_ref "AT4G38760.1"; class_code "j"; tss_id "TSS32172";
Chr4	Cufflinks	exon	18088602	18089073	.	-	.	gene_id "XLOC_025952"; transcript_id "TCONS_00054916"; exon_number "7"; gene_name "AT4G38760"; oId "CUFF.12963.2"; nearest_ref "AT4G38760.1"; class_code "j"; tss_id "TSS32172";
Chr4	Cufflinks	exon	18089184	18089347	.	-	.	gene_id "XLOC_025952"; transcript_id "TCONS_00054916"; exon_number "8"; gene_name "AT4G38760"; oId "CUFF.12963.2"; nearest_ref "AT4G38760.1"; class_code "j"; tss_id "TSS32172";
Chr4	Cufflinks	exon	18089498	18089635	.	-	.	gene_id "XLOC_025952"; transcript_id "TCONS_00054916"; exon_number "9"; gene_name "AT4G38760"; oId "CUFF.12963.2"; nearest_ref "AT4G38760.1"; class_code "j"; tss_id "TSS32172";
Chr4	Cufflinks	exon	18089730	18089810	.	-	.	gene_id "XLOC_025952"; transcript_id "TCONS_00054916"; exon_number "10"; gene_name "AT4G38760"; oId "CUFF.12963.2"; nearest_ref "AT4G38760.1"; class_code "j"; tss_id "TSS32172";
Chr4	Cufflinks	exon	18089888	18089998	.	-	.	gene_id "XLOC_025952"; transcript_id "TCONS_00054916"; exon_number "11"; gene_name "AT4G38760"; oId "CUFF.12963.2"; nearest_ref "AT4G38760.1"; class_code "j"; tss_id "TSS32172";
Chr4	Cufflinks	exon	18090266	18090373	.	-	.	gene_id "XLOC_025952"; transcript_id "TCONS_00054916"; exon_number "12"; gene_name "AT4G38760"; oId "CUFF.12963.2"; nearest_ref "AT4G38760.1"; class_code "j"; tss_id "TSS32172";
Chr4	Cufflinks	exon	18090461	18090604	.	-	.	gene_id "XLOC_025952"; transcript_id "TCONS_00054916"; exon_number "13"; gene_name "AT4G38760"; oId "CUFF.12963.2"; nearest_ref "AT4G38760.1"; class_code "j"; tss_id "TSS32172";
Chr4	Cufflinks	exon	18090712	18090860	.	-	.	gene_id "XLOC_025952"; transcript_id "TCONS_00054916"; exon_number "14"; gene_name "AT4G38760"; oId "CUFF.12963.2"; nearest_ref "AT4G38760.1"; class_code "j"; tss_id "TSS32172";
Chr4	Cufflinks	exon	18090980	18091068	.	-	.	gene_id "XLOC_025952"; transcript_id "TCONS_00054916"; exon_number "15"; gene_name "AT4G38760"; oId "CUFF.12963.2"; nearest_ref "AT4G38760.1"; class_code "j"; tss_id "TSS32172";
Chr4	Cufflinks	exon	18091515	18091613	.	-	.	gene_id "XLOC_025952"; transcript_id "TCONS_00054916"; exon_number "16"; gene_name "AT4G38760"; oId "CUFF.12963.2"; nearest_ref "AT4G38760.1"; class_code "j"; tss_id "TSS32172";
Chr4	Cufflinks	exon	18091806	18091910	.	-	.	gene_id "XLOC_025952"; transcript_id "TCONS_00054916"; exon_number "17"; gene_name "AT4G38760"; oId "CUFF.12963.2"; nearest_ref "AT4G38760.1"; class_code "j"; tss_id "TSS32172";
Chr4	Cufflinks	exon	18091987	18092072	.	-	.	gene_id "XLOC_025952"; transcript_id "TCONS_00054916"; exon_number "18"; gene_name "AT4G38760"; oId "CUFF.12963.2"; nearest_ref "AT4G38760.1"; class_code "j"; tss_id "TSS32172";
Chr4	Cufflinks	exon	18092266	18092385	.	-	.	gene_id "XLOC_025952"; transcript_id "TCONS_00054916"; exon_number "19"; gene_name "AT4G38760"; oId "CUFF.12963.2"; nearest_ref "AT4G38760.1"; class_code "j"; tss_id "TSS32172";
Chr4	Cufflinks	exon	18092488	18092689	.	-	.	gene_id "XLOC_025952"; transcript_id "TCONS_00054916"; exon_number "20"; gene_name "AT4G38760"; oId "CUFF.12963.2"; nearest_ref "AT4G38760.1"; class_code "j"; tss_id "TSS32172";
Chr4	Cufflinks	exon	18092878	18093035	.	-	.	gene_id "XLOC_025952"; transcript_id "TCONS_00054916"; exon_number "21"; gene_name "AT4G38760"; oId "CUFF.12963.2"; nearest_ref "AT4G38760.1"; class_code "j"; tss_id "TSS32172";
Chr4	Cufflinks	exon	18093121	18093180	.	-	.	gene_id "XLOC_025952"; transcript_id "TCONS_00054916"; exon_number "22"; gene_name "AT4G38760"; oId "CUFF.12963.2"; nearest_ref "AT4G38760.1"; class_code "j"; tss_id "TSS32172";
Chr4	Cufflinks	exon	18093263	18093340	.	-	.	gene_id "XLOC_025952"; transcript_id "TCONS_00054916"; exon_number "23"; gene_name "AT4G38760"; oId "CUFF.12963.2"; nearest_ref "AT4G38760.1"; class_code "j"; tss_id "TSS32172";
Chr4	Cufflinks	exon	18093516	18093614	.	-	.	gene_id "XLOC_025952"; transcript_id "TCONS_00054916"; exon_number "24"; gene_name "AT4G38760"; oId "CUFF.12963.2"; nearest_ref "AT4G38760.1"; class_code "j"; tss_id "TSS32172";
Chr4	Cufflinks	exon	18093689	18093696	.	-	.	gene_id "XLOC_025952"; transcript_id "TCONS_00054916"; exon_number "25"; gene_name "AT4G38760"; oId "CUFF.12963.2"; nearest_ref "AT4G38760.1"; class_code "j"; tss_id "TSS32172";
Chr4	Cufflinks	exon	18084432	18085115	.	-	.	gene_id "XLOC_025952"; transcript_id "TCONS_00054917"; exon_number "1"; gene_name "AT4G38760"; oId "CUFF.12963.1"; nearest_ref "AT4G38760.1"; class_code "j"; tss_id "TSS32173";
Chr4	Cufflinks	exon	18085255	18085462	.	-	.	gene_id "XLOC_025952"; transcript_id "TCONS_00054917"; exon_number "2"; gene_name "AT4G38760"; oId "CUFF.12963.1"; nearest_ref "AT4G38760.1"; class_code "j"; tss_id "TSS32173";
Chr4	Cufflinks	exon	18085579	18087120	.	-	.	gene_id "XLOC_025952"; transcript_id "TCONS_00054917"; exon_number "3"; gene_name "AT4G38760"; oId "CUFF.12963.1"; nearest_ref "AT4G38760.1"; class_code "j"; tss_id "TSS32173";
Chr4	Cufflinks	exon	18087561	18087942	.	-	.	gene_id "XLOC_025952"; transcript_id "TCONS_00054917"; exon_number "4"; gene_name "AT4G38760"; oId "CUFF.12963.1"; nearest_ref "AT4G38760.1"; class_code "j"; tss_id "TSS32173";
Chr4	Cufflinks	exon	18088139	18088197	.	-	.	gene_id "XLOC_025952"; transcript_id "TCONS_00054917"; exon_number "5"; gene_name "AT4G38760"; oId "CUFF.12963.1"; nearest_ref "AT4G38760.1"; class_code "j"; tss_id "TSS32173";
Chr4	Cufflinks	exon	18088304	18088411	.	-	.	gene_id "XLOC_025952"; transcript_id "TCONS_00054917"; exon_number "6"; gene_name "AT4G38760"; oId "CUFF.12963.1"; nearest_ref "AT4G38760.1"; class_code "j"; tss_id "TSS32173";
Chr4	Cufflinks	exon	18088602	18089073	.	-	.	gene_id "XLOC_025952"; transcript_id "TCONS_00054917"; exon_number "7"; gene_name "AT4G38760"; oId "CUFF.12963.1"; nearest_ref "AT4G38760.1"; class_code "j"; tss_id "TSS32173";
Chr4	Cufflinks	exon	18089184	18089347	.	-	.	gene_id "XLOC_025952"; transcript_id "TCONS_00054917"; exon_number "8"; gene_name "AT4G38760"; oId "CUFF.12963.1"; nearest_ref "AT4G38760.1"; class_code "j"; tss_id "TSS32173";
Chr4	Cufflinks	exon	18089498	18089608	.	-	.	gene_id "XLOC_025952"; transcript_id "TCONS_00054917"; exon_number "9"; gene_name "AT4G38760"; oId "CUFF.12963.1"; nearest_ref "AT4G38760.1"; class_code "j"; tss_id "TSS32173";
Chr4	Cufflinks	exon	18089703	18089810	.	-	.	gene_id "XLOC_025952"; transcript_id "TCONS_00054917"; exon_number "10"; gene_name "AT4G38760"; oId "CUFF.12963.1"; nearest_ref "AT4G38760.1"; class_code "j"; tss_id "TSS32173";
Chr4	Cufflinks	exon	18089888	18089999	.	-	.	gene_id "XLOC_025952"; transcript_id "TCONS_00054917"; exon_number "11"; gene_name "AT4G38760"; oId "CUFF.12963.1"; nearest_ref "AT4G38760.1"; class_code "j"; tss_id "TSS32173";
Chr4	Cufflinks	exon	18090267	18090604	.	-	.	gene_id "XLOC_025952"; transcript_id "TCONS_00054917"; exon_number "12"; gene_name "AT4G38760"; oId "CUFF.12963.1"; nearest_ref "AT4G38760.1"; class_code "j"; tss_id "TSS32173";
Chr4	Cufflinks	exon	18090712	18090860	.	-	.	gene_id "XLOC_025952"; transcript_id "TCONS_00054917"; exon_number "13"; gene_name "AT4G38760"; oId "CUFF.12963.1"; nearest_ref "AT4G38760.1"; class_code "j"; tss_id "TSS32173";
Chr4	Cufflinks	exon	18090980	18091068	.	-	.	gene_id "XLOC_025952"; transcript_id "TCONS_00054917"; exon_number "14"; gene_name "AT4G38760"; oId "CUFF.12963.1"; nearest_ref "AT4G38760.1"; class_code "j"; tss_id "TSS32173";
Chr4	Cufflinks	exon	18091515	18091613	.	-	.	gene_id "XLOC_025952"; transcript_id "TCONS_00054917"; exon_number "15"; gene_name "AT4G38760"; oId "CUFF.12963.1"; nearest_ref "AT4G38760.1"; class_code "j"; tss_id "TSS32173";
Chr4	Cufflinks	exon	18091806	18091910	.	-	.	gene_id "XLOC_025952"; transcript_id "TCONS_00054917"; exon_number "16"; gene_name "AT4G38760"; oId "CUFF.12963.1"; nearest_ref "AT4G38760.1"; class_code "j"; tss_id "TSS32173";
Chr4	Cufflinks	exon	18091987	18092072	.	-	.	gene_id "XLOC_025952"; transcript_id "TCONS_00054917"; exon_number "17"; gene_name "AT4G38760"; oId "CUFF.12963.1"; nearest_ref "AT4G38760.1"; class_code "j"; tss_id "TSS32173";
Chr4	Cufflinks	exon	18092266	18092385	.	-	.	gene_id "XLOC_025952"; transcript_id "TCONS_00054917"; exon_number "18"; gene_name "AT4G38760"; oId "CUFF.12963.1"; nearest_ref "AT4G38760.1"; class_code "j"; tss_id "TSS32173";
Chr4	Cufflinks	exon	18092488	18092689	.	-	.	gene_id "XLOC_025952"; transcript_id "TCONS_00054917"; exon_number "19"; gene_name "AT4G38760"; oId "CUFF.12963.1"; nearest_ref "AT4G38760.1"; class_code "j"; tss_id "TSS32173";
Chr4	Cufflinks	exon	18092878	18093035	.	-	.	gene_id "XLOC_025952"; transcript_id "TCONS_00054917"; exon_number "20"; gene_name "AT4G38760"; oId "CUFF.12963.1"; nearest_ref "AT4G38760.1"; class_code "j"; tss_id "TSS32173";
Chr4	Cufflinks	exon	18093121	18093180	.	-	.	gene_id "XLOC_025952"; transcript_id "TCONS_00054917"; exon_number "21"; gene_name "AT4G38760"; oId "CUFF.12963.1"; nearest_ref "AT4G38760.1"; class_code "j"; tss_id "TSS32173";
Chr4	Cufflinks	exon	18093263	18093340	.	-	.	gene_id "XLOC_025952"; transcript_id "TCONS_00054917"; exon_number "22"; gene_name "AT4G38760"; oId "CUFF.12963.1"; nearest_ref "AT4G38760.1"; class_code "j"; tss_id "TSS32173";
Chr4	Cufflinks	exon	18093516	18093614	.	-	.	gene_id "XLOC_025952"; transcript_id "TCONS_00054917"; exon_number "23"; gene_name "AT4G38760"; oId "CUFF.12963.1"; nearest_ref "AT4G38760.1"; class_code "j"; tss_id "TSS32173";
Chr4	Cufflinks	exon	18093697	18093865	.	-	.	gene_id "XLOC_025952"; transcript_id "TCONS_00054917"; exon_number "24"; gene_name "AT4G38760"; oId "CUFF.12963.1"; nearest_ref "AT4G38760.1"; class_code "j"; tss_id "TSS32173";
Chr4	Cufflinks	exon	18094008	18094165	.	-	.	gene_id "XLOC_025952"; transcript_id "TCONS_00054917"; exon_number "25"; gene_name "AT4G38760"; oId "CUFF.12963.1"; nearest_ref "AT4G38760.1"; class_code "j"; tss_id "TSS32173";
Chr4	Cufflinks	exon	18094252	18094392	.	-	.	gene_id "XLOC_025952"; transcript_id "TCONS_00054917"; exon_number "26"; gene_name "AT4G38760"; oId "CUFF.12963.1"; nearest_ref "AT4G38760.1"; class_code "j"; tss_id "TSS32173";
Chr4	Cufflinks	exon	18094539	18094663	.	-	.	gene_id "XLOC_025952"; transcript_id "TCONS_00054917"; exon_number "27"; gene_name "AT4G38760"; oId "CUFF.12963.1"; nearest_ref "AT4G38760.1"; class_code "j"; tss_id "TSS32173";
Chr4	Cufflinks	exon	18094848	18094917	.	-	.	gene_id "XLOC_025952"; transcript_id "TCONS_00054917"; exon_number "28"; gene_name "AT4G38760"; oId "CUFF.12963.1"; nearest_ref "AT4G38760.1"; class_code "j"; tss_id "TSS32173";
Chr4	Cufflinks	exon	18095427	18095534	.	-	.	gene_id "XLOC_025952"; transcript_id "TCONS_00054917"; exon_number "29"; gene_name "AT4G38760"; oId "CUFF.12963.1"; nearest_ref "AT4G38760.1"; class_code "j"; tss_id "TSS32173";
Chr4	Cufflinks	exon	18095787	18095960	.	-	.	gene_id "XLOC_025952"; transcript_id "TCONS_00054917"; exon_number "30"; gene_name "AT4G38760"; oId "CUFF.12963.1"; nearest_ref "AT4G38760.1"; class_code "j"; tss_id "TSS32173";
Chr4	Cufflinks	exon	18096059	18096318	.	-	.	gene_id "XLOC_025952"; transcript_id "TCONS_00054917"; exon_number "31"; gene_name "AT4G38760"; oId "CUFF.12963.1"; nearest_ref "AT4G38760.1"; class_code "j"; tss_id "TSS32173";
Chr4	Cufflinks	exon	18084588	18085115	.	-	.	gene_id "XLOC_025952"; transcript_id "TCONS_00051460"; exon_number "1"; gene_name "AT4G38760"; oId "CUFF.8110.1"; nearest_ref "AT4G38760.1"; class_code "j"; tss_id "TSS32173";
Chr4	Cufflinks	exon	18085255	18085462	.	-	.	gene_id "XLOC_025952"; transcript_id "TCONS_00051460"; exon_number "2"; gene_name "AT4G38760"; oId "CUFF.8110.1"; nearest_ref "AT4G38760.1"; class_code "j"; tss_id "TSS32173";
Chr4	Cufflinks	exon	18085579	18087120	.	-	.	gene_id "XLOC_025952"; transcript_id "TCONS_00051460"; exon_number "3"; gene_name "AT4G38760"; oId "CUFF.8110.1"; nearest_ref "AT4G38760.1"; class_code "j"; tss_id "TSS32173";
Chr4	Cufflinks	exon	18087561	18087942	.	-	.	gene_id "XLOC_025952"; transcript_id "TCONS_00051460"; exon_number "4"; gene_name "AT4G38760"; oId "CUFF.8110.1"; nearest_ref "AT4G38760.1"; class_code "j"; tss_id "TSS32173";
Chr4	Cufflinks	exon	18088139	18088197	.	-	.	gene_id "XLOC_025952"; transcript_id "TCONS_00051460"; exon_number "5"; gene_name "AT4G38760"; oId "CUFF.8110.1"; nearest_ref "AT4G38760.1"; class_code "j"; tss_id "TSS32173";
Chr4	Cufflinks	exon	18088304	18088411	.	-	.	gene_id "XLOC_025952"; transcript_id "TCONS_00051460"; exon_number "6"; gene_name "AT4G38760"; oId "CUFF.8110.1"; nearest_ref "AT4G38760.1"; class_code "j"; tss_id "TSS32173";
Chr4	Cufflinks	exon	18088602	18089608	.	-	.	gene_id "XLOC_025952"; transcript_id "TCONS_00051460"; exon_number "7"; gene_name "AT4G38760"; oId "CUFF.8110.1"; nearest_ref "AT4G38760.1"; class_code "j"; tss_id "TSS32173";
Chr4	Cufflinks	exon	18089703	18089810	.	-	.	gene_id "XLOC_025952"; transcript_id "TCONS_00051460"; exon_number "8"; gene_name "AT4G38760"; oId "CUFF.8110.1"; nearest_ref "AT4G38760.1"; class_code "j"; tss_id "TSS32173";
Chr4	Cufflinks	exon	18089888	18089998	.	-	.	gene_id "XLOC_025952"; transcript_id "TCONS_00051460"; exon_number "9"; gene_name "AT4G38760"; oId "CUFF.8110.1"; nearest_ref "AT4G38760.1"; class_code "j"; tss_id "TSS32173";
Chr4	Cufflinks	exon	18090266	18090373	.	-	.	gene_id "XLOC_025952"; transcript_id "TCONS_00051460"; exon_number "10"; gene_name "AT4G38760"; oId "CUFF.8110.1"; nearest_ref "AT4G38760.1"; class_code "j"; tss_id "TSS32173";
Chr4	Cufflinks	exon	18090461	18090604	.	-	.	gene_id "XLOC_025952"; transcript_id "TCONS_00051460"; exon_number "11"; gene_name "AT4G38760"; oId "CUFF.8110.1"; nearest_ref "AT4G38760.1"; class_code "j"; tss_id "TSS32173";
Chr4	Cufflinks	exon	18090712	18090908	.	-	.	gene_id "XLOC_025952"; transcript_id "TCONS_00051460"; exon_number "12"; gene_name "AT4G38760"; oId "CUFF.8110.1"; nearest_ref "AT4G38760.1"; class_code "j"; tss_id "TSS32173";
Chr4	Cufflinks	exon	18091028	18091068	.	-	.	gene_id "XLOC_025952"; transcript_id "TCONS_00051460"; exon_number "13"; gene_name "AT4G38760"; oId "CUFF.8110.1"; nearest_ref "AT4G38760.1"; class_code "j"; tss_id "TSS32173";
Chr4	Cufflinks	exon	18091515	18091613	.	-	.	gene_id "XLOC_025952"; transcript_id "TCONS_00051460"; exon_number "14"; gene_name "AT4G38760"; oId "CUFF.8110.1"; nearest_ref "AT4G38760.1"; class_code "j"; tss_id "TSS32173";
Chr4	Cufflinks	exon	18091806	18092072	.	-	.	gene_id "XLOC_025952"; transcript_id "TCONS_00051460"; exon_number "15"; gene_name "AT4G38760"; oId "CUFF.8110.1"; nearest_ref "AT4G38760.1"; class_code "j"; tss_id "TSS32173";
Chr4	Cufflinks	exon	18092266	18092385	.	-	.	gene_id "XLOC_025952"; transcript_id "TCONS_00051460"; exon_number "16"; gene_name "AT4G38760"; oId "CUFF.8110.1"; nearest_ref "AT4G38760.1"; class_code "j"; tss_id "TSS32173";
Chr4	Cufflinks	exon	18092488	18092689	.	-	.	gene_id "XLOC_025952"; transcript_id "TCONS_00051460"; exon_number "17"; gene_name "AT4G38760"; oId "CUFF.8110.1"; nearest_ref "AT4G38760.1"; class_code "j"; tss_id "TSS32173";
Chr4	Cufflinks	exon	18092878	18093035	.	-	.	gene_id "XLOC_025952"; transcript_id "TCONS_00051460"; exon_number "18"; gene_name "AT4G38760"; oId "CUFF.8110.1"; nearest_ref "AT4G38760.1"; class_code "j"; tss_id "TSS32173";
Chr4	Cufflinks	exon	18093121	18093180	.	-	.	gene_id "XLOC_025952"; transcript_id "TCONS_00051460"; exon_number "19"; gene_name "AT4G38760"; oId "CUFF.8110.1"; nearest_ref "AT4G38760.1"; class_code "j"; tss_id "TSS32173";
Chr4	Cufflinks	exon	18093263	18093340	.	-	.	gene_id "XLOC_025952"; transcript_id "TCONS_00051460"; exon_number "20"; gene_name "AT4G38760"; oId "CUFF.8110.1"; nearest_ref "AT4G38760.1"; class_code "j"; tss_id "TSS32173";
Chr4	Cufflinks	exon	18093516	18093614	.	-	.	gene_id "XLOC_025952"; transcript_id "TCONS_00051460"; exon_number "21"; gene_name "AT4G38760"; oId "CUFF.8110.1"; nearest_ref "AT4G38760.1"; class_code "j"; tss_id "TSS32173";
Chr4	Cufflinks	exon	18093689	18093865	.	-	.	gene_id "XLOC_025952"; transcript_id "TCONS_00051460"; exon_number "22"; gene_name "AT4G38760"; oId "CUFF.8110.1"; nearest_ref "AT4G38760.1"; class_code "j"; tss_id "TSS32173";
Chr4	Cufflinks	exon	18094008	18094165	.	-	.	gene_id "XLOC_025952"; transcript_id "TCONS_00051460"; exon_number "23"; gene_name "AT4G38760"; oId "CUFF.8110.1"; nearest_ref "AT4G38760.1"; class_code "j"; tss_id "TSS32173";
Chr4	Cufflinks	exon	18094252	18094392	.	-	.	gene_id "XLOC_025952"; transcript_id "TCONS_00051460"; exon_number "24"; gene_name "AT4G38760"; oId "CUFF.8110.1"; nearest_ref "AT4G38760.1"; class_code "j"; tss_id "TSS32173";
Chr4	Cufflinks	exon	18094539	18094663	.	-	.	gene_id "XLOC_025952"; transcript_id "TCONS_00051460"; exon_number "25"; gene_name "AT4G38760"; oId "CUFF.8110.1"; nearest_ref "AT4G38760.1"; class_code "j"; tss_id "TSS32173";
Chr4	Cufflinks	exon	18094848	18094917	.	-	.	gene_id "XLOC_025952"; transcript_id "TCONS_00051460"; exon_number "26"; gene_name "AT4G38760"; oId "CUFF.8110.1"; nearest_ref "AT4G38760.1"; class_code "j"; tss_id "TSS32173";
Chr4	Cufflinks	exon	18095427	18095534	.	-	.	gene_id "XLOC_025952"; transcript_id "TCONS_00051460"; exon_number "27"; gene_name "AT4G38760"; oId "CUFF.8110.1"; nearest_ref "AT4G38760.1"; class_code "j"; tss_id "TSS32173";
Chr4	Cufflinks	exon	18095787	18095960	.	-	.	gene_id "XLOC_025952"; transcript_id "TCONS_00051460"; exon_number "28"; gene_name "AT4G38760"; oId "CUFF.8110.1"; nearest_ref "AT4G38760.1"; class_code "j"; tss_id "TSS32173";
Chr4	Cufflinks	exon	18096059	18096353	.	-	.	gene_id "XLOC_025952"; transcript_id "TCONS_00051460"; exon_number "29"; gene_name "AT4G38760"; oId "CUFF.8110.1"; nearest_ref "AT4G38760.1"; class_code "j"; tss_id "TSS32173";
Chr4	Cufflinks	exon	18084908	18085115	.	-	.	gene_id "XLOC_025952"; transcript_id "TCONS_00051461"; exon_number "1"; gene_name "AT4G38760"; oId "AT4G38760.1"; nearest_ref "AT4G38760.1"; class_code "="; tss_id "TSS32174"; p_id "P24989";
Chr4	Cufflinks	exon	18085255	18085462	.	-	.	gene_id "XLOC_025952"; transcript_id "TCONS_00051461"; exon_number "2"; gene_name "AT4G38760"; oId "AT4G38760.1"; nearest_ref "AT4G38760.1"; class_code "="; tss_id "TSS32174"; p_id "P24989";
Chr4	Cufflinks	exon	18085579	18087120	.	-	.	gene_id "XLOC_025952"; transcript_id "TCONS_00051461"; exon_number "3"; gene_name "AT4G38760"; oId "AT4G38760.1"; nearest_ref "AT4G38760.1"; class_code "="; tss_id "TSS32174"; p_id "P24989";
Chr4	Cufflinks	exon	18087561	18087942	.	-	.	gene_id "XLOC_025952"; transcript_id "TCONS_00051461"; exon_number "4"; gene_name "AT4G38760"; oId "AT4G38760.1"; nearest_ref "AT4G38760.1"; class_code "="; tss_id "TSS32174"; p_id "P24989";
Chr4	Cufflinks	exon	18088139	18088197	.	-	.	gene_id "XLOC_025952"; transcript_id "TCONS_00051461"; exon_number "5"; gene_name "AT4G38760"; oId "AT4G38760.1"; nearest_ref "AT4G38760.1"; class_code "="; tss_id "TSS32174"; p_id "P24989";
Chr4	Cufflinks	exon	18088304	18088411	.	-	.	gene_id "XLOC_025952"; transcript_id "TCONS_00051461"; exon_number "6"; gene_name "AT4G38760"; oId "AT4G38760.1"; nearest_ref "AT4G38760.1"; class_code "="; tss_id "TSS32174"; p_id "P24989";
Chr4	Cufflinks	exon	18088602	18089073	.	-	.	gene_id "XLOC_025952"; transcript_id "TCONS_00051461"; exon_number "7"; gene_name "AT4G38760"; oId "AT4G38760.1"; nearest_ref "AT4G38760.1"; class_code "="; tss_id "TSS32174"; p_id "P24989";
Chr4	Cufflinks	exon	18089184	18089347	.	-	.	gene_id "XLOC_025952"; transcript_id "TCONS_00051461"; exon_number "8"; gene_name "AT4G38760"; oId "AT4G38760.1"; nearest_ref "AT4G38760.1"; class_code "="; tss_id "TSS32174"; p_id "P24989";
Chr4	Cufflinks	exon	18089498	18089608	.	-	.	gene_id "XLOC_025952"; transcript_id "TCONS_00051461"; exon_number "9"; gene_name "AT4G38760"; oId "AT4G38760.1"; nearest_ref "AT4G38760.1"; class_code "="; tss_id "TSS32174"; p_id "P24989";
Chr4	Cufflinks	exon	18089703	18089810	.	-	.	gene_id "XLOC_025952"; transcript_id "TCONS_00051461"; exon_number "10"; gene_name "AT4G38760"; oId "AT4G38760.1"; nearest_ref "AT4G38760.1"; class_code "="; tss_id "TSS32174"; p_id "P24989";
Chr4	Cufflinks	exon	18089888	18089998	.	-	.	gene_id "XLOC_025952"; transcript_id "TCONS_00051461"; exon_number "11"; gene_name "AT4G38760"; oId "AT4G38760.1"; nearest_ref "AT4G38760.1"; class_code "="; tss_id "TSS32174"; p_id "P24989";
Chr4	Cufflinks	exon	18090266	18090373	.	-	.	gene_id "XLOC_025952"; transcript_id "TCONS_00051461"; exon_number "12"; gene_name "AT4G38760"; oId "AT4G38760.1"; nearest_ref "AT4G38760.1"; class_code "="; tss_id "TSS32174"; p_id "P24989";
Chr4	Cufflinks	exon	18090461	18090604	.	-	.	gene_id "XLOC_025952"; transcript_id "TCONS_00051461"; exon_number "13"; gene_name "AT4G38760"; oId "AT4G38760.1"; nearest_ref "AT4G38760.1"; class_code "="; tss_id "TSS32174"; p_id "P24989";
Chr4	Cufflinks	exon	18090712	18090860	.	-	.	gene_id "XLOC_025952"; transcript_id "TCONS_00051461"; exon_number "14"; gene_name "AT4G38760"; oId "AT4G38760.1"; nearest_ref "AT4G38760.1"; class_code "="; tss_id "TSS32174"; p_id "P24989";
Chr4	Cufflinks	exon	18090980	18091068	.	-	.	gene_id "XLOC_025952"; transcript_id "TCONS_00051461"; exon_number "15"; gene_name "AT4G38760"; oId "AT4G38760.1"; nearest_ref "AT4G38760.1"; class_code "="; tss_id "TSS32174"; p_id "P24989";
Chr4	Cufflinks	exon	18091515	18091613	.	-	.	gene_id "XLOC_025952"; transcript_id "TCONS_00051461"; exon_number "16"; gene_name "AT4G38760"; oId "AT4G38760.1"; nearest_ref "AT4G38760.1"; class_code "="; tss_id "TSS32174"; p_id "P24989";
Chr4	Cufflinks	exon	18091806	18091910	.	-	.	gene_id "XLOC_025952"; transcript_id "TCONS_00051461"; exon_number "17"; gene_name "AT4G38760"; oId "AT4G38760.1"; nearest_ref "AT4G38760.1"; class_code "="; tss_id "TSS32174"; p_id "P24989";
Chr4	Cufflinks	exon	18091987	18092072	.	-	.	gene_id "XLOC_025952"; transcript_id "TCONS_00051461"; exon_number "18"; gene_name "AT4G38760"; oId "AT4G38760.1"; nearest_ref "AT4G38760.1"; class_code "="; tss_id "TSS32174"; p_id "P24989";
Chr4	Cufflinks	exon	18092266	18092385	.	-	.	gene_id "XLOC_025952"; transcript_id "TCONS_00051461"; exon_number "19"; gene_name "AT4G38760"; oId "AT4G38760.1"; nearest_ref "AT4G38760.1"; class_code "="; tss_id "TSS32174"; p_id "P24989";
Chr4	Cufflinks	exon	18092488	18092689	.	-	.	gene_id "XLOC_025952"; transcript_id "TCONS_00051461"; exon_number "20"; gene_name "AT4G38760"; oId "AT4G38760.1"; nearest_ref "AT4G38760.1"; class_code "="; tss_id "TSS32174"; p_id "P24989";
Chr4	Cufflinks	exon	18092878	18093035	.	-	.	gene_id "XLOC_025952"; transcript_id "TCONS_00051461"; exon_number "21"; gene_name "AT4G38760"; oId "AT4G38760.1"; nearest_ref "AT4G38760.1"; class_code "="; tss_id "TSS32174"; p_id "P24989";
Chr4	Cufflinks	exon	18093121	18093180	.	-	.	gene_id "XLOC_025952"; transcript_id "TCONS_00051461"; exon_number "22"; gene_name "AT4G38760"; oId "AT4G38760.1"; nearest_ref "AT4G38760.1"; class_code "="; tss_id "TSS32174"; p_id "P24989";
Chr4	Cufflinks	exon	18093263	18093340	.	-	.	gene_id "XLOC_025952"; transcript_id "TCONS_00051461"; exon_number "23"; gene_name "AT4G38760"; oId "AT4G38760.1"; nearest_ref "AT4G38760.1"; class_code "="; tss_id "TSS32174"; p_id "P24989";
Chr4	Cufflinks	exon	18093516	18093614	.	-	.	gene_id "XLOC_025952"; transcript_id "TCONS_00051461"; exon_number "24"; gene_name "AT4G38760"; oId "AT4G38760.1"; nearest_ref "AT4G38760.1"; class_code "="; tss_id "TSS32174"; p_id "P24989";
Chr4	Cufflinks	exon	18093697	18093865	.	-	.	gene_id "XLOC_025952"; transcript_id "TCONS_00051461"; exon_number "25"; gene_name "AT4G38760"; oId "AT4G38760.1"; nearest_ref "AT4G38760.1"; class_code "="; tss_id "TSS32174"; p_id "P24989";
Chr4	Cufflinks	exon	18094008	18094165	.	-	.	gene_id "XLOC_025952"; transcript_id "TCONS_00051461"; exon_number "26"; gene_name "AT4G38760"; oId "AT4G38760.1"; nearest_ref "AT4G38760.1"; class_code "="; tss_id "TSS32174"; p_id "P24989";
Chr4	Cufflinks	exon	18094252	18094392	.	-	.	gene_id "XLOC_025952"; transcript_id "TCONS_00051461"; exon_number "27"; gene_name "AT4G38760"; oId "AT4G38760.1"; nearest_ref "AT4G38760.1"; class_code "="; tss_id "TSS32174"; p_id "P24989";
Chr4	Cufflinks	exon	18094539	18094663	.	-	.	gene_id "XLOC_025952"; transcript_id "TCONS_00051461"; exon_number "28"; gene_name "AT4G38760"; oId "AT4G38760.1"; nearest_ref "AT4G38760.1"; class_code "="; tss_id "TSS32174"; p_id "P24989";
Chr4	Cufflinks	exon	18094848	18094917	.	-	.	gene_id "XLOC_025952"; transcript_id "TCONS_00051461"; exon_number "29"; gene_name "AT4G38760"; oId "AT4G38760.1"; nearest_ref "AT4G38760.1"; class_code "="; tss_id "TSS32174"; p_id "P24989";
Chr4	Cufflinks	exon	18095427	18095534	.	-	.	gene_id "XLOC_025952"; transcript_id "TCONS_00051461"; exon_number "30"; gene_name "AT4G38760"; oId "AT4G38760.1"; nearest_ref "AT4G38760.1"; class_code "="; tss_id "TSS32174"; p_id "P24989";
Chr4	Cufflinks	exon	18095787	18095960	.	-	.	gene_id "XLOC_025952"; transcript_id "TCONS_00051461"; exon_number "31"; gene_name "AT4G38760"; oId "AT4G38760.1"; nearest_ref "AT4G38760.1"; class_code "="; tss_id "TSS32174"; p_id "P24989";
Chr4	Cufflinks	exon	18096059	18096166	.	-	.	gene_id "XLOC_025952"; transcript_id "TCONS_00051461"; exon_number "32"; gene_name "AT4G38760"; oId "AT4G38760.1"; nearest_ref "AT4G38760.1"; class_code "="; tss_id "TSS32174"; p_id "P24989";
Chr4	Cufflinks	exon	18094983	18095336	.	-	.	gene_id "XLOC_025953"; transcript_id "TCONS_00054918"; exon_number "1"; gene_name "AT4G38760"; oId "CUFF.12964.1"; nearest_ref "AT4G38760.1"; class_code "i"; tss_id "TSS32175";
Chr4	Cufflinks	exon	18096809	18098207	.	-	.	gene_id "XLOC_025954"; transcript_id "TCONS_00051462"; exon_number "1"; gene_name "PRP4"; oId "AT4G38770.1"; nearest_ref "AT4G38770.1"; class_code "="; tss_id "TSS32176"; p_id "P24990";
Chr4	Cufflinks	exon	18098301	18098565	.	-	.	gene_id "XLOC_025954"; transcript_id "TCONS_00051462"; exon_number "2"; gene_name "PRP4"; oId "AT4G38770.1"; nearest_ref "AT4G38770.1"; class_code "="; tss_id "TSS32176"; p_id "P24990";
Chr4	Cufflinks	exon	18101296	18101623	.	-	.	gene_id "XLOC_025955"; transcript_id "TCONS_00051463"; exon_number "1"; gene_name "AT4G38780"; oId "AT4G38780.1"; nearest_ref "AT4G38780.1"; class_code "="; tss_id "TSS32177"; p_id "P24991";
Chr4	Cufflinks	exon	18101728	18101970	.	-	.	gene_id "XLOC_025955"; transcript_id "TCONS_00051463"; exon_number "2"; gene_name "AT4G38780"; oId "AT4G38780.1"; nearest_ref "AT4G38780.1"; class_code "="; tss_id "TSS32177"; p_id "P24991";
Chr4	Cufflinks	exon	18102043	18102321	.	-	.	gene_id "XLOC_025955"; transcript_id "TCONS_00051463"; exon_number "3"; gene_name "AT4G38780"; oId "AT4G38780.1"; nearest_ref "AT4G38780.1"; class_code "="; tss_id "TSS32177"; p_id "P24991";
Chr4	Cufflinks	exon	18102394	18102591	.	-	.	gene_id "XLOC_025955"; transcript_id "TCONS_00051463"; exon_number "4"; gene_name "AT4G38780"; oId "AT4G38780.1"; nearest_ref "AT4G38780.1"; class_code "="; tss_id "TSS32177"; p_id "P24991";
Chr4	Cufflinks	exon	18102693	18102854	.	-	.	gene_id "XLOC_025955"; transcript_id "TCONS_00051463"; exon_number "5"; gene_name "AT4G38780"; oId "AT4G38780.1"; nearest_ref "AT4G38780.1"; class_code "="; tss_id "TSS32177"; p_id "P24991";
Chr4	Cufflinks	exon	18103034	18103507	.	-	.	gene_id "XLOC_025955"; transcript_id "TCONS_00051463"; exon_number "6"; gene_name "AT4G38780"; oId "AT4G38780.1"; nearest_ref "AT4G38780.1"; class_code "="; tss_id "TSS32177"; p_id "P24991";
Chr4	Cufflinks	exon	18103623	18103877	.	-	.	gene_id "XLOC_025955"; transcript_id "TCONS_00051463"; exon_number "7"; gene_name "AT4G38780"; oId "AT4G38780.1"; nearest_ref "AT4G38780.1"; class_code "="; tss_id "TSS32177"; p_id "P24991";
Chr4	Cufflinks	exon	18103964	18104070	.	-	.	gene_id "XLOC_025955"; transcript_id "TCONS_00051463"; exon_number "8"; gene_name "AT4G38780"; oId "AT4G38780.1"; nearest_ref "AT4G38780.1"; class_code "="; tss_id "TSS32177"; p_id "P24991";
Chr4	Cufflinks	exon	18104148	18104764	.	-	.	gene_id "XLOC_025955"; transcript_id "TCONS_00051463"; exon_number "9"; gene_name "AT4G38780"; oId "AT4G38780.1"; nearest_ref "AT4G38780.1"; class_code "="; tss_id "TSS32177"; p_id "P24991";
Chr4	Cufflinks	exon	18104891	18105144	.	-	.	gene_id "XLOC_025955"; transcript_id "TCONS_00051463"; exon_number "10"; gene_name "AT4G38780"; oId "AT4G38780.1"; nearest_ref "AT4G38780.1"; class_code "="; tss_id "TSS32177"; p_id "P24991";
Chr4	Cufflinks	exon	18105410	18105707	.	-	.	gene_id "XLOC_025955"; transcript_id "TCONS_00051463"; exon_number "11"; gene_name "AT4G38780"; oId "AT4G38780.1"; nearest_ref "AT4G38780.1"; class_code "="; tss_id "TSS32177"; p_id "P24991";
Chr4	Cufflinks	exon	18105800	18105923	.	-	.	gene_id "XLOC_025955"; transcript_id "TCONS_00051463"; exon_number "12"; gene_name "AT4G38780"; oId "AT4G38780.1"; nearest_ref "AT4G38780.1"; class_code "="; tss_id "TSS32177"; p_id "P24991";
Chr4	Cufflinks	exon	18106020	18106261	.	-	.	gene_id "XLOC_025955"; transcript_id "TCONS_00051463"; exon_number "13"; gene_name "AT4G38780"; oId "AT4G38780.1"; nearest_ref "AT4G38780.1"; class_code "="; tss_id "TSS32177"; p_id "P24991";
Chr4	Cufflinks	exon	18106380	18106506	.	-	.	gene_id "XLOC_025955"; transcript_id "TCONS_00051463"; exon_number "14"; gene_name "AT4G38780"; oId "AT4G38780.1"; nearest_ref "AT4G38780.1"; class_code "="; tss_id "TSS32177"; p_id "P24991";
Chr4	Cufflinks	exon	18106581	18107035	.	-	.	gene_id "XLOC_025955"; transcript_id "TCONS_00051463"; exon_number "15"; gene_name "AT4G38780"; oId "AT4G38780.1"; nearest_ref "AT4G38780.1"; class_code "="; tss_id "TSS32177"; p_id "P24991";
Chr4	Cufflinks	exon	18107122	18107426	.	-	.	gene_id "XLOC_025955"; transcript_id "TCONS_00051463"; exon_number "16"; gene_name "AT4G38780"; oId "AT4G38780.1"; nearest_ref "AT4G38780.1"; class_code "="; tss_id "TSS32177"; p_id "P24991";
Chr4	Cufflinks	exon	18107527	18107841	.	-	.	gene_id "XLOC_025955"; transcript_id "TCONS_00051463"; exon_number "17"; gene_name "AT4G38780"; oId "AT4G38780.1"; nearest_ref "AT4G38780.1"; class_code "="; tss_id "TSS32177"; p_id "P24991";
Chr4	Cufflinks	exon	18107996	18108264	.	-	.	gene_id "XLOC_025955"; transcript_id "TCONS_00051463"; exon_number "18"; gene_name "AT4G38780"; oId "AT4G38780.1"; nearest_ref "AT4G38780.1"; class_code "="; tss_id "TSS32177"; p_id "P24991";
Chr4	Cufflinks	exon	18108364	18109154	.	-	.	gene_id "XLOC_025955"; transcript_id "TCONS_00051463"; exon_number "19"; gene_name "AT4G38780"; oId "AT4G38780.1"; nearest_ref "AT4G38780.1"; class_code "="; tss_id "TSS32177"; p_id "P24991";
Chr4	Cufflinks	exon	18109250	18109742	.	-	.	gene_id "XLOC_025955"; transcript_id "TCONS_00051463"; exon_number "20"; gene_name "AT4G38780"; oId "AT4G38780.1"; nearest_ref "AT4G38780.1"; class_code "="; tss_id "TSS32177"; p_id "P24991";
Chr4	Cufflinks	exon	18109843	18110233	.	-	.	gene_id "XLOC_025955"; transcript_id "TCONS_00051463"; exon_number "21"; gene_name "AT4G38780"; oId "AT4G38780.1"; nearest_ref "AT4G38780.1"; class_code "="; tss_id "TSS32177"; p_id "P24991";
Chr4	Cufflinks	exon	18110326	18110418	.	-	.	gene_id "XLOC_025955"; transcript_id "TCONS_00051463"; exon_number "22"; gene_name "AT4G38780"; oId "AT4G38780.1"; nearest_ref "AT4G38780.1"; class_code "="; tss_id "TSS32177"; p_id "P24991";
Chr4	Cufflinks	exon	18110501	18110624	.	-	.	gene_id "XLOC_025955"; transcript_id "TCONS_00051463"; exon_number "23"; gene_name "AT4G38780"; oId "AT4G38780.1"; nearest_ref "AT4G38780.1"; class_code "="; tss_id "TSS32177"; p_id "P24991";
Chr4	Cufflinks	exon	18110833	18111029	.	-	.	gene_id "XLOC_025955"; transcript_id "TCONS_00051463"; exon_number "24"; gene_name "AT4G38780"; oId "AT4G38780.1"; nearest_ref "AT4G38780.1"; class_code "="; tss_id "TSS32177"; p_id "P24991";
Chr4	Cufflinks	exon	18101476	18101623	.	-	.	gene_id "XLOC_025955"; transcript_id "TCONS_00052849"; exon_number "1"; gene_name "AT4G38780"; oId "CUFF.5382.2"; nearest_ref "AT4G38780.1"; class_code "j"; tss_id "TSS32178";
Chr4	Cufflinks	exon	18101728	18102321	.	-	.	gene_id "XLOC_025955"; transcript_id "TCONS_00052849"; exon_number "2"; gene_name "AT4G38780"; oId "CUFF.5382.2"; nearest_ref "AT4G38780.1"; class_code "j"; tss_id "TSS32178";
Chr4	Cufflinks	exon	18102394	18102591	.	-	.	gene_id "XLOC_025955"; transcript_id "TCONS_00052849"; exon_number "3"; gene_name "AT4G38780"; oId "CUFF.5382.2"; nearest_ref "AT4G38780.1"; class_code "j"; tss_id "TSS32178";
Chr4	Cufflinks	exon	18102693	18102854	.	-	.	gene_id "XLOC_025955"; transcript_id "TCONS_00052849"; exon_number "4"; gene_name "AT4G38780"; oId "CUFF.5382.2"; nearest_ref "AT4G38780.1"; class_code "j"; tss_id "TSS32178";
Chr4	Cufflinks	exon	18103034	18103521	.	-	.	gene_id "XLOC_025955"; transcript_id "TCONS_00052849"; exon_number "5"; gene_name "AT4G38780"; oId "CUFF.5382.2"; nearest_ref "AT4G38780.1"; class_code "j"; tss_id "TSS32178";
Chr4	Cufflinks	exon	18111041	18111193	.	-	.	gene_id "XLOC_025956"; transcript_id "TCONS_00051464"; exon_number "1"; gene_name "AT4G38781"; oId "AT4G38781.1"; nearest_ref "AT4G38781.1"; class_code "="; tss_id "TSS32179"; p_id "P24992";
Chr4	Cufflinks	exon	18113161	18113552	.	-	.	gene_id "XLOC_025957"; transcript_id "TCONS_00051465"; exon_number "1"; gene_name "ATMTN1"; oId "AT4G38800.1"; nearest_ref "AT4G38800.1"; class_code "="; tss_id "TSS32180"; p_id "P24993";
Chr4	Cufflinks	exon	18113645	18113737	.	-	.	gene_id "XLOC_025957"; transcript_id "TCONS_00051465"; exon_number "2"; gene_name "ATMTN1"; oId "AT4G38800.1"; nearest_ref "AT4G38800.1"; class_code "="; tss_id "TSS32180"; p_id "P24993";
Chr4	Cufflinks	exon	18113809	18113883	.	-	.	gene_id "XLOC_025957"; transcript_id "TCONS_00051465"; exon_number "3"; gene_name "ATMTN1"; oId "AT4G38800.1"; nearest_ref "AT4G38800.1"; class_code "="; tss_id "TSS32180"; p_id "P24993";
Chr4	Cufflinks	exon	18113987	18114061	.	-	.	gene_id "XLOC_025957"; transcript_id "TCONS_00051465"; exon_number "4"; gene_name "ATMTN1"; oId "AT4G38800.1"; nearest_ref "AT4G38800.1"; class_code "="; tss_id "TSS32180"; p_id "P24993";
Chr4	Cufflinks	exon	18114304	18114410	.	-	.	gene_id "XLOC_025957"; transcript_id "TCONS_00051465"; exon_number "5"; gene_name "ATMTN1"; oId "AT4G38800.1"; nearest_ref "AT4G38800.1"; class_code "="; tss_id "TSS32180"; p_id "P24993";
Chr4	Cufflinks	exon	18114570	18114661	.	-	.	gene_id "XLOC_025957"; transcript_id "TCONS_00051465"; exon_number "6"; gene_name "ATMTN1"; oId "AT4G38800.1"; nearest_ref "AT4G38800.1"; class_code "="; tss_id "TSS32180"; p_id "P24993";
Chr4	Cufflinks	exon	18114745	18114808	.	-	.	gene_id "XLOC_025957"; transcript_id "TCONS_00051465"; exon_number "7"; gene_name "ATMTN1"; oId "AT4G38800.1"; nearest_ref "AT4G38800.1"; class_code "="; tss_id "TSS32180"; p_id "P24993";
Chr4	Cufflinks	exon	18114897	18115133	.	-	.	gene_id "XLOC_025957"; transcript_id "TCONS_00051465"; exon_number "8"; gene_name "ATMTN1"; oId "AT4G38800.1"; nearest_ref "AT4G38800.1"; class_code "="; tss_id "TSS32180"; p_id "P24993";
Chr4	Cufflinks	exon	18115283	18115834	.	-	.	gene_id "XLOC_025958"; transcript_id "TCONS_00051466"; exon_number "1"; gene_name "AT4G38810"; oId "AT4G38810.1"; nearest_ref "AT4G38810.1"; class_code "="; tss_id "TSS32181"; p_id "P24994";
Chr4	Cufflinks	exon	18116021	18116149	.	-	.	gene_id "XLOC_025958"; transcript_id "TCONS_00051466"; exon_number "2"; gene_name "AT4G38810"; oId "AT4G38810.1"; nearest_ref "AT4G38810.1"; class_code "="; tss_id "TSS32181"; p_id "P24994";
Chr4	Cufflinks	exon	18116252	18116476	.	-	.	gene_id "XLOC_025958"; transcript_id "TCONS_00051466"; exon_number "3"; gene_name "AT4G38810"; oId "AT4G38810.1"; nearest_ref "AT4G38810.1"; class_code "="; tss_id "TSS32181"; p_id "P24994";
Chr4	Cufflinks	exon	18116784	18117155	.	-	.	gene_id "XLOC_025958"; transcript_id "TCONS_00051466"; exon_number "4"; gene_name "AT4G38810"; oId "AT4G38810.1"; nearest_ref "AT4G38810.1"; class_code "="; tss_id "TSS32181"; p_id "P24994";
Chr4	Cufflinks	exon	18115283	18115834	.	-	.	gene_id "XLOC_025958"; transcript_id "TCONS_00051467"; exon_number "1"; gene_name "AT4G38810"; oId "AT4G38810.2"; nearest_ref "AT4G38810.2"; class_code "="; tss_id "TSS32182"; p_id "P24995";
Chr4	Cufflinks	exon	18116021	18116149	.	-	.	gene_id "XLOC_025958"; transcript_id "TCONS_00051467"; exon_number "2"; gene_name "AT4G38810"; oId "AT4G38810.2"; nearest_ref "AT4G38810.2"; class_code "="; tss_id "TSS32182"; p_id "P24995";
Chr4	Cufflinks	exon	18116252	18116476	.	-	.	gene_id "XLOC_025958"; transcript_id "TCONS_00051467"; exon_number "3"; gene_name "AT4G38810"; oId "AT4G38810.2"; nearest_ref "AT4G38810.2"; class_code "="; tss_id "TSS32182"; p_id "P24995";
Chr4	Cufflinks	exon	18116784	18117083	.	-	.	gene_id "XLOC_025958"; transcript_id "TCONS_00051467"; exon_number "4"; gene_name "AT4G38810"; oId "AT4G38810.2"; nearest_ref "AT4G38810.2"; class_code "="; tss_id "TSS32182"; p_id "P24995";
Chr4	Cufflinks	exon	18118615	18119077	.	-	.	gene_id "XLOC_025958"; transcript_id "TCONS_00051467"; exon_number "5"; gene_name "AT4G38810"; oId "AT4G38810.2"; nearest_ref "AT4G38810.2"; class_code "="; tss_id "TSS32182"; p_id "P24995";
Chr4	Cufflinks	exon	18121543	18121975	.	-	.	gene_id "XLOC_025959"; transcript_id "TCONS_00051468"; exon_number "1"; gene_name "AT4G38820"; oId "AT4G38820.1"; nearest_ref "AT4G38820.1"; class_code "="; tss_id "TSS32183"; p_id "P24996";
Chr4	Cufflinks	exon	18124978	18125559	.	-	.	gene_id "XLOC_025960"; transcript_id "TCONS_00051469"; exon_number "1"; gene_name "AT4G38840"; oId "AT4G38840.1"; nearest_ref "AT4G38840.1"; class_code "="; tss_id "TSS32184"; p_id "P24997";
Chr4	Cufflinks	exon	18125959	18126831	.	-	.	gene_id "XLOC_025961"; transcript_id "TCONS_00053971"; exon_number "1"; gene_name "SAUR_AC1"; oId "CUFF.4122.1"; nearest_ref "AT4G38850.1"; class_code "x"; tss_id "TSS32185";
Chr4	Cufflinks	exon	18127305	18127688	.	-	.	gene_id "XLOC_025962"; transcript_id "TCONS_00051470"; exon_number "1"; oId "CUFF.8116.1"; class_code "u"; tss_id "TSS32186";
Chr4	Cufflinks	exon	18127783	18128551	.	-	.	gene_id "XLOC_025962"; transcript_id "TCONS_00051470"; exon_number "2"; oId "CUFF.8116.1"; class_code "u"; tss_id "TSS32186";
Chr4	Cufflinks	exon	18130767	18131930	.	-	.	gene_id "XLOC_025963"; transcript_id "TCONS_00053973"; exon_number "1"; gene_name "AT4G38860"; oId "CUFF.4125.1"; nearest_ref "AT4G38860.1"; class_code "x"; tss_id "TSS32188";
Chr4	Cufflinks	exon	18132583	18133863	.	-	.	gene_id "XLOC_025964"; transcript_id "TCONS_00051472"; exon_number "1"; gene_name "AT4G38870"; oId "AT4G38870.1"; nearest_ref "AT4G38870.1"; class_code "="; tss_id "TSS32190"; p_id "P24998";
Chr4	Cufflinks	exon	18135800	18136008	.	-	.	gene_id "XLOC_025965"; transcript_id "TCONS_00054919"; exon_number "1"; gene_name "AT4G38890"; oId "CUFF.12969.1"; nearest_ref "AT4G38890.1"; class_code "j"; tss_id "TSS32191";
Chr4	Cufflinks	exon	18136093	18136261	.	-	.	gene_id "XLOC_025965"; transcript_id "TCONS_00054919"; exon_number "2"; gene_name "AT4G38890"; oId "CUFF.12969.1"; nearest_ref "AT4G38890.1"; class_code "j"; tss_id "TSS32191";
Chr4	Cufflinks	exon	18136357	18136477	.	-	.	gene_id "XLOC_025965"; transcript_id "TCONS_00054919"; exon_number "3"; gene_name "AT4G38890"; oId "CUFF.12969.1"; nearest_ref "AT4G38890.1"; class_code "j"; tss_id "TSS32191";
Chr4	Cufflinks	exon	18136556	18136837	.	-	.	gene_id "XLOC_025965"; transcript_id "TCONS_00054919"; exon_number "4"; gene_name "AT4G38890"; oId "CUFF.12969.1"; nearest_ref "AT4G38890.1"; class_code "j"; tss_id "TSS32191";
Chr4	Cufflinks	exon	18136957	18137229	.	-	.	gene_id "XLOC_025965"; transcript_id "TCONS_00054919"; exon_number "5"; gene_name "AT4G38890"; oId "CUFF.12969.1"; nearest_ref "AT4G38890.1"; class_code "j"; tss_id "TSS32191";
Chr4	Cufflinks	exon	18137324	18137589	.	-	.	gene_id "XLOC_025965"; transcript_id "TCONS_00054919"; exon_number "6"; gene_name "AT4G38890"; oId "CUFF.12969.1"; nearest_ref "AT4G38890.1"; class_code "j"; tss_id "TSS32191";
Chr4	Cufflinks	exon	18137786	18138032	.	-	.	gene_id "XLOC_025965"; transcript_id "TCONS_00054919"; exon_number "7"; gene_name "AT4G38890"; oId "CUFF.12969.1"; nearest_ref "AT4G38890.1"; class_code "j"; tss_id "TSS32191";
Chr4	Cufflinks	exon	18138180	18138407	.	-	.	gene_id "XLOC_025965"; transcript_id "TCONS_00054919"; exon_number "8"; gene_name "AT4G38890"; oId "CUFF.12969.1"; nearest_ref "AT4G38890.1"; class_code "j"; tss_id "TSS32191";
Chr4	Cufflinks	exon	18138564	18138674	.	-	.	gene_id "XLOC_025965"; transcript_id "TCONS_00054919"; exon_number "9"; gene_name "AT4G38890"; oId "CUFF.12969.1"; nearest_ref "AT4G38890.1"; class_code "j"; tss_id "TSS32191";
Chr4	Cufflinks	exon	18138822	18139206	.	-	.	gene_id "XLOC_025965"; transcript_id "TCONS_00054919"; exon_number "10"; gene_name "AT4G38890"; oId "CUFF.12969.1"; nearest_ref "AT4G38890.1"; class_code "j"; tss_id "TSS32191";
Chr4	Cufflinks	exon	18135800	18136007	.	-	.	gene_id "XLOC_025965"; transcript_id "TCONS_00051473"; exon_number "1"; gene_name "AT4G38890"; oId "AT4G38890.1"; nearest_ref "AT4G38890.1"; class_code "="; tss_id "TSS32191"; p_id "P24999";
Chr4	Cufflinks	exon	18136092	18136261	.	-	.	gene_id "XLOC_025965"; transcript_id "TCONS_00051473"; exon_number "2"; gene_name "AT4G38890"; oId "AT4G38890.1"; nearest_ref "AT4G38890.1"; class_code "="; tss_id "TSS32191"; p_id "P24999";
Chr4	Cufflinks	exon	18136357	18136477	.	-	.	gene_id "XLOC_025965"; transcript_id "TCONS_00051473"; exon_number "3"; gene_name "AT4G38890"; oId "AT4G38890.1"; nearest_ref "AT4G38890.1"; class_code "="; tss_id "TSS32191"; p_id "P24999";
Chr4	Cufflinks	exon	18136556	18136837	.	-	.	gene_id "XLOC_025965"; transcript_id "TCONS_00051473"; exon_number "4"; gene_name "AT4G38890"; oId "AT4G38890.1"; nearest_ref "AT4G38890.1"; class_code "="; tss_id "TSS32191"; p_id "P24999";
Chr4	Cufflinks	exon	18136957	18137229	.	-	.	gene_id "XLOC_025965"; transcript_id "TCONS_00051473"; exon_number "5"; gene_name "AT4G38890"; oId "AT4G38890.1"; nearest_ref "AT4G38890.1"; class_code "="; tss_id "TSS32191"; p_id "P24999";
Chr4	Cufflinks	exon	18137324	18137589	.	-	.	gene_id "XLOC_025965"; transcript_id "TCONS_00051473"; exon_number "6"; gene_name "AT4G38890"; oId "AT4G38890.1"; nearest_ref "AT4G38890.1"; class_code "="; tss_id "TSS32191"; p_id "P24999";
Chr4	Cufflinks	exon	18137786	18138032	.	-	.	gene_id "XLOC_025965"; transcript_id "TCONS_00051473"; exon_number "7"; gene_name "AT4G38890"; oId "AT4G38890.1"; nearest_ref "AT4G38890.1"; class_code "="; tss_id "TSS32191"; p_id "P24999";
Chr4	Cufflinks	exon	18138180	18138407	.	-	.	gene_id "XLOC_025965"; transcript_id "TCONS_00051473"; exon_number "8"; gene_name "AT4G38890"; oId "AT4G38890.1"; nearest_ref "AT4G38890.1"; class_code "="; tss_id "TSS32191"; p_id "P24999";
Chr4	Cufflinks	exon	18138564	18138674	.	-	.	gene_id "XLOC_025965"; transcript_id "TCONS_00051473"; exon_number "9"; gene_name "AT4G38890"; oId "AT4G38890.1"; nearest_ref "AT4G38890.1"; class_code "="; tss_id "TSS32191"; p_id "P24999";
Chr4	Cufflinks	exon	18138822	18139206	.	-	.	gene_id "XLOC_025965"; transcript_id "TCONS_00051473"; exon_number "10"; gene_name "AT4G38890"; oId "AT4G38890.1"; nearest_ref "AT4G38890.1"; class_code "="; tss_id "TSS32191"; p_id "P24999";
Chr4	Cufflinks	exon	18139295	18139790	.	-	.	gene_id "XLOC_025966"; transcript_id "TCONS_00054920"; exon_number "1"; gene_name "AT4G38900"; oId "CUFF.12970.4"; nearest_ref "AT4G38900.2"; class_code "j"; tss_id "TSS32192";
Chr4	Cufflinks	exon	18139941	18140025	.	-	.	gene_id "XLOC_025966"; transcript_id "TCONS_00054920"; exon_number "2"; gene_name "AT4G38900"; oId "CUFF.12970.4"; nearest_ref "AT4G38900.2"; class_code "j"; tss_id "TSS32192";
Chr4	Cufflinks	exon	18140110	18141717	.	-	.	gene_id "XLOC_025966"; transcript_id "TCONS_00054920"; exon_number "3"; gene_name "AT4G38900"; oId "CUFF.12970.4"; nearest_ref "AT4G38900.2"; class_code "j"; tss_id "TSS32192";
Chr4	Cufflinks	exon	18139295	18139790	.	-	.	gene_id "XLOC_025966"; transcript_id "TCONS_00051474"; exon_number "1"; gene_name "AT4G38900"; oId "AT4G38900.3"; nearest_ref "AT4G38900.3"; class_code "="; tss_id "TSS32192"; p_id "P25001";
Chr4	Cufflinks	exon	18139941	18140025	.	-	.	gene_id "XLOC_025966"; transcript_id "TCONS_00051474"; exon_number "2"; gene_name "AT4G38900"; oId "AT4G38900.3"; nearest_ref "AT4G38900.3"; class_code "="; tss_id "TSS32192"; p_id "P25001";
Chr4	Cufflinks	exon	18140110	18140242	.	-	.	gene_id "XLOC_025966"; transcript_id "TCONS_00051474"; exon_number "3"; gene_name "AT4G38900"; oId "AT4G38900.3"; nearest_ref "AT4G38900.3"; class_code "="; tss_id "TSS32192"; p_id "P25001";
Chr4	Cufflinks	exon	18140322	18141717	.	-	.	gene_id "XLOC_025966"; transcript_id "TCONS_00051474"; exon_number "4"; gene_name "AT4G38900"; oId "AT4G38900.3"; nearest_ref "AT4G38900.3"; class_code "="; tss_id "TSS32192"; p_id "P25001";
Chr4	Cufflinks	exon	18139295	18139790	.	-	.	gene_id "XLOC_025966"; transcript_id "TCONS_00051475"; exon_number "1"; gene_name "AT4G38900"; oId "AT4G38900.1"; nearest_ref "AT4G38900.1"; class_code "="; tss_id "TSS32193"; p_id "P25000";
Chr4	Cufflinks	exon	18139941	18140025	.	-	.	gene_id "XLOC_025966"; transcript_id "TCONS_00051475"; exon_number "2"; gene_name "AT4G38900"; oId "AT4G38900.1"; nearest_ref "AT4G38900.1"; class_code "="; tss_id "TSS32193"; p_id "P25000";
Chr4	Cufflinks	exon	18140110	18140260	.	-	.	gene_id "XLOC_025966"; transcript_id "TCONS_00051475"; exon_number "3"; gene_name "AT4G38900"; oId "AT4G38900.1"; nearest_ref "AT4G38900.1"; class_code "="; tss_id "TSS32193"; p_id "P25000";
Chr4	Cufflinks	exon	18140322	18141609	.	-	.	gene_id "XLOC_025966"; transcript_id "TCONS_00051475"; exon_number "4"; gene_name "AT4G38900"; oId "AT4G38900.1"; nearest_ref "AT4G38900.1"; class_code "="; tss_id "TSS32193"; p_id "P25000";
Chr4	Cufflinks	exon	18141720	18141950	.	-	.	gene_id "XLOC_025966"; transcript_id "TCONS_00051475"; exon_number "5"; gene_name "AT4G38900"; oId "AT4G38900.1"; nearest_ref "AT4G38900.1"; class_code "="; tss_id "TSS32193"; p_id "P25000";
Chr4	Cufflinks	exon	18139295	18139790	.	-	.	gene_id "XLOC_025966"; transcript_id "TCONS_00051476"; exon_number "1"; gene_name "AT4G38900"; oId "AT4G38900.2"; nearest_ref "AT4G38900.2"; class_code "="; tss_id "TSS32193"; p_id "P25001";
Chr4	Cufflinks	exon	18139941	18140025	.	-	.	gene_id "XLOC_025966"; transcript_id "TCONS_00051476"; exon_number "2"; gene_name "AT4G38900"; oId "AT4G38900.2"; nearest_ref "AT4G38900.2"; class_code "="; tss_id "TSS32193"; p_id "P25001";
Chr4	Cufflinks	exon	18140110	18140242	.	-	.	gene_id "XLOC_025966"; transcript_id "TCONS_00051476"; exon_number "3"; gene_name "AT4G38900"; oId "AT4G38900.2"; nearest_ref "AT4G38900.2"; class_code "="; tss_id "TSS32193"; p_id "P25001";
Chr4	Cufflinks	exon	18140322	18141609	.	-	.	gene_id "XLOC_025966"; transcript_id "TCONS_00051476"; exon_number "4"; gene_name "AT4G38900"; oId "AT4G38900.2"; nearest_ref "AT4G38900.2"; class_code "="; tss_id "TSS32193"; p_id "P25001";
Chr4	Cufflinks	exon	18141720	18141983	.	-	.	gene_id "XLOC_025966"; transcript_id "TCONS_00051476"; exon_number "5"; gene_name "AT4G38900"; oId "AT4G38900.2"; nearest_ref "AT4G38900.2"; class_code "="; tss_id "TSS32193"; p_id "P25001";
Chr4	Cufflinks	exon	18145188	18146260	.	-	.	gene_id "XLOC_025967"; transcript_id "TCONS_00052850"; exon_number "1"; gene_name "BPC5"; oId "CUFF.5388.1"; nearest_ref "AT4G38910.1"; class_code "j"; tss_id "TSS32194";
Chr4	Cufflinks	exon	18146361	18146468	.	-	.	gene_id "XLOC_025967"; transcript_id "TCONS_00052850"; exon_number "2"; gene_name "BPC5"; oId "CUFF.5388.1"; nearest_ref "AT4G38910.1"; class_code "j"; tss_id "TSS32194";
Chr4	Cufflinks	exon	18146824	18146991	.	-	.	gene_id "XLOC_025967"; transcript_id "TCONS_00052850"; exon_number "3"; gene_name "BPC5"; oId "CUFF.5388.1"; nearest_ref "AT4G38910.1"; class_code "j"; tss_id "TSS32194";
Chr4	Cufflinks	exon	18145239	18146263	.	-	.	gene_id "XLOC_025967"; transcript_id "TCONS_00051477"; exon_number "1"; gene_name "BPC5"; oId "CUFF.8119.1"; nearest_ref "AT4G38910.1"; class_code "j"; tss_id "TSS32195";
Chr4	Cufflinks	exon	18146361	18146725	.	-	.	gene_id "XLOC_025967"; transcript_id "TCONS_00051477"; exon_number "2"; gene_name "BPC5"; oId "CUFF.8119.1"; nearest_ref "AT4G38910.1"; class_code "j"; tss_id "TSS32195";
Chr4	Cufflinks	exon	18145239	18146263	.	-	.	gene_id "XLOC_025967"; transcript_id "TCONS_00051478"; exon_number "1"; gene_name "BPC5"; oId "AT4G38910.1"; nearest_ref "AT4G38910.1"; class_code "="; tss_id "TSS32194"; p_id "P25003";
Chr4	Cufflinks	exon	18146361	18146443	.	-	.	gene_id "XLOC_025967"; transcript_id "TCONS_00051478"; exon_number "2"; gene_name "BPC5"; oId "AT4G38910.1"; nearest_ref "AT4G38910.1"; class_code "="; tss_id "TSS32194"; p_id "P25003";
Chr4	Cufflinks	exon	18146799	18146928	.	-	.	gene_id "XLOC_025967"; transcript_id "TCONS_00051478"; exon_number "3"; gene_name "BPC5"; oId "AT4G38910.1"; nearest_ref "AT4G38910.1"; class_code "="; tss_id "TSS32194"; p_id "P25003";
Chr4	Cufflinks	exon	18145351	18146260	.	-	.	gene_id "XLOC_025967"; transcript_id "TCONS_00051479"; exon_number "1"; gene_name "BPC5"; oId "AT4G38910.2"; nearest_ref "AT4G38910.2"; class_code "="; tss_id "TSS32196"; p_id "P25002";
Chr4	Cufflinks	exon	18146361	18146443	.	-	.	gene_id "XLOC_025967"; transcript_id "TCONS_00051479"; exon_number "2"; gene_name "BPC5"; oId "AT4G38910.2"; nearest_ref "AT4G38910.2"; class_code "="; tss_id "TSS32196"; p_id "P25002";
Chr4	Cufflinks	exon	18146799	18146873	.	-	.	gene_id "XLOC_025967"; transcript_id "TCONS_00051479"; exon_number "3"; gene_name "BPC5"; oId "AT4G38910.2"; nearest_ref "AT4G38910.2"; class_code "="; tss_id "TSS32196"; p_id "P25002";
Chr4	Cufflinks	exon	18151687	18152569	.	-	.	gene_id "XLOC_025968"; transcript_id "TCONS_00051480"; exon_number "1"; gene_name "AT4G38932"; oId "AT4G38932.1"; nearest_ref "AT4G38932.1"; class_code "="; tss_id "TSS32197";
Chr4	Cufflinks	exon	18154395	18154933	.	-	.	gene_id "XLOC_025969"; transcript_id "TCONS_00054921"; exon_number "1"; gene_name "AT4G38950"; oId "CUFF.12974.3"; nearest_ref "AT4G38950.2"; class_code "j"; tss_id "TSS32198";
Chr4	Cufflinks	exon	18155023	18155300	.	-	.	gene_id "XLOC_025969"; transcript_id "TCONS_00054921"; exon_number "2"; gene_name "AT4G38950"; oId "CUFF.12974.3"; nearest_ref "AT4G38950.2"; class_code "j"; tss_id "TSS32198";
Chr4	Cufflinks	exon	18155376	18156008	.	-	.	gene_id "XLOC_025969"; transcript_id "TCONS_00054921"; exon_number "3"; gene_name "AT4G38950"; oId "CUFF.12974.3"; nearest_ref "AT4G38950.2"; class_code "j"; tss_id "TSS32198";
Chr4	Cufflinks	exon	18156152	18156250	.	-	.	gene_id "XLOC_025969"; transcript_id "TCONS_00054921"; exon_number "4"; gene_name "AT4G38950"; oId "CUFF.12974.3"; nearest_ref "AT4G38950.2"; class_code "j"; tss_id "TSS32198";
Chr4	Cufflinks	exon	18156352	18156691	.	-	.	gene_id "XLOC_025969"; transcript_id "TCONS_00054921"; exon_number "5"; gene_name "AT4G38950"; oId "CUFF.12974.3"; nearest_ref "AT4G38950.2"; class_code "j"; tss_id "TSS32198";
Chr4	Cufflinks	exon	18156788	18156912	.	-	.	gene_id "XLOC_025969"; transcript_id "TCONS_00054921"; exon_number "6"; gene_name "AT4G38950"; oId "CUFF.12974.3"; nearest_ref "AT4G38950.2"; class_code "j"; tss_id "TSS32198";
Chr4	Cufflinks	exon	18157037	18157102	.	-	.	gene_id "XLOC_025969"; transcript_id "TCONS_00054921"; exon_number "7"; gene_name "AT4G38950"; oId "CUFF.12974.3"; nearest_ref "AT4G38950.2"; class_code "j"; tss_id "TSS32198";
Chr4	Cufflinks	exon	18157186	18157253	.	-	.	gene_id "XLOC_025969"; transcript_id "TCONS_00054921"; exon_number "8"; gene_name "AT4G38950"; oId "CUFF.12974.3"; nearest_ref "AT4G38950.2"; class_code "j"; tss_id "TSS32198";
Chr4	Cufflinks	exon	18157399	18157480	.	-	.	gene_id "XLOC_025969"; transcript_id "TCONS_00054921"; exon_number "9"; gene_name "AT4G38950"; oId "CUFF.12974.3"; nearest_ref "AT4G38950.2"; class_code "j"; tss_id "TSS32198";
Chr4	Cufflinks	exon	18157568	18157681	.	-	.	gene_id "XLOC_025969"; transcript_id "TCONS_00054921"; exon_number "10"; gene_name "AT4G38950"; oId "CUFF.12974.3"; nearest_ref "AT4G38950.2"; class_code "j"; tss_id "TSS32198";
Chr4	Cufflinks	exon	18157774	18157874	.	-	.	gene_id "XLOC_025969"; transcript_id "TCONS_00054921"; exon_number "11"; gene_name "AT4G38950"; oId "CUFF.12974.3"; nearest_ref "AT4G38950.2"; class_code "j"; tss_id "TSS32198";
Chr4	Cufflinks	exon	18157960	18158049	.	-	.	gene_id "XLOC_025969"; transcript_id "TCONS_00054921"; exon_number "12"; gene_name "AT4G38950"; oId "CUFF.12974.3"; nearest_ref "AT4G38950.2"; class_code "j"; tss_id "TSS32198";
Chr4	Cufflinks	exon	18158275	18158536	.	-	.	gene_id "XLOC_025969"; transcript_id "TCONS_00054921"; exon_number "13"; gene_name "AT4G38950"; oId "CUFF.12974.3"; nearest_ref "AT4G38950.2"; class_code "j"; tss_id "TSS32198";
Chr4	Cufflinks	exon	18158737	18159172	.	-	.	gene_id "XLOC_025969"; transcript_id "TCONS_00054921"; exon_number "14"; gene_name "AT4G38950"; oId "CUFF.12974.3"; nearest_ref "AT4G38950.2"; class_code "j"; tss_id "TSS32198";
Chr4	Cufflinks	exon	18154395	18154933	.	-	.	gene_id "XLOC_025969"; transcript_id "TCONS_00051481"; exon_number "1"; gene_name "AT4G38950"; oId "AT4G38950.1"; nearest_ref "AT4G38950.1"; class_code "="; tss_id "TSS32199"; p_id "P25004";
Chr4	Cufflinks	exon	18155023	18155300	.	-	.	gene_id "XLOC_025969"; transcript_id "TCONS_00051481"; exon_number "2"; gene_name "AT4G38950"; oId "AT4G38950.1"; nearest_ref "AT4G38950.1"; class_code "="; tss_id "TSS32199"; p_id "P25004";
Chr4	Cufflinks	exon	18155376	18156008	.	-	.	gene_id "XLOC_025969"; transcript_id "TCONS_00051481"; exon_number "3"; gene_name "AT4G38950"; oId "AT4G38950.1"; nearest_ref "AT4G38950.1"; class_code "="; tss_id "TSS32199"; p_id "P25004";
Chr4	Cufflinks	exon	18156152	18156250	.	-	.	gene_id "XLOC_025969"; transcript_id "TCONS_00051481"; exon_number "4"; gene_name "AT4G38950"; oId "AT4G38950.1"; nearest_ref "AT4G38950.1"; class_code "="; tss_id "TSS32199"; p_id "P25004";
Chr4	Cufflinks	exon	18156352	18156691	.	-	.	gene_id "XLOC_025969"; transcript_id "TCONS_00051481"; exon_number "5"; gene_name "AT4G38950"; oId "AT4G38950.1"; nearest_ref "AT4G38950.1"; class_code "="; tss_id "TSS32199"; p_id "P25004";
Chr4	Cufflinks	exon	18156788	18156912	.	-	.	gene_id "XLOC_025969"; transcript_id "TCONS_00051481"; exon_number "6"; gene_name "AT4G38950"; oId "AT4G38950.1"; nearest_ref "AT4G38950.1"; class_code "="; tss_id "TSS32199"; p_id "P25004";
Chr4	Cufflinks	exon	18157037	18157102	.	-	.	gene_id "XLOC_025969"; transcript_id "TCONS_00051481"; exon_number "7"; gene_name "AT4G38950"; oId "AT4G38950.1"; nearest_ref "AT4G38950.1"; class_code "="; tss_id "TSS32199"; p_id "P25004";
Chr4	Cufflinks	exon	18157186	18157253	.	-	.	gene_id "XLOC_025969"; transcript_id "TCONS_00051481"; exon_number "8"; gene_name "AT4G38950"; oId "AT4G38950.1"; nearest_ref "AT4G38950.1"; class_code "="; tss_id "TSS32199"; p_id "P25004";
Chr4	Cufflinks	exon	18157399	18157480	.	-	.	gene_id "XLOC_025969"; transcript_id "TCONS_00051481"; exon_number "9"; gene_name "AT4G38950"; oId "AT4G38950.1"; nearest_ref "AT4G38950.1"; class_code "="; tss_id "TSS32199"; p_id "P25004";
Chr4	Cufflinks	exon	18157568	18157681	.	-	.	gene_id "XLOC_025969"; transcript_id "TCONS_00051481"; exon_number "10"; gene_name "AT4G38950"; oId "AT4G38950.1"; nearest_ref "AT4G38950.1"; class_code "="; tss_id "TSS32199"; p_id "P25004";
Chr4	Cufflinks	exon	18157774	18157874	.	-	.	gene_id "XLOC_025969"; transcript_id "TCONS_00051481"; exon_number "11"; gene_name "AT4G38950"; oId "AT4G38950.1"; nearest_ref "AT4G38950.1"; class_code "="; tss_id "TSS32199"; p_id "P25004";
Chr4	Cufflinks	exon	18157960	18158049	.	-	.	gene_id "XLOC_025969"; transcript_id "TCONS_00051481"; exon_number "12"; gene_name "AT4G38950"; oId "AT4G38950.1"; nearest_ref "AT4G38950.1"; class_code "="; tss_id "TSS32199"; p_id "P25004";
Chr4	Cufflinks	exon	18158275	18158536	.	-	.	gene_id "XLOC_025969"; transcript_id "TCONS_00051481"; exon_number "13"; gene_name "AT4G38950"; oId "AT4G38950.1"; nearest_ref "AT4G38950.1"; class_code "="; tss_id "TSS32199"; p_id "P25004";
Chr4	Cufflinks	exon	18159430	18159935	.	-	.	gene_id "XLOC_025969"; transcript_id "TCONS_00051481"; exon_number "14"; gene_name "AT4G38950"; oId "AT4G38950.1"; nearest_ref "AT4G38950.1"; class_code "="; tss_id "TSS32199"; p_id "P25004";
Chr4	Cufflinks	exon	18154395	18154933	.	-	.	gene_id "XLOC_025969"; transcript_id "TCONS_00051482"; exon_number "1"; gene_name "AT4G38950"; oId "AT4G38950.2"; nearest_ref "AT4G38950.2"; class_code "="; tss_id "TSS32199"; p_id "P25004";
Chr4	Cufflinks	exon	18155023	18155300	.	-	.	gene_id "XLOC_025969"; transcript_id "TCONS_00051482"; exon_number "2"; gene_name "AT4G38950"; oId "AT4G38950.2"; nearest_ref "AT4G38950.2"; class_code "="; tss_id "TSS32199"; p_id "P25004";
Chr4	Cufflinks	exon	18155376	18156008	.	-	.	gene_id "XLOC_025969"; transcript_id "TCONS_00051482"; exon_number "3"; gene_name "AT4G38950"; oId "AT4G38950.2"; nearest_ref "AT4G38950.2"; class_code "="; tss_id "TSS32199"; p_id "P25004";
Chr4	Cufflinks	exon	18156152	18156250	.	-	.	gene_id "XLOC_025969"; transcript_id "TCONS_00051482"; exon_number "4"; gene_name "AT4G38950"; oId "AT4G38950.2"; nearest_ref "AT4G38950.2"; class_code "="; tss_id "TSS32199"; p_id "P25004";
Chr4	Cufflinks	exon	18156352	18156691	.	-	.	gene_id "XLOC_025969"; transcript_id "TCONS_00051482"; exon_number "5"; gene_name "AT4G38950"; oId "AT4G38950.2"; nearest_ref "AT4G38950.2"; class_code "="; tss_id "TSS32199"; p_id "P25004";
Chr4	Cufflinks	exon	18156788	18156912	.	-	.	gene_id "XLOC_025969"; transcript_id "TCONS_00051482"; exon_number "6"; gene_name "AT4G38950"; oId "AT4G38950.2"; nearest_ref "AT4G38950.2"; class_code "="; tss_id "TSS32199"; p_id "P25004";
Chr4	Cufflinks	exon	18157037	18157102	.	-	.	gene_id "XLOC_025969"; transcript_id "TCONS_00051482"; exon_number "7"; gene_name "AT4G38950"; oId "AT4G38950.2"; nearest_ref "AT4G38950.2"; class_code "="; tss_id "TSS32199"; p_id "P25004";
Chr4	Cufflinks	exon	18157186	18157253	.	-	.	gene_id "XLOC_025969"; transcript_id "TCONS_00051482"; exon_number "8"; gene_name "AT4G38950"; oId "AT4G38950.2"; nearest_ref "AT4G38950.2"; class_code "="; tss_id "TSS32199"; p_id "P25004";
Chr4	Cufflinks	exon	18157399	18157480	.	-	.	gene_id "XLOC_025969"; transcript_id "TCONS_00051482"; exon_number "9"; gene_name "AT4G38950"; oId "AT4G38950.2"; nearest_ref "AT4G38950.2"; class_code "="; tss_id "TSS32199"; p_id "P25004";
Chr4	Cufflinks	exon	18157568	18157681	.	-	.	gene_id "XLOC_025969"; transcript_id "TCONS_00051482"; exon_number "10"; gene_name "AT4G38950"; oId "AT4G38950.2"; nearest_ref "AT4G38950.2"; class_code "="; tss_id "TSS32199"; p_id "P25004";
Chr4	Cufflinks	exon	18157774	18157874	.	-	.	gene_id "XLOC_025969"; transcript_id "TCONS_00051482"; exon_number "11"; gene_name "AT4G38950"; oId "AT4G38950.2"; nearest_ref "AT4G38950.2"; class_code "="; tss_id "TSS32199"; p_id "P25004";
Chr4	Cufflinks	exon	18157960	18158049	.	-	.	gene_id "XLOC_025969"; transcript_id "TCONS_00051482"; exon_number "12"; gene_name "AT4G38950"; oId "AT4G38950.2"; nearest_ref "AT4G38950.2"; class_code "="; tss_id "TSS32199"; p_id "P25004";
Chr4	Cufflinks	exon	18158275	18158536	.	-	.	gene_id "XLOC_025969"; transcript_id "TCONS_00051482"; exon_number "13"; gene_name "AT4G38950"; oId "AT4G38950.2"; nearest_ref "AT4G38950.2"; class_code "="; tss_id "TSS32199"; p_id "P25004";
Chr4	Cufflinks	exon	18159430	18159529	.	-	.	gene_id "XLOC_025969"; transcript_id "TCONS_00051482"; exon_number "14"; gene_name "AT4G38950"; oId "AT4G38950.2"; nearest_ref "AT4G38950.2"; class_code "="; tss_id "TSS32199"; p_id "P25004";
Chr4	Cufflinks	exon	18159889	18159936	.	-	.	gene_id "XLOC_025969"; transcript_id "TCONS_00051482"; exon_number "15"; gene_name "AT4G38950"; oId "AT4G38950.2"; nearest_ref "AT4G38950.2"; class_code "="; tss_id "TSS32199"; p_id "P25004";
Chr4	Cufflinks	exon	18154395	18154933	.	-	.	gene_id "XLOC_025969"; transcript_id "TCONS_00051483"; exon_number "1"; gene_name "AT4G38950"; oId "CUFF.8122.2"; nearest_ref "AT4G38950.2"; class_code "j"; tss_id "TSS32200";
Chr4	Cufflinks	exon	18155023	18155300	.	-	.	gene_id "XLOC_025969"; transcript_id "TCONS_00051483"; exon_number "2"; gene_name "AT4G38950"; oId "CUFF.8122.2"; nearest_ref "AT4G38950.2"; class_code "j"; tss_id "TSS32200";
Chr4	Cufflinks	exon	18155376	18156008	.	-	.	gene_id "XLOC_025969"; transcript_id "TCONS_00051483"; exon_number "3"; gene_name "AT4G38950"; oId "CUFF.8122.2"; nearest_ref "AT4G38950.2"; class_code "j"; tss_id "TSS32200";
Chr4	Cufflinks	exon	18156152	18156250	.	-	.	gene_id "XLOC_025969"; transcript_id "TCONS_00051483"; exon_number "4"; gene_name "AT4G38950"; oId "CUFF.8122.2"; nearest_ref "AT4G38950.2"; class_code "j"; tss_id "TSS32200";
Chr4	Cufflinks	exon	18156352	18156912	.	-	.	gene_id "XLOC_025969"; transcript_id "TCONS_00051483"; exon_number "5"; gene_name "AT4G38950"; oId "CUFF.8122.2"; nearest_ref "AT4G38950.2"; class_code "j"; tss_id "TSS32200";
Chr4	Cufflinks	exon	18157037	18157102	.	-	.	gene_id "XLOC_025969"; transcript_id "TCONS_00051483"; exon_number "6"; gene_name "AT4G38950"; oId "CUFF.8122.2"; nearest_ref "AT4G38950.2"; class_code "j"; tss_id "TSS32200";
Chr4	Cufflinks	exon	18157186	18157253	.	-	.	gene_id "XLOC_025969"; transcript_id "TCONS_00051483"; exon_number "7"; gene_name "AT4G38950"; oId "CUFF.8122.2"; nearest_ref "AT4G38950.2"; class_code "j"; tss_id "TSS32200";
Chr4	Cufflinks	exon	18157399	18157480	.	-	.	gene_id "XLOC_025969"; transcript_id "TCONS_00051483"; exon_number "8"; gene_name "AT4G38950"; oId "CUFF.8122.2"; nearest_ref "AT4G38950.2"; class_code "j"; tss_id "TSS32200";
Chr4	Cufflinks	exon	18157568	18157681	.	-	.	gene_id "XLOC_025969"; transcript_id "TCONS_00051483"; exon_number "9"; gene_name "AT4G38950"; oId "CUFF.8122.2"; nearest_ref "AT4G38950.2"; class_code "j"; tss_id "TSS32200";
Chr4	Cufflinks	exon	18157774	18157874	.	-	.	gene_id "XLOC_025969"; transcript_id "TCONS_00051483"; exon_number "10"; gene_name "AT4G38950"; oId "CUFF.8122.2"; nearest_ref "AT4G38950.2"; class_code "j"; tss_id "TSS32200";
Chr4	Cufflinks	exon	18157960	18158049	.	-	.	gene_id "XLOC_025969"; transcript_id "TCONS_00051483"; exon_number "11"; gene_name "AT4G38950"; oId "CUFF.8122.2"; nearest_ref "AT4G38950.2"; class_code "j"; tss_id "TSS32200";
Chr4	Cufflinks	exon	18158275	18158536	.	-	.	gene_id "XLOC_025969"; transcript_id "TCONS_00051483"; exon_number "12"; gene_name "AT4G38950"; oId "CUFF.8122.2"; nearest_ref "AT4G38950.2"; class_code "j"; tss_id "TSS32200";
Chr4	Cufflinks	exon	18159430	18159529	.	-	.	gene_id "XLOC_025969"; transcript_id "TCONS_00051483"; exon_number "13"; gene_name "AT4G38950"; oId "CUFF.8122.2"; nearest_ref "AT4G38950.2"; class_code "j"; tss_id "TSS32200";
Chr4	Cufflinks	exon	18159893	18160048	.	-	.	gene_id "XLOC_025969"; transcript_id "TCONS_00051483"; exon_number "14"; gene_name "AT4G38950"; oId "CUFF.8122.2"; nearest_ref "AT4G38950.2"; class_code "j"; tss_id "TSS32200";
Chr4	Cufflinks	exon	18154395	18154933	.	-	.	gene_id "XLOC_025969"; transcript_id "TCONS_00052851"; exon_number "1"; gene_name "AT4G38950"; oId "CUFF.5391.1"; nearest_ref "AT4G38950.2"; class_code "j"; tss_id "TSS32200";
Chr4	Cufflinks	exon	18155023	18155300	.	-	.	gene_id "XLOC_025969"; transcript_id "TCONS_00052851"; exon_number "2"; gene_name "AT4G38950"; oId "CUFF.5391.1"; nearest_ref "AT4G38950.2"; class_code "j"; tss_id "TSS32200";
Chr4	Cufflinks	exon	18155376	18156008	.	-	.	gene_id "XLOC_025969"; transcript_id "TCONS_00052851"; exon_number "3"; gene_name "AT4G38950"; oId "CUFF.5391.1"; nearest_ref "AT4G38950.2"; class_code "j"; tss_id "TSS32200";
Chr4	Cufflinks	exon	18156152	18156250	.	-	.	gene_id "XLOC_025969"; transcript_id "TCONS_00052851"; exon_number "4"; gene_name "AT4G38950"; oId "CUFF.5391.1"; nearest_ref "AT4G38950.2"; class_code "j"; tss_id "TSS32200";
Chr4	Cufflinks	exon	18156352	18156691	.	-	.	gene_id "XLOC_025969"; transcript_id "TCONS_00052851"; exon_number "5"; gene_name "AT4G38950"; oId "CUFF.5391.1"; nearest_ref "AT4G38950.2"; class_code "j"; tss_id "TSS32200";
Chr4	Cufflinks	exon	18156788	18156912	.	-	.	gene_id "XLOC_025969"; transcript_id "TCONS_00052851"; exon_number "6"; gene_name "AT4G38950"; oId "CUFF.5391.1"; nearest_ref "AT4G38950.2"; class_code "j"; tss_id "TSS32200";
Chr4	Cufflinks	exon	18157037	18157102	.	-	.	gene_id "XLOC_025969"; transcript_id "TCONS_00052851"; exon_number "7"; gene_name "AT4G38950"; oId "CUFF.5391.1"; nearest_ref "AT4G38950.2"; class_code "j"; tss_id "TSS32200";
Chr4	Cufflinks	exon	18157186	18157874	.	-	.	gene_id "XLOC_025969"; transcript_id "TCONS_00052851"; exon_number "8"; gene_name "AT4G38950"; oId "CUFF.5391.1"; nearest_ref "AT4G38950.2"; class_code "j"; tss_id "TSS32200";
Chr4	Cufflinks	exon	18157960	18158049	.	-	.	gene_id "XLOC_025969"; transcript_id "TCONS_00052851"; exon_number "9"; gene_name "AT4G38950"; oId "CUFF.5391.1"; nearest_ref "AT4G38950.2"; class_code "j"; tss_id "TSS32200";
Chr4	Cufflinks	exon	18158275	18158536	.	-	.	gene_id "XLOC_025969"; transcript_id "TCONS_00052851"; exon_number "10"; gene_name "AT4G38950"; oId "CUFF.5391.1"; nearest_ref "AT4G38950.2"; class_code "j"; tss_id "TSS32200";
Chr4	Cufflinks	exon	18159430	18159529	.	-	.	gene_id "XLOC_025969"; transcript_id "TCONS_00052851"; exon_number "11"; gene_name "AT4G38950"; oId "CUFF.5391.1"; nearest_ref "AT4G38950.2"; class_code "j"; tss_id "TSS32200";
Chr4	Cufflinks	exon	18159671	18160051	.	-	.	gene_id "XLOC_025969"; transcript_id "TCONS_00052851"; exon_number "12"; gene_name "AT4G38950"; oId "CUFF.5391.1"; nearest_ref "AT4G38950.2"; class_code "j"; tss_id "TSS32200";
Chr4	Cufflinks	exon	18163496	18163992	.	-	.	gene_id "XLOC_025970"; transcript_id "TCONS_00051484"; exon_number "1"; gene_name "FBA2"; oId "AT4G38970.2"; nearest_ref "AT4G38970.2"; class_code "="; tss_id "TSS32201"; p_id "P25006";
Chr4	Cufflinks	exon	18164127	18164261	.	-	.	gene_id "XLOC_025970"; transcript_id "TCONS_00051484"; exon_number "2"; gene_name "FBA2"; oId "AT4G38970.2"; nearest_ref "AT4G38970.2"; class_code "="; tss_id "TSS32201"; p_id "P25006";
Chr4	Cufflinks	exon	18164339	18164477	.	-	.	gene_id "XLOC_025970"; transcript_id "TCONS_00051484"; exon_number "3"; gene_name "FBA2"; oId "AT4G38970.2"; nearest_ref "AT4G38970.2"; class_code "="; tss_id "TSS32201"; p_id "P25006";
Chr4	Cufflinks	exon	18164558	18164648	.	-	.	gene_id "XLOC_025970"; transcript_id "TCONS_00051484"; exon_number "4"; gene_name "FBA2"; oId "AT4G38970.2"; nearest_ref "AT4G38970.2"; class_code "="; tss_id "TSS32201"; p_id "P25006";
Chr4	Cufflinks	exon	18164749	18164858	.	-	.	gene_id "XLOC_025970"; transcript_id "TCONS_00051484"; exon_number "5"; gene_name "FBA2"; oId "AT4G38970.2"; nearest_ref "AT4G38970.2"; class_code "="; tss_id "TSS32201"; p_id "P25006";
Chr4	Cufflinks	exon	18164951	18165220	.	-	.	gene_id "XLOC_025970"; transcript_id "TCONS_00051484"; exon_number "6"; gene_name "FBA2"; oId "AT4G38970.2"; nearest_ref "AT4G38970.2"; class_code "="; tss_id "TSS32201"; p_id "P25006";
Chr4	Cufflinks	exon	18165483	18165740	.	-	.	gene_id "XLOC_025970"; transcript_id "TCONS_00051484"; exon_number "7"; gene_name "FBA2"; oId "AT4G38970.2"; nearest_ref "AT4G38970.2"; class_code "="; tss_id "TSS32201"; p_id "P25006";
Chr4	Cufflinks	exon	18163496	18163992	.	-	.	gene_id "XLOC_025970"; transcript_id "TCONS_00051485"; exon_number "1"; gene_name "FBA2"; oId "AT4G38970.1"; nearest_ref "AT4G38970.1"; class_code "="; tss_id "TSS32201"; p_id "P25005";
Chr4	Cufflinks	exon	18164131	18164261	.	-	.	gene_id "XLOC_025970"; transcript_id "TCONS_00051485"; exon_number "2"; gene_name "FBA2"; oId "AT4G38970.1"; nearest_ref "AT4G38970.1"; class_code "="; tss_id "TSS32201"; p_id "P25005";
Chr4	Cufflinks	exon	18164339	18164477	.	-	.	gene_id "XLOC_025970"; transcript_id "TCONS_00051485"; exon_number "3"; gene_name "FBA2"; oId "AT4G38970.1"; nearest_ref "AT4G38970.1"; class_code "="; tss_id "TSS32201"; p_id "P25005";
Chr4	Cufflinks	exon	18164558	18164648	.	-	.	gene_id "XLOC_025970"; transcript_id "TCONS_00051485"; exon_number "4"; gene_name "FBA2"; oId "AT4G38970.1"; nearest_ref "AT4G38970.1"; class_code "="; tss_id "TSS32201"; p_id "P25005";
Chr4	Cufflinks	exon	18164749	18164858	.	-	.	gene_id "XLOC_025970"; transcript_id "TCONS_00051485"; exon_number "5"; gene_name "FBA2"; oId "AT4G38970.1"; nearest_ref "AT4G38970.1"; class_code "="; tss_id "TSS32201"; p_id "P25005";
Chr4	Cufflinks	exon	18164951	18165220	.	-	.	gene_id "XLOC_025970"; transcript_id "TCONS_00051485"; exon_number "6"; gene_name "FBA2"; oId "AT4G38970.1"; nearest_ref "AT4G38970.1"; class_code "="; tss_id "TSS32201"; p_id "P25005";
Chr4	Cufflinks	exon	18165483	18165762	.	-	.	gene_id "XLOC_025970"; transcript_id "TCONS_00051485"; exon_number "7"; gene_name "FBA2"; oId "AT4G38970.1"; nearest_ref "AT4G38970.1"; class_code "="; tss_id "TSS32201"; p_id "P25005";
Chr4	Cufflinks	exon	18166709	18167742	.	-	.	gene_id "XLOC_025971"; transcript_id "TCONS_00051486"; exon_number "1"; gene_name "AT4G38980"; oId "AT4G38980.1"; nearest_ref "AT4G38980.1"; class_code "="; tss_id "TSS32202"; p_id "P25007";
Chr4	Cufflinks	exon	18168113	18168192	.	-	.	gene_id "XLOC_025971"; transcript_id "TCONS_00051486"; exon_number "2"; gene_name "AT4G38980"; oId "AT4G38980.1"; nearest_ref "AT4G38980.1"; class_code "="; tss_id "TSS32202"; p_id "P25007";
Chr4	Cufflinks	exon	18169175	18169426	.	-	.	gene_id "XLOC_025972"; transcript_id "TCONS_00051487"; exon_number "1"; gene_name "AtGH9B16"; oId "AT4G38990.1"; nearest_ref "AT4G38990.1"; class_code "="; tss_id "TSS32203"; p_id "P25008";
Chr4	Cufflinks	exon	18169647	18169808	.	-	.	gene_id "XLOC_025972"; transcript_id "TCONS_00051487"; exon_number "2"; gene_name "AtGH9B16"; oId "AT4G38990.1"; nearest_ref "AT4G38990.1"; class_code "="; tss_id "TSS32203"; p_id "P25008";
Chr4	Cufflinks	exon	18169909	18169924	.	-	.	gene_id "XLOC_025972"; transcript_id "TCONS_00051487"; exon_number "3"; gene_name "AtGH9B16"; oId "AT4G38990.1"; nearest_ref "AT4G38990.1"; class_code "="; tss_id "TSS32203"; p_id "P25008";
Chr4	Cufflinks	exon	18170000	18170208	.	-	.	gene_id "XLOC_025972"; transcript_id "TCONS_00051487"; exon_number "4"; gene_name "AtGH9B16"; oId "AT4G38990.1"; nearest_ref "AT4G38990.1"; class_code "="; tss_id "TSS32203"; p_id "P25008";
Chr4	Cufflinks	exon	18170545	18170949	.	-	.	gene_id "XLOC_025972"; transcript_id "TCONS_00051487"; exon_number "5"; gene_name "AtGH9B16"; oId "AT4G38990.1"; nearest_ref "AT4G38990.1"; class_code "="; tss_id "TSS32203"; p_id "P25008";
Chr4	Cufflinks	exon	18171722	18172054	.	-	.	gene_id "XLOC_025973"; transcript_id "TCONS_00051488"; exon_number "1"; gene_name "AtGH9B17"; oId "AT4G39000.1"; nearest_ref "AT4G39000.1"; class_code "="; tss_id "TSS32204"; p_id "P25009";
Chr4	Cufflinks	exon	18172147	18172422	.	-	.	gene_id "XLOC_025973"; transcript_id "TCONS_00051488"; exon_number "2"; gene_name "AtGH9B17"; oId "AT4G39000.1"; nearest_ref "AT4G39000.1"; class_code "="; tss_id "TSS32204"; p_id "P25009";
Chr4	Cufflinks	exon	18172500	18172661	.	-	.	gene_id "XLOC_025973"; transcript_id "TCONS_00051488"; exon_number "3"; gene_name "AtGH9B17"; oId "AT4G39000.1"; nearest_ref "AT4G39000.1"; class_code "="; tss_id "TSS32204"; p_id "P25009";
Chr4	Cufflinks	exon	18172750	18173049	.	-	.	gene_id "XLOC_025973"; transcript_id "TCONS_00051488"; exon_number "4"; gene_name "AtGH9B17"; oId "AT4G39000.1"; nearest_ref "AT4G39000.1"; class_code "="; tss_id "TSS32204"; p_id "P25009";
Chr4	Cufflinks	exon	18173387	18173797	.	-	.	gene_id "XLOC_025973"; transcript_id "TCONS_00051488"; exon_number "5"; gene_name "AtGH9B17"; oId "AT4G39000.1"; nearest_ref "AT4G39000.1"; class_code "="; tss_id "TSS32204"; p_id "P25009";
Chr4	Cufflinks	exon	18175902	18176494	.	-	.	gene_id "XLOC_025974"; transcript_id "TCONS_00051489"; exon_number "1"; gene_name "AtGH9B18"; oId "AT4G39010.1"; nearest_ref "AT4G39010.1"; class_code "="; tss_id "TSS32205"; p_id "P25010";
Chr4	Cufflinks	exon	18176599	18176874	.	-	.	gene_id "XLOC_025974"; transcript_id "TCONS_00051489"; exon_number "2"; gene_name "AtGH9B18"; oId "AT4G39010.1"; nearest_ref "AT4G39010.1"; class_code "="; tss_id "TSS32205"; p_id "P25010";
Chr4	Cufflinks	exon	18177096	18177257	.	-	.	gene_id "XLOC_025974"; transcript_id "TCONS_00051489"; exon_number "3"; gene_name "AtGH9B18"; oId "AT4G39010.1"; nearest_ref "AT4G39010.1"; class_code "="; tss_id "TSS32205"; p_id "P25010";
Chr4	Cufflinks	exon	18177428	18177727	.	-	.	gene_id "XLOC_025974"; transcript_id "TCONS_00051489"; exon_number "4"; gene_name "AtGH9B18"; oId "AT4G39010.1"; nearest_ref "AT4G39010.1"; class_code "="; tss_id "TSS32205"; p_id "P25010";
Chr4	Cufflinks	exon	18178680	18179183	.	-	.	gene_id "XLOC_025974"; transcript_id "TCONS_00051489"; exon_number "5"; gene_name "AtGH9B18"; oId "AT4G39010.1"; nearest_ref "AT4G39010.1"; class_code "="; tss_id "TSS32205"; p_id "P25010";
Chr4	Cufflinks	exon	18189012	18189312	.	-	.	gene_id "XLOC_025975"; transcript_id "TCONS_00051490"; exon_number "1"; gene_name "AT4G39040"; oId "AT4G39040.2"; nearest_ref "AT4G39040.2"; class_code "="; tss_id "TSS32206"; p_id "P25012";
Chr4	Cufflinks	exon	18189398	18189616	.	-	.	gene_id "XLOC_025975"; transcript_id "TCONS_00051490"; exon_number "2"; gene_name "AT4G39040"; oId "AT4G39040.2"; nearest_ref "AT4G39040.2"; class_code "="; tss_id "TSS32206"; p_id "P25012";
Chr4	Cufflinks	exon	18189933	18190556	.	-	.	gene_id "XLOC_025975"; transcript_id "TCONS_00051490"; exon_number "3"; gene_name "AT4G39040"; oId "AT4G39040.2"; nearest_ref "AT4G39040.2"; class_code "="; tss_id "TSS32206"; p_id "P25012";
Chr4	Cufflinks	exon	18189072	18189317	.	-	.	gene_id "XLOC_025975"; transcript_id "TCONS_00051491"; exon_number "1"; gene_name "AT4G39040"; oId "AT4G39040.1"; nearest_ref "AT4G39040.1"; class_code "="; tss_id "TSS32206"; p_id "P25011";
Chr4	Cufflinks	exon	18189398	18189616	.	-	.	gene_id "XLOC_025975"; transcript_id "TCONS_00051491"; exon_number "2"; gene_name "AT4G39040"; oId "AT4G39040.1"; nearest_ref "AT4G39040.1"; class_code "="; tss_id "TSS32206"; p_id "P25011";
Chr4	Cufflinks	exon	18189933	18190556	.	-	.	gene_id "XLOC_025975"; transcript_id "TCONS_00051491"; exon_number "3"; gene_name "AT4G39040"; oId "AT4G39040.1"; nearest_ref "AT4G39040.1"; class_code "="; tss_id "TSS32206"; p_id "P25011";
Chr4	Cufflinks	exon	18201395	18202607	.	-	.	gene_id "XLOC_025976"; transcript_id "TCONS_00053974"; exon_number "1"; gene_name "AT4G39060"; oId "CUFF.4136.1"; nearest_ref "AT4G39060.1"; class_code "x"; tss_id "TSS32207";
Chr4	Cufflinks	exon	18204746	18204871	.	-	.	gene_id "XLOC_025977"; transcript_id "TCONS_00051492"; exon_number "1"; gene_name "BBX20"; oId "CUFF.8129.1"; nearest_ref "AT4G39070.1"; class_code "j"; tss_id "TSS32208";
Chr4	Cufflinks	exon	18205138	18205603	.	-	.	gene_id "XLOC_025977"; transcript_id "TCONS_00051492"; exon_number "2"; gene_name "BBX20"; oId "CUFF.8129.1"; nearest_ref "AT4G39070.1"; class_code "j"; tss_id "TSS32208";
Chr4	Cufflinks	exon	18206236	18206619	.	-	.	gene_id "XLOC_025977"; transcript_id "TCONS_00051492"; exon_number "3"; gene_name "BBX20"; oId "CUFF.8129.1"; nearest_ref "AT4G39070.1"; class_code "j"; tss_id "TSS32208";
Chr4	Cufflinks	exon	18204855	18205603	.	-	.	gene_id "XLOC_025977"; transcript_id "TCONS_00051493"; exon_number "1"; gene_name "BBX20"; oId "AT4G39070.1"; nearest_ref "AT4G39070.1"; class_code "="; tss_id "TSS32209"; p_id "P25013";
Chr4	Cufflinks	exon	18206236	18206509	.	-	.	gene_id "XLOC_025977"; transcript_id "TCONS_00051493"; exon_number "2"; gene_name "BBX20"; oId "AT4G39070.1"; nearest_ref "AT4G39070.1"; class_code "="; tss_id "TSS32209"; p_id "P25013";
Chr4	Cufflinks	exon	18205782	18206220	.	-	.	gene_id "XLOC_025978"; transcript_id "TCONS_00053975"; exon_number "1"; gene_name "BBX20"; oId "CUFF.4138.1"; nearest_ref "AT4G39070.1"; class_code "i"; tss_id "TSS32210";
Chr4	Cufflinks	exon	18215556	18216353	.	-	.	gene_id "XLOC_025979"; transcript_id "TCONS_00051494"; exon_number "1"; gene_name "RD19"; oId "AT4G39090.1"; nearest_ref "AT4G39090.1"; class_code "="; tss_id "TSS32211"; p_id "P25014";
Chr4	Cufflinks	exon	18216635	18216754	.	-	.	gene_id "XLOC_025979"; transcript_id "TCONS_00051494"; exon_number "2"; gene_name "RD19"; oId "AT4G39090.1"; nearest_ref "AT4G39090.1"; class_code "="; tss_id "TSS32211"; p_id "P25014";
Chr4	Cufflinks	exon	18216868	18217482	.	-	.	gene_id "XLOC_025979"; transcript_id "TCONS_00051494"; exon_number "3"; gene_name "RD19"; oId "AT4G39090.1"; nearest_ref "AT4G39090.1"; class_code "="; tss_id "TSS32211"; p_id "P25014";
Chr4	Cufflinks	exon	18215650	18216353	.	-	.	gene_id "XLOC_025979"; transcript_id "TCONS_00052852"; exon_number "1"; gene_name "RD19"; oId "CUFF.5399.2"; nearest_ref "AT4G39090.1"; class_code "j"; tss_id "TSS32212";
Chr4	Cufflinks	exon	18216635	18216814	.	-	.	gene_id "XLOC_025979"; transcript_id "TCONS_00052852"; exon_number "2"; gene_name "RD19"; oId "CUFF.5399.2"; nearest_ref "AT4G39090.1"; class_code "j"; tss_id "TSS32212";
Chr4	Cufflinks	exon	18217939	18218363	.	-	.	gene_id "XLOC_025980"; transcript_id "TCONS_00051495"; exon_number "1"; gene_name "SHL1"; oId "AT4G39100.1"; nearest_ref "AT4G39100.1"; class_code "="; tss_id "TSS32213"; p_id "P25016";
Chr4	Cufflinks	exon	18218621	18218753	.	-	.	gene_id "XLOC_025980"; transcript_id "TCONS_00051495"; exon_number "2"; gene_name "SHL1"; oId "AT4G39100.1"; nearest_ref "AT4G39100.1"; class_code "="; tss_id "TSS32213"; p_id "P25016";
Chr4	Cufflinks	exon	18219336	18219404	.	-	.	gene_id "XLOC_025980"; transcript_id "TCONS_00051495"; exon_number "3"; gene_name "SHL1"; oId "AT4G39100.1"; nearest_ref "AT4G39100.1"; class_code "="; tss_id "TSS32213"; p_id "P25016";
Chr4	Cufflinks	exon	18219634	18219979	.	-	.	gene_id "XLOC_025980"; transcript_id "TCONS_00051495"; exon_number "4"; gene_name "SHL1"; oId "AT4G39100.1"; nearest_ref "AT4G39100.1"; class_code "="; tss_id "TSS32213"; p_id "P25016";
Chr4	Cufflinks	exon	18220062	18220282	.	-	.	gene_id "XLOC_025980"; transcript_id "TCONS_00051495"; exon_number "5"; gene_name "SHL1"; oId "AT4G39100.1"; nearest_ref "AT4G39100.1"; class_code "="; tss_id "TSS32213"; p_id "P25016";
Chr4	Cufflinks	exon	18217939	18218363	.	-	.	gene_id "XLOC_025980"; transcript_id "TCONS_00051496"; exon_number "1"; gene_name "SHL1"; oId "AT4G39100.2"; nearest_ref "AT4G39100.2"; class_code "="; tss_id "TSS32213"; p_id "P25015";
Chr4	Cufflinks	exon	18218621	18218733	.	-	.	gene_id "XLOC_025980"; transcript_id "TCONS_00051496"; exon_number "2"; gene_name "SHL1"; oId "AT4G39100.2"; nearest_ref "AT4G39100.2"; class_code "="; tss_id "TSS32213"; p_id "P25015";
Chr4	Cufflinks	exon	18219336	18219404	.	-	.	gene_id "XLOC_025980"; transcript_id "TCONS_00051496"; exon_number "3"; gene_name "SHL1"; oId "AT4G39100.2"; nearest_ref "AT4G39100.2"; class_code "="; tss_id "TSS32213"; p_id "P25015";
Chr4	Cufflinks	exon	18219634	18219979	.	-	.	gene_id "XLOC_025980"; transcript_id "TCONS_00051496"; exon_number "4"; gene_name "SHL1"; oId "AT4G39100.2"; nearest_ref "AT4G39100.2"; class_code "="; tss_id "TSS32213"; p_id "P25015";
Chr4	Cufflinks	exon	18220062	18220290	.	-	.	gene_id "XLOC_025980"; transcript_id "TCONS_00051496"; exon_number "5"; gene_name "SHL1"; oId "AT4G39100.2"; nearest_ref "AT4G39100.2"; class_code "="; tss_id "TSS32213"; p_id "P25015";
Chr4	Cufflinks	exon	18218468	18218753	.	-	.	gene_id "XLOC_025980"; transcript_id "TCONS_00054922"; exon_number "1"; gene_name "SHL1"; oId "CUFF.12982.3"; nearest_ref "AT4G39100.1"; class_code "j"; tss_id "TSS32213";
Chr4	Cufflinks	exon	18219336	18219404	.	-	.	gene_id "XLOC_025980"; transcript_id "TCONS_00054922"; exon_number "2"; gene_name "SHL1"; oId "CUFF.12982.3"; nearest_ref "AT4G39100.1"; class_code "j"; tss_id "TSS32213";
Chr4	Cufflinks	exon	18219634	18219979	.	-	.	gene_id "XLOC_025980"; transcript_id "TCONS_00054922"; exon_number "3"; gene_name "SHL1"; oId "CUFF.12982.3"; nearest_ref "AT4G39100.1"; class_code "j"; tss_id "TSS32213";
Chr4	Cufflinks	exon	18220062	18220349	.	-	.	gene_id "XLOC_025980"; transcript_id "TCONS_00054922"; exon_number "4"; gene_name "SHL1"; oId "CUFF.12982.3"; nearest_ref "AT4G39100.1"; class_code "j"; tss_id "TSS32213";
Chr4	Cufflinks	exon	18220584	18221112	.	-	.	gene_id "XLOC_025981"; transcript_id "TCONS_00053977"; exon_number "1"; gene_name "IMPL2"; oId "CUFF.4142.2"; nearest_ref "AT4G39120.1"; class_code "j"; tss_id "TSS32214";
Chr4	Cufflinks	exon	18225566	18225648	.	-	.	gene_id "XLOC_025981"; transcript_id "TCONS_00053977"; exon_number "2"; gene_name "IMPL2"; oId "CUFF.4142.2"; nearest_ref "AT4G39120.1"; class_code "j"; tss_id "TSS32214";
Chr4	Cufflinks	exon	18225768	18225893	.	-	.	gene_id "XLOC_025981"; transcript_id "TCONS_00053977"; exon_number "3"; gene_name "IMPL2"; oId "CUFF.4142.2"; nearest_ref "AT4G39120.1"; class_code "j"; tss_id "TSS32214";
Chr4	Cufflinks	exon	18226023	18226098	.	-	.	gene_id "XLOC_025981"; transcript_id "TCONS_00053977"; exon_number "4"; gene_name "IMPL2"; oId "CUFF.4142.2"; nearest_ref "AT4G39120.1"; class_code "j"; tss_id "TSS32214";
Chr4	Cufflinks	exon	18226367	18226433	.	-	.	gene_id "XLOC_025981"; transcript_id "TCONS_00053977"; exon_number "5"; gene_name "IMPL2"; oId "CUFF.4142.2"; nearest_ref "AT4G39120.1"; class_code "j"; tss_id "TSS32214";
Chr4	Cufflinks	exon	18226604	18226728	.	-	.	gene_id "XLOC_025981"; transcript_id "TCONS_00053977"; exon_number "6"; gene_name "IMPL2"; oId "CUFF.4142.2"; nearest_ref "AT4G39120.1"; class_code "j"; tss_id "TSS32214";
Chr4	Cufflinks	exon	18226902	18226951	.	-	.	gene_id "XLOC_025981"; transcript_id "TCONS_00053977"; exon_number "7"; gene_name "IMPL2"; oId "CUFF.4142.2"; nearest_ref "AT4G39120.1"; class_code "j"; tss_id "TSS32214";
Chr4	Cufflinks	exon	18227040	18227134	.	-	.	gene_id "XLOC_025981"; transcript_id "TCONS_00053977"; exon_number "8"; gene_name "IMPL2"; oId "CUFF.4142.2"; nearest_ref "AT4G39120.1"; class_code "j"; tss_id "TSS32214";
Chr4	Cufflinks	exon	18227318	18227396	.	-	.	gene_id "XLOC_025981"; transcript_id "TCONS_00053977"; exon_number "9"; gene_name "IMPL2"; oId "CUFF.4142.2"; nearest_ref "AT4G39120.1"; class_code "j"; tss_id "TSS32214";
Chr4	Cufflinks	exon	18227550	18227988	.	-	.	gene_id "XLOC_025981"; transcript_id "TCONS_00053977"; exon_number "10"; gene_name "IMPL2"; oId "CUFF.4142.2"; nearest_ref "AT4G39120.1"; class_code "j"; tss_id "TSS32214";
Chr4	Cufflinks	exon	18220584	18221112	.	-	.	gene_id "XLOC_025981"; transcript_id "TCONS_00053976"; exon_number "1"; gene_name "IMPL2"; oId "CUFF.4142.1"; nearest_ref "AT4G39120.1"; class_code "j"; tss_id "TSS32214";
Chr4	Cufflinks	exon	18225566	18225879	.	-	.	gene_id "XLOC_025981"; transcript_id "TCONS_00053976"; exon_number "2"; gene_name "IMPL2"; oId "CUFF.4142.1"; nearest_ref "AT4G39120.1"; class_code "j"; tss_id "TSS32214";
Chr4	Cufflinks	exon	18226009	18226098	.	-	.	gene_id "XLOC_025981"; transcript_id "TCONS_00053976"; exon_number "3"; gene_name "IMPL2"; oId "CUFF.4142.1"; nearest_ref "AT4G39120.1"; class_code "j"; tss_id "TSS32214";
Chr4	Cufflinks	exon	18226367	18226433	.	-	.	gene_id "XLOC_025981"; transcript_id "TCONS_00053976"; exon_number "4"; gene_name "IMPL2"; oId "CUFF.4142.1"; nearest_ref "AT4G39120.1"; class_code "j"; tss_id "TSS32214";
Chr4	Cufflinks	exon	18226604	18226728	.	-	.	gene_id "XLOC_025981"; transcript_id "TCONS_00053976"; exon_number "5"; gene_name "IMPL2"; oId "CUFF.4142.1"; nearest_ref "AT4G39120.1"; class_code "j"; tss_id "TSS32214";
Chr4	Cufflinks	exon	18226902	18226951	.	-	.	gene_id "XLOC_025981"; transcript_id "TCONS_00053976"; exon_number "6"; gene_name "IMPL2"; oId "CUFF.4142.1"; nearest_ref "AT4G39120.1"; class_code "j"; tss_id "TSS32214";
Chr4	Cufflinks	exon	18227040	18227134	.	-	.	gene_id "XLOC_025981"; transcript_id "TCONS_00053976"; exon_number "7"; gene_name "IMPL2"; oId "CUFF.4142.1"; nearest_ref "AT4G39120.1"; class_code "j"; tss_id "TSS32214";
Chr4	Cufflinks	exon	18227318	18227396	.	-	.	gene_id "XLOC_025981"; transcript_id "TCONS_00053976"; exon_number "8"; gene_name "IMPL2"; oId "CUFF.4142.1"; nearest_ref "AT4G39120.1"; class_code "j"; tss_id "TSS32214";
Chr4	Cufflinks	exon	18227550	18227988	.	-	.	gene_id "XLOC_025981"; transcript_id "TCONS_00053976"; exon_number "9"; gene_name "IMPL2"; oId "CUFF.4142.1"; nearest_ref "AT4G39120.1"; class_code "j"; tss_id "TSS32214";
Chr4	Cufflinks	exon	18220589	18221112	.	-	.	gene_id "XLOC_025981"; transcript_id "TCONS_00051497"; exon_number "1"; gene_name "IMPL2"; oId "AT4G39120.1"; nearest_ref "AT4G39120.1"; class_code "="; tss_id "TSS32214"; p_id "P25017";
Chr4	Cufflinks	exon	18225566	18225648	.	-	.	gene_id "XLOC_025981"; transcript_id "TCONS_00051497"; exon_number "2"; gene_name "IMPL2"; oId "AT4G39120.1"; nearest_ref "AT4G39120.1"; class_code "="; tss_id "TSS32214"; p_id "P25017";
Chr4	Cufflinks	exon	18225768	18225879	.	-	.	gene_id "XLOC_025981"; transcript_id "TCONS_00051497"; exon_number "3"; gene_name "IMPL2"; oId "AT4G39120.1"; nearest_ref "AT4G39120.1"; class_code "="; tss_id "TSS32214"; p_id "P25017";
Chr4	Cufflinks	exon	18226009	18226098	.	-	.	gene_id "XLOC_025981"; transcript_id "TCONS_00051497"; exon_number "4"; gene_name "IMPL2"; oId "AT4G39120.1"; nearest_ref "AT4G39120.1"; class_code "="; tss_id "TSS32214"; p_id "P25017";
Chr4	Cufflinks	exon	18226367	18226433	.	-	.	gene_id "XLOC_025981"; transcript_id "TCONS_00051497"; exon_number "5"; gene_name "IMPL2"; oId "AT4G39120.1"; nearest_ref "AT4G39120.1"; class_code "="; tss_id "TSS32214"; p_id "P25017";
Chr4	Cufflinks	exon	18226604	18226728	.	-	.	gene_id "XLOC_025981"; transcript_id "TCONS_00051497"; exon_number "6"; gene_name "IMPL2"; oId "AT4G39120.1"; nearest_ref "AT4G39120.1"; class_code "="; tss_id "TSS32214"; p_id "P25017";
Chr4	Cufflinks	exon	18226902	18226951	.	-	.	gene_id "XLOC_025981"; transcript_id "TCONS_00051497"; exon_number "7"; gene_name "IMPL2"; oId "AT4G39120.1"; nearest_ref "AT4G39120.1"; class_code "="; tss_id "TSS32214"; p_id "P25017";
Chr4	Cufflinks	exon	18227040	18227134	.	-	.	gene_id "XLOC_025981"; transcript_id "TCONS_00051497"; exon_number "8"; gene_name "IMPL2"; oId "AT4G39120.1"; nearest_ref "AT4G39120.1"; class_code "="; tss_id "TSS32214"; p_id "P25017";
Chr4	Cufflinks	exon	18227318	18227396	.	-	.	gene_id "XLOC_025981"; transcript_id "TCONS_00051497"; exon_number "9"; gene_name "IMPL2"; oId "AT4G39120.1"; nearest_ref "AT4G39120.1"; class_code "="; tss_id "TSS32214"; p_id "P25017";
Chr4	Cufflinks	exon	18227550	18227988	.	-	.	gene_id "XLOC_025981"; transcript_id "TCONS_00051497"; exon_number "10"; gene_name "IMPL2"; oId "AT4G39120.1"; nearest_ref "AT4G39120.1"; class_code "="; tss_id "TSS32214"; p_id "P25017";
Chr4	Cufflinks	exon	18222483	18225119	.	-	.	gene_id "XLOC_025982"; transcript_id "TCONS_00051498"; exon_number "1"; gene_name "AT4G39110"; oId "AT4G39110.1"; nearest_ref "AT4G39110.1"; class_code "="; tss_id "TSS32215"; p_id "P25018";
Chr4	Cufflinks	exon	18228118	18228368	.	-	.	gene_id "XLOC_025983"; transcript_id "TCONS_00051499"; exon_number "1"; gene_name "AT4G39130"; oId "AT4G39130.1"; nearest_ref "AT4G39130.1"; class_code "="; tss_id "TSS32216"; p_id "P25019";
Chr4	Cufflinks	exon	18228575	18228852	.	-	.	gene_id "XLOC_025983"; transcript_id "TCONS_00051499"; exon_number "2"; gene_name "AT4G39130"; oId "AT4G39130.1"; nearest_ref "AT4G39130.1"; class_code "="; tss_id "TSS32216"; p_id "P25019";
Chr4	Cufflinks	exon	18229331	18229529	.	-	.	gene_id "XLOC_025984"; transcript_id "TCONS_00051500"; exon_number "1"; gene_name "AT4G39140"; oId "AT4G39140.5"; nearest_ref "AT4G39140.5"; class_code "="; tss_id "TSS32217"; p_id "P25020";
Chr4	Cufflinks	exon	18229633	18230593	.	-	.	gene_id "XLOC_025984"; transcript_id "TCONS_00051500"; exon_number "2"; gene_name "AT4G39140"; oId "AT4G39140.5"; nearest_ref "AT4G39140.5"; class_code "="; tss_id "TSS32217"; p_id "P25020";
Chr4	Cufflinks	exon	18230677	18230723	.	-	.	gene_id "XLOC_025984"; transcript_id "TCONS_00051500"; exon_number "3"; gene_name "AT4G39140"; oId "AT4G39140.5"; nearest_ref "AT4G39140.5"; class_code "="; tss_id "TSS32217"; p_id "P25020";
Chr4	Cufflinks	exon	18230997	18231291	.	-	.	gene_id "XLOC_025984"; transcript_id "TCONS_00051500"; exon_number "4"; gene_name "AT4G39140"; oId "AT4G39140.5"; nearest_ref "AT4G39140.5"; class_code "="; tss_id "TSS32217"; p_id "P25020";
Chr4	Cufflinks	exon	18231914	18232011	.	-	.	gene_id "XLOC_025984"; transcript_id "TCONS_00051500"; exon_number "5"; gene_name "AT4G39140"; oId "AT4G39140.5"; nearest_ref "AT4G39140.5"; class_code "="; tss_id "TSS32217"; p_id "P25020";
Chr4	Cufflinks	exon	18229331	18229529	.	-	.	gene_id "XLOC_025984"; transcript_id "TCONS_00051501"; exon_number "1"; gene_name "AT4G39140"; oId "AT4G39140.1"; nearest_ref "AT4G39140.1"; class_code "="; tss_id "TSS32217"; p_id "P25020";
Chr4	Cufflinks	exon	18229633	18230593	.	-	.	gene_id "XLOC_025984"; transcript_id "TCONS_00051501"; exon_number "2"; gene_name "AT4G39140"; oId "AT4G39140.1"; nearest_ref "AT4G39140.1"; class_code "="; tss_id "TSS32217"; p_id "P25020";
Chr4	Cufflinks	exon	18230677	18230723	.	-	.	gene_id "XLOC_025984"; transcript_id "TCONS_00051501"; exon_number "3"; gene_name "AT4G39140"; oId "AT4G39140.1"; nearest_ref "AT4G39140.1"; class_code "="; tss_id "TSS32217"; p_id "P25020";
Chr4	Cufflinks	exon	18230997	18231378	.	-	.	gene_id "XLOC_025984"; transcript_id "TCONS_00051501"; exon_number "4"; gene_name "AT4G39140"; oId "AT4G39140.1"; nearest_ref "AT4G39140.1"; class_code "="; tss_id "TSS32217"; p_id "P25020";
Chr4	Cufflinks	exon	18231907	18232020	.	-	.	gene_id "XLOC_025984"; transcript_id "TCONS_00051501"; exon_number "5"; gene_name "AT4G39140"; oId "AT4G39140.1"; nearest_ref "AT4G39140.1"; class_code "="; tss_id "TSS32217"; p_id "P25020";
Chr4	Cufflinks	exon	18229331	18229529	.	-	.	gene_id "XLOC_025984"; transcript_id "TCONS_00051502"; exon_number "1"; gene_name "AT4G39140"; oId "AT4G39140.4"; nearest_ref "AT4G39140.4"; class_code "="; tss_id "TSS32217"; p_id "P25020";
Chr4	Cufflinks	exon	18229633	18230593	.	-	.	gene_id "XLOC_025984"; transcript_id "TCONS_00051502"; exon_number "2"; gene_name "AT4G39140"; oId "AT4G39140.4"; nearest_ref "AT4G39140.4"; class_code "="; tss_id "TSS32217"; p_id "P25020";
Chr4	Cufflinks	exon	18230677	18230723	.	-	.	gene_id "XLOC_025984"; transcript_id "TCONS_00051502"; exon_number "3"; gene_name "AT4G39140"; oId "AT4G39140.4"; nearest_ref "AT4G39140.4"; class_code "="; tss_id "TSS32217"; p_id "P25020";
Chr4	Cufflinks	exon	18230997	18231301	.	-	.	gene_id "XLOC_025984"; transcript_id "TCONS_00051502"; exon_number "4"; gene_name "AT4G39140"; oId "AT4G39140.4"; nearest_ref "AT4G39140.4"; class_code "="; tss_id "TSS32217"; p_id "P25020";
Chr4	Cufflinks	exon	18231914	18232040	.	-	.	gene_id "XLOC_025984"; transcript_id "TCONS_00051502"; exon_number "5"; gene_name "AT4G39140"; oId "AT4G39140.4"; nearest_ref "AT4G39140.4"; class_code "="; tss_id "TSS32217"; p_id "P25020";
Chr4	Cufflinks	exon	18229331	18229529	.	-	.	gene_id "XLOC_025984"; transcript_id "TCONS_00051503"; exon_number "1"; gene_name "AT4G39140"; oId "AT4G39140.2"; nearest_ref "AT4G39140.2"; class_code "="; tss_id "TSS32217"; p_id "P25020";
Chr4	Cufflinks	exon	18229633	18230593	.	-	.	gene_id "XLOC_025984"; transcript_id "TCONS_00051503"; exon_number "2"; gene_name "AT4G39140"; oId "AT4G39140.2"; nearest_ref "AT4G39140.2"; class_code "="; tss_id "TSS32217"; p_id "P25020";
Chr4	Cufflinks	exon	18230677	18230723	.	-	.	gene_id "XLOC_025984"; transcript_id "TCONS_00051503"; exon_number "3"; gene_name "AT4G39140"; oId "AT4G39140.2"; nearest_ref "AT4G39140.2"; class_code "="; tss_id "TSS32217"; p_id "P25020";
Chr4	Cufflinks	exon	18230997	18231374	.	-	.	gene_id "XLOC_025984"; transcript_id "TCONS_00051503"; exon_number "4"; gene_name "AT4G39140"; oId "AT4G39140.2"; nearest_ref "AT4G39140.2"; class_code "="; tss_id "TSS32217"; p_id "P25020";
Chr4	Cufflinks	exon	18231914	18232054	.	-	.	gene_id "XLOC_025984"; transcript_id "TCONS_00051503"; exon_number "5"; gene_name "AT4G39140"; oId "AT4G39140.2"; nearest_ref "AT4G39140.2"; class_code "="; tss_id "TSS32217"; p_id "P25020";
Chr4	Cufflinks	exon	18229331	18229529	.	-	.	gene_id "XLOC_025984"; transcript_id "TCONS_00051504"; exon_number "1"; gene_name "AT4G39140"; oId "AT4G39140.3"; nearest_ref "AT4G39140.3"; class_code "="; tss_id "TSS32217"; p_id "P25020";
Chr4	Cufflinks	exon	18229633	18230593	.	-	.	gene_id "XLOC_025984"; transcript_id "TCONS_00051504"; exon_number "2"; gene_name "AT4G39140"; oId "AT4G39140.3"; nearest_ref "AT4G39140.3"; class_code "="; tss_id "TSS32217"; p_id "P25020";
Chr4	Cufflinks	exon	18230677	18230723	.	-	.	gene_id "XLOC_025984"; transcript_id "TCONS_00051504"; exon_number "3"; gene_name "AT4G39140"; oId "AT4G39140.3"; nearest_ref "AT4G39140.3"; class_code "="; tss_id "TSS32217"; p_id "P25020";
Chr4	Cufflinks	exon	18230997	18231378	.	-	.	gene_id "XLOC_025984"; transcript_id "TCONS_00051504"; exon_number "4"; gene_name "AT4G39140"; oId "AT4G39140.3"; nearest_ref "AT4G39140.3"; class_code "="; tss_id "TSS32217"; p_id "P25020";
Chr4	Cufflinks	exon	18231914	18232071	.	-	.	gene_id "XLOC_025984"; transcript_id "TCONS_00051504"; exon_number "5"; gene_name "AT4G39140"; oId "AT4G39140.3"; nearest_ref "AT4G39140.3"; class_code "="; tss_id "TSS32217"; p_id "P25020";
Chr4	Cufflinks	exon	18231514	18231828	.	-	.	gene_id "XLOC_025985"; transcript_id "TCONS_00051505"; exon_number "1"; gene_name "AT4G39140"; oId "CUFF.8134.1"; nearest_ref "AT4G39140.3"; class_code "i"; tss_id "TSS32218";
Chr4	Cufflinks	exon	18233485	18233749	.	-	.	gene_id "XLOC_025986"; transcript_id "TCONS_00051506"; exon_number "1"; gene_name "AT4G39150"; oId "AT4G39150.2"; nearest_ref "AT4G39150.2"; class_code "="; tss_id "TSS32219"; p_id "P25021";
Chr4	Cufflinks	exon	18233823	18233903	.	-	.	gene_id "XLOC_025986"; transcript_id "TCONS_00051506"; exon_number "2"; gene_name "AT4G39150"; oId "AT4G39150.2"; nearest_ref "AT4G39150.2"; class_code "="; tss_id "TSS32219"; p_id "P25021";
Chr4	Cufflinks	exon	18234021	18234193	.	-	.	gene_id "XLOC_025986"; transcript_id "TCONS_00051506"; exon_number "3"; gene_name "AT4G39150"; oId "AT4G39150.2"; nearest_ref "AT4G39150.2"; class_code "="; tss_id "TSS32219"; p_id "P25021";
Chr4	Cufflinks	exon	18234298	18234456	.	-	.	gene_id "XLOC_025986"; transcript_id "TCONS_00051506"; exon_number "4"; gene_name "AT4G39150"; oId "AT4G39150.2"; nearest_ref "AT4G39150.2"; class_code "="; tss_id "TSS32219"; p_id "P25021";
Chr4	Cufflinks	exon	18234586	18234715	.	-	.	gene_id "XLOC_025986"; transcript_id "TCONS_00051506"; exon_number "5"; gene_name "AT4G39150"; oId "AT4G39150.2"; nearest_ref "AT4G39150.2"; class_code "="; tss_id "TSS32219"; p_id "P25021";
Chr4	Cufflinks	exon	18234801	18234966	.	-	.	gene_id "XLOC_025986"; transcript_id "TCONS_00051506"; exon_number "6"; gene_name "AT4G39150"; oId "AT4G39150.2"; nearest_ref "AT4G39150.2"; class_code "="; tss_id "TSS32219"; p_id "P25021";
Chr4	Cufflinks	exon	18235134	18235216	.	-	.	gene_id "XLOC_025986"; transcript_id "TCONS_00051506"; exon_number "7"; gene_name "AT4G39150"; oId "AT4G39150.2"; nearest_ref "AT4G39150.2"; class_code "="; tss_id "TSS32219"; p_id "P25021";
Chr4	Cufflinks	exon	18235370	18235429	.	-	.	gene_id "XLOC_025986"; transcript_id "TCONS_00051506"; exon_number "8"; gene_name "AT4G39150"; oId "AT4G39150.2"; nearest_ref "AT4G39150.2"; class_code "="; tss_id "TSS32219"; p_id "P25021";
Chr4	Cufflinks	exon	18235654	18235749	.	-	.	gene_id "XLOC_025986"; transcript_id "TCONS_00051506"; exon_number "9"; gene_name "AT4G39150"; oId "AT4G39150.2"; nearest_ref "AT4G39150.2"; class_code "="; tss_id "TSS32219"; p_id "P25021";
Chr4	Cufflinks	exon	18235831	18235843	.	-	.	gene_id "XLOC_025986"; transcript_id "TCONS_00051506"; exon_number "10"; gene_name "AT4G39150"; oId "AT4G39150.2"; nearest_ref "AT4G39150.2"; class_code "="; tss_id "TSS32219"; p_id "P25021";
Chr4	Cufflinks	exon	18233485	18233749	.	-	.	gene_id "XLOC_025986"; transcript_id "TCONS_00051507"; exon_number "1"; gene_name "AT4G39150"; oId "AT4G39150.1"; nearest_ref "AT4G39150.1"; class_code "="; tss_id "TSS32220"; p_id "P25021";
Chr4	Cufflinks	exon	18233823	18233903	.	-	.	gene_id "XLOC_025986"; transcript_id "TCONS_00051507"; exon_number "2"; gene_name "AT4G39150"; oId "AT4G39150.1"; nearest_ref "AT4G39150.1"; class_code "="; tss_id "TSS32220"; p_id "P25021";
Chr4	Cufflinks	exon	18234021	18234193	.	-	.	gene_id "XLOC_025986"; transcript_id "TCONS_00051507"; exon_number "3"; gene_name "AT4G39150"; oId "AT4G39150.1"; nearest_ref "AT4G39150.1"; class_code "="; tss_id "TSS32220"; p_id "P25021";
Chr4	Cufflinks	exon	18234298	18234456	.	-	.	gene_id "XLOC_025986"; transcript_id "TCONS_00051507"; exon_number "4"; gene_name "AT4G39150"; oId "AT4G39150.1"; nearest_ref "AT4G39150.1"; class_code "="; tss_id "TSS32220"; p_id "P25021";
Chr4	Cufflinks	exon	18234586	18234715	.	-	.	gene_id "XLOC_025986"; transcript_id "TCONS_00051507"; exon_number "5"; gene_name "AT4G39150"; oId "AT4G39150.1"; nearest_ref "AT4G39150.1"; class_code "="; tss_id "TSS32220"; p_id "P25021";
Chr4	Cufflinks	exon	18234801	18234966	.	-	.	gene_id "XLOC_025986"; transcript_id "TCONS_00051507"; exon_number "6"; gene_name "AT4G39150"; oId "AT4G39150.1"; nearest_ref "AT4G39150.1"; class_code "="; tss_id "TSS32220"; p_id "P25021";
Chr4	Cufflinks	exon	18235134	18235216	.	-	.	gene_id "XLOC_025986"; transcript_id "TCONS_00051507"; exon_number "7"; gene_name "AT4G39150"; oId "AT4G39150.1"; nearest_ref "AT4G39150.1"; class_code "="; tss_id "TSS32220"; p_id "P25021";
Chr4	Cufflinks	exon	18235370	18235429	.	-	.	gene_id "XLOC_025986"; transcript_id "TCONS_00051507"; exon_number "8"; gene_name "AT4G39150"; oId "AT4G39150.1"; nearest_ref "AT4G39150.1"; class_code "="; tss_id "TSS32220"; p_id "P25021";
Chr4	Cufflinks	exon	18235654	18235749	.	-	.	gene_id "XLOC_025986"; transcript_id "TCONS_00051507"; exon_number "9"; gene_name "AT4G39150"; oId "AT4G39150.1"; nearest_ref "AT4G39150.1"; class_code "="; tss_id "TSS32220"; p_id "P25021";
Chr4	Cufflinks	exon	18236023	18236064	.	-	.	gene_id "XLOC_025986"; transcript_id "TCONS_00051507"; exon_number "10"; gene_name "AT4G39150"; oId "AT4G39150.1"; nearest_ref "AT4G39150.1"; class_code "="; tss_id "TSS32220"; p_id "P25021";
Chr4	Cufflinks	exon	18243726	18244020	.	-	.	gene_id "XLOC_025987"; transcript_id "TCONS_00051508"; exon_number "1"; gene_name "SEC14"; oId "AT4G39180.2"; nearest_ref "AT4G39180.2"; class_code "="; tss_id "TSS32221"; p_id "P25023";
Chr4	Cufflinks	exon	18244131	18244205	.	-	.	gene_id "XLOC_025987"; transcript_id "TCONS_00051508"; exon_number "2"; gene_name "SEC14"; oId "AT4G39180.2"; nearest_ref "AT4G39180.2"; class_code "="; tss_id "TSS32221"; p_id "P25023";
Chr4	Cufflinks	exon	18244284	18244630	.	-	.	gene_id "XLOC_025987"; transcript_id "TCONS_00051508"; exon_number "3"; gene_name "SEC14"; oId "AT4G39180.2"; nearest_ref "AT4G39180.2"; class_code "="; tss_id "TSS32221"; p_id "P25023";
Chr4	Cufflinks	exon	18244703	18244844	.	-	.	gene_id "XLOC_025987"; transcript_id "TCONS_00051508"; exon_number "4"; gene_name "SEC14"; oId "AT4G39180.2"; nearest_ref "AT4G39180.2"; class_code "="; tss_id "TSS32221"; p_id "P25023";
Chr4	Cufflinks	exon	18244922	18245011	.	-	.	gene_id "XLOC_025987"; transcript_id "TCONS_00051508"; exon_number "5"; gene_name "SEC14"; oId "AT4G39180.2"; nearest_ref "AT4G39180.2"; class_code "="; tss_id "TSS32221"; p_id "P25023";
Chr4	Cufflinks	exon	18245108	18245207	.	-	.	gene_id "XLOC_025987"; transcript_id "TCONS_00051508"; exon_number "6"; gene_name "SEC14"; oId "AT4G39180.2"; nearest_ref "AT4G39180.2"; class_code "="; tss_id "TSS32221"; p_id "P25023";
Chr4	Cufflinks	exon	18245296	18245345	.	-	.	gene_id "XLOC_025987"; transcript_id "TCONS_00051508"; exon_number "7"; gene_name "SEC14"; oId "AT4G39180.2"; nearest_ref "AT4G39180.2"; class_code "="; tss_id "TSS32221"; p_id "P25023";
Chr4	Cufflinks	exon	18245438	18245539	.	-	.	gene_id "XLOC_025987"; transcript_id "TCONS_00051508"; exon_number "8"; gene_name "SEC14"; oId "AT4G39180.2"; nearest_ref "AT4G39180.2"; class_code "="; tss_id "TSS32221"; p_id "P25023";
Chr4	Cufflinks	exon	18245629	18245706	.	-	.	gene_id "XLOC_025987"; transcript_id "TCONS_00051508"; exon_number "9"; gene_name "SEC14"; oId "AT4G39180.2"; nearest_ref "AT4G39180.2"; class_code "="; tss_id "TSS32221"; p_id "P25023";
Chr4	Cufflinks	exon	18245788	18246054	.	-	.	gene_id "XLOC_025987"; transcript_id "TCONS_00051508"; exon_number "10"; gene_name "SEC14"; oId "AT4G39180.2"; nearest_ref "AT4G39180.2"; class_code "="; tss_id "TSS32221"; p_id "P25023";
Chr4	Cufflinks	exon	18246135	18246234	.	-	.	gene_id "XLOC_025987"; transcript_id "TCONS_00051508"; exon_number "11"; gene_name "SEC14"; oId "AT4G39180.2"; nearest_ref "AT4G39180.2"; class_code "="; tss_id "TSS32221"; p_id "P25023";
Chr4	Cufflinks	exon	18246304	18246553	.	-	.	gene_id "XLOC_025987"; transcript_id "TCONS_00051508"; exon_number "12"; gene_name "SEC14"; oId "AT4G39180.2"; nearest_ref "AT4G39180.2"; class_code "="; tss_id "TSS32221"; p_id "P25023";
Chr4	Cufflinks	exon	18246628	18246684	.	-	.	gene_id "XLOC_025987"; transcript_id "TCONS_00051508"; exon_number "13"; gene_name "SEC14"; oId "AT4G39180.2"; nearest_ref "AT4G39180.2"; class_code "="; tss_id "TSS32221"; p_id "P25023";
Chr4	Cufflinks	exon	18246964	18246990	.	-	.	gene_id "XLOC_025987"; transcript_id "TCONS_00051508"; exon_number "14"; gene_name "SEC14"; oId "AT4G39180.2"; nearest_ref "AT4G39180.2"; class_code "="; tss_id "TSS32221"; p_id "P25023";
Chr4	Cufflinks	exon	18243774	18244020	.	-	.	gene_id "XLOC_025987"; transcript_id "TCONS_00051509"; exon_number "1"; gene_name "SEC14"; oId "AT4G39180.1"; nearest_ref "AT4G39180.1"; class_code "="; tss_id "TSS32222"; p_id "P25022";
Chr4	Cufflinks	exon	18244131	18244205	.	-	.	gene_id "XLOC_025987"; transcript_id "TCONS_00051509"; exon_number "2"; gene_name "SEC14"; oId "AT4G39180.1"; nearest_ref "AT4G39180.1"; class_code "="; tss_id "TSS32222"; p_id "P25022";
Chr4	Cufflinks	exon	18244284	18244630	.	-	.	gene_id "XLOC_025987"; transcript_id "TCONS_00051509"; exon_number "3"; gene_name "SEC14"; oId "AT4G39180.1"; nearest_ref "AT4G39180.1"; class_code "="; tss_id "TSS32222"; p_id "P25022";
Chr4	Cufflinks	exon	18244703	18244847	.	-	.	gene_id "XLOC_025987"; transcript_id "TCONS_00051509"; exon_number "4"; gene_name "SEC14"; oId "AT4G39180.1"; nearest_ref "AT4G39180.1"; class_code "="; tss_id "TSS32222"; p_id "P25022";
Chr4	Cufflinks	exon	18244922	18245011	.	-	.	gene_id "XLOC_025987"; transcript_id "TCONS_00051509"; exon_number "5"; gene_name "SEC14"; oId "AT4G39180.1"; nearest_ref "AT4G39180.1"; class_code "="; tss_id "TSS32222"; p_id "P25022";
Chr4	Cufflinks	exon	18245108	18245207	.	-	.	gene_id "XLOC_025987"; transcript_id "TCONS_00051509"; exon_number "6"; gene_name "SEC14"; oId "AT4G39180.1"; nearest_ref "AT4G39180.1"; class_code "="; tss_id "TSS32222"; p_id "P25022";
Chr4	Cufflinks	exon	18245296	18245345	.	-	.	gene_id "XLOC_025987"; transcript_id "TCONS_00051509"; exon_number "7"; gene_name "SEC14"; oId "AT4G39180.1"; nearest_ref "AT4G39180.1"; class_code "="; tss_id "TSS32222"; p_id "P25022";
Chr4	Cufflinks	exon	18245438	18245539	.	-	.	gene_id "XLOC_025987"; transcript_id "TCONS_00051509"; exon_number "8"; gene_name "SEC14"; oId "AT4G39180.1"; nearest_ref "AT4G39180.1"; class_code "="; tss_id "TSS32222"; p_id "P25022";
Chr4	Cufflinks	exon	18245629	18245706	.	-	.	gene_id "XLOC_025987"; transcript_id "TCONS_00051509"; exon_number "9"; gene_name "SEC14"; oId "AT4G39180.1"; nearest_ref "AT4G39180.1"; class_code "="; tss_id "TSS32222"; p_id "P25022";
Chr4	Cufflinks	exon	18245788	18246054	.	-	.	gene_id "XLOC_025987"; transcript_id "TCONS_00051509"; exon_number "10"; gene_name "SEC14"; oId "AT4G39180.1"; nearest_ref "AT4G39180.1"; class_code "="; tss_id "TSS32222"; p_id "P25022";
Chr4	Cufflinks	exon	18246135	18246234	.	-	.	gene_id "XLOC_025987"; transcript_id "TCONS_00051509"; exon_number "11"; gene_name "SEC14"; oId "AT4G39180.1"; nearest_ref "AT4G39180.1"; class_code "="; tss_id "TSS32222"; p_id "P25022";
Chr4	Cufflinks	exon	18246304	18246553	.	-	.	gene_id "XLOC_025987"; transcript_id "TCONS_00051509"; exon_number "12"; gene_name "SEC14"; oId "AT4G39180.1"; nearest_ref "AT4G39180.1"; class_code "="; tss_id "TSS32222"; p_id "P25022";
Chr4	Cufflinks	exon	18246628	18246684	.	-	.	gene_id "XLOC_025987"; transcript_id "TCONS_00051509"; exon_number "13"; gene_name "SEC14"; oId "AT4G39180.1"; nearest_ref "AT4G39180.1"; class_code "="; tss_id "TSS32222"; p_id "P25022";
Chr4	Cufflinks	exon	18248393	18248805	.	-	.	gene_id "XLOC_025987"; transcript_id "TCONS_00051509"; exon_number "14"; gene_name "SEC14"; oId "AT4G39180.1"; nearest_ref "AT4G39180.1"; class_code "="; tss_id "TSS32222"; p_id "P25022";
Chr4	Cufflinks	exon	18251811	18253073	.	-	.	gene_id "XLOC_025988"; transcript_id "TCONS_00051510"; exon_number "1"; gene_name "AT4G39190"; oId "AT4G39190.1"; nearest_ref "AT4G39190.1"; class_code "="; tss_id "TSS32223"; p_id "P25024";
Chr4	Cufflinks	exon	18254989	18255024	.	-	.	gene_id "XLOC_025989"; transcript_id "TCONS_00051511"; exon_number "1"; gene_name "AT4G39195"; oId "AT4G39195.1"; nearest_ref "AT4G39195.1"; class_code "="; tss_id "TSS32224";
Chr4	Cufflinks	exon	18265879	18266190	.	-	.	gene_id "XLOC_025990"; transcript_id "TCONS_00052853"; exon_number "1"; gene_name "AT4G39230"; oId "CUFF.5409.1"; nearest_ref "AT4G39230.1"; class_code "j"; tss_id "TSS32225";
Chr4	Cufflinks	exon	18266276	18266479	.	-	.	gene_id "XLOC_025990"; transcript_id "TCONS_00052853"; exon_number "2"; gene_name "AT4G39230"; oId "CUFF.5409.1"; nearest_ref "AT4G39230.1"; class_code "j"; tss_id "TSS32225";
Chr4	Cufflinks	exon	18266695	18266932	.	-	.	gene_id "XLOC_025990"; transcript_id "TCONS_00052853"; exon_number "3"; gene_name "AT4G39230"; oId "CUFF.5409.1"; nearest_ref "AT4G39230.1"; class_code "j"; tss_id "TSS32225";
Chr4	Cufflinks	exon	18267176	18267310	.	-	.	gene_id "XLOC_025990"; transcript_id "TCONS_00052853"; exon_number "4"; gene_name "AT4G39230"; oId "CUFF.5409.1"; nearest_ref "AT4G39230.1"; class_code "j"; tss_id "TSS32225";
Chr4	Cufflinks	exon	18267422	18267612	.	-	.	gene_id "XLOC_025990"; transcript_id "TCONS_00052853"; exon_number "5"; gene_name "AT4G39230"; oId "CUFF.5409.1"; nearest_ref "AT4G39230.1"; class_code "j"; tss_id "TSS32225";
Chr4	Cufflinks	exon	18267851	18267858	.	-	.	gene_id "XLOC_025990"; transcript_id "TCONS_00052853"; exon_number "6"; gene_name "AT4G39230"; oId "CUFF.5409.1"; nearest_ref "AT4G39230.1"; class_code "j"; tss_id "TSS32225";
Chr4	Cufflinks	exon	18265885	18266190	.	-	.	gene_id "XLOC_025990"; transcript_id "TCONS_00051512"; exon_number "1"; gene_name "AT4G39230"; oId "AT4G39230.1"; nearest_ref "AT4G39230.1"; class_code "="; tss_id "TSS32225"; p_id "P25025";
Chr4	Cufflinks	exon	18266276	18266479	.	-	.	gene_id "XLOC_025990"; transcript_id "TCONS_00051512"; exon_number "2"; gene_name "AT4G39230"; oId "AT4G39230.1"; nearest_ref "AT4G39230.1"; class_code "="; tss_id "TSS32225"; p_id "P25025";
Chr4	Cufflinks	exon	18266695	18266932	.	-	.	gene_id "XLOC_025990"; transcript_id "TCONS_00051512"; exon_number "3"; gene_name "AT4G39230"; oId "AT4G39230.1"; nearest_ref "AT4G39230.1"; class_code "="; tss_id "TSS32225"; p_id "P25025";
Chr4	Cufflinks	exon	18267176	18267310	.	-	.	gene_id "XLOC_025990"; transcript_id "TCONS_00051512"; exon_number "4"; gene_name "AT4G39230"; oId "AT4G39230.1"; nearest_ref "AT4G39230.1"; class_code "="; tss_id "TSS32225"; p_id "P25025";
Chr4	Cufflinks	exon	18267422	18267829	.	-	.	gene_id "XLOC_025990"; transcript_id "TCONS_00051512"; exon_number "5"; gene_name "AT4G39230"; oId "AT4G39230.1"; nearest_ref "AT4G39230.1"; class_code "="; tss_id "TSS32225"; p_id "P25025";
Chr4	Cufflinks	exon	18269150	18269412	.	-	.	gene_id "XLOC_025991"; transcript_id "TCONS_00051513"; exon_number "1"; gene_name "AT4G39240"; oId "AT4G39240.1"; nearest_ref "AT4G39240.1"; class_code "="; tss_id "TSS32226"; p_id "P25026";
Chr4	Cufflinks	exon	18269594	18270787	.	-	.	gene_id "XLOC_025991"; transcript_id "TCONS_00051513"; exon_number "2"; gene_name "AT4G39240"; oId "AT4G39240.1"; nearest_ref "AT4G39240.1"; class_code "="; tss_id "TSS32226"; p_id "P25026";
Chr4	Cufflinks	exon	18271457	18271481	.	-	.	gene_id "XLOC_025992"; transcript_id "TCONS_00051514"; exon_number "1"; gene_name "ATRL1"; oId "AT4G39250.1"; nearest_ref "AT4G39250.1"; class_code "="; tss_id "TSS32227"; p_id "P25027";
Chr4	Cufflinks	exon	18271580	18271857	.	-	.	gene_id "XLOC_025992"; transcript_id "TCONS_00051514"; exon_number "2"; gene_name "ATRL1"; oId "AT4G39250.1"; nearest_ref "AT4G39250.1"; class_code "="; tss_id "TSS32227"; p_id "P25027";
Chr4	Cufflinks	exon	18273899	18274185	.	-	.	gene_id "XLOC_025993"; transcript_id "TCONS_00051515"; exon_number "1"; gene_name "CCR1"; oId "AT4G39260.3"; nearest_ref "AT4G39260.3"; class_code "="; tss_id "TSS32228"; p_id "P25030";
Chr4	Cufflinks	exon	18274417	18274567	.	-	.	gene_id "XLOC_025993"; transcript_id "TCONS_00051515"; exon_number "2"; gene_name "CCR1"; oId "AT4G39260.3"; nearest_ref "AT4G39260.3"; class_code "="; tss_id "TSS32228"; p_id "P25030";
Chr4	Cufflinks	exon	18274851	18275022	.	-	.	gene_id "XLOC_025993"; transcript_id "TCONS_00051515"; exon_number "3"; gene_name "CCR1"; oId "AT4G39260.3"; nearest_ref "AT4G39260.3"; class_code "="; tss_id "TSS32228"; p_id "P25030";
Chr4	Cufflinks	exon	18273899	18274185	.	-	.	gene_id "XLOC_025993"; transcript_id "TCONS_00051517"; exon_number "1"; gene_name "CCR1"; oId "AT4G39260.2"; nearest_ref "AT4G39260.2"; class_code "="; tss_id "TSS32228"; p_id "P25029";
Chr4	Cufflinks	exon	18274315	18274567	.	-	.	gene_id "XLOC_025993"; transcript_id "TCONS_00051517"; exon_number "2"; gene_name "CCR1"; oId "AT4G39260.2"; nearest_ref "AT4G39260.2"; class_code "="; tss_id "TSS32228"; p_id "P25029";
Chr4	Cufflinks	exon	18274851	18275079	.	-	.	gene_id "XLOC_025993"; transcript_id "TCONS_00051517"; exon_number "3"; gene_name "CCR1"; oId "AT4G39260.2"; nearest_ref "AT4G39260.2"; class_code "="; tss_id "TSS32228"; p_id "P25029";
Chr4	Cufflinks	exon	18273899	18274567	.	-	.	gene_id "XLOC_025993"; transcript_id "TCONS_00051516"; exon_number "1"; gene_name "CCR1"; oId "AT4G39260.1"; nearest_ref "AT4G39260.1"; class_code "="; tss_id "TSS32228"; p_id "P25028";
Chr4	Cufflinks	exon	18274851	18275079	.	-	.	gene_id "XLOC_025993"; transcript_id "TCONS_00051516"; exon_number "2"; gene_name "CCR1"; oId "AT4G39260.1"; nearest_ref "AT4G39260.1"; class_code "="; tss_id "TSS32228"; p_id "P25028";
Chr4	Cufflinks	exon	18273914	18274278	.	-	.	gene_id "XLOC_025993"; transcript_id "TCONS_00054923"; exon_number "1"; gene_name "CCR1"; oId "CUFF.12989.4"; nearest_ref "AT4G39260.2"; class_code "j"; tss_id "TSS32228";
Chr4	Cufflinks	exon	18274471	18274567	.	-	.	gene_id "XLOC_025993"; transcript_id "TCONS_00054923"; exon_number "2"; gene_name "CCR1"; oId "CUFF.12989.4"; nearest_ref "AT4G39260.2"; class_code "j"; tss_id "TSS32228";
Chr4	Cufflinks	exon	18274693	18275079	.	-	.	gene_id "XLOC_025993"; transcript_id "TCONS_00054923"; exon_number "3"; gene_name "CCR1"; oId "CUFF.12989.4"; nearest_ref "AT4G39260.2"; class_code "j"; tss_id "TSS32228";
Chr4	Cufflinks	exon	18273914	18274567	.	-	.	gene_id "XLOC_025993"; transcript_id "TCONS_00053978"; exon_number "1"; gene_name "CCR1"; oId "CUFF.4150.4"; nearest_ref "AT4G39260.2"; class_code "j"; tss_id "TSS32228";
Chr4	Cufflinks	exon	18274693	18275079	.	-	.	gene_id "XLOC_025993"; transcript_id "TCONS_00053978"; exon_number "2"; gene_name "CCR1"; oId "CUFF.4150.4"; nearest_ref "AT4G39260.2"; class_code "j"; tss_id "TSS32228";
Chr4	Cufflinks	exon	18274006	18274278	.	-	.	gene_id "XLOC_025993"; transcript_id "TCONS_00051518"; exon_number "1"; gene_name "CCR1"; oId "AT4G39260.4"; nearest_ref "AT4G39260.4"; class_code "="; tss_id "TSS32228"; p_id "P25031";
Chr4	Cufflinks	exon	18274471	18274567	.	-	.	gene_id "XLOC_025993"; transcript_id "TCONS_00051518"; exon_number "2"; gene_name "CCR1"; oId "AT4G39260.4"; nearest_ref "AT4G39260.4"; class_code "="; tss_id "TSS32228"; p_id "P25031";
Chr4	Cufflinks	exon	18274851	18275017	.	-	.	gene_id "XLOC_025993"; transcript_id "TCONS_00051518"; exon_number "3"; gene_name "CCR1"; oId "AT4G39260.4"; nearest_ref "AT4G39260.4"; class_code "="; tss_id "TSS32228"; p_id "P25031";
Chr4	Cufflinks	exon	18274614	18275079	.	-	.	gene_id "XLOC_025993"; transcript_id "TCONS_00051519"; exon_number "1"; gene_name "CCR1"; oId "CUFF.990.5"; nearest_ref "AT4G39260.2"; class_code "e"; tss_id "TSS32228";
Chr4	Cufflinks	exon	18276567	18279736	.	-	.	gene_id "XLOC_025994"; transcript_id "TCONS_00051520"; exon_number "1"; gene_name "AT4G39270"; oId "CUFF.8142.1"; nearest_ref "AT4G39270.2"; class_code "x"; tss_id "TSS32229";
Chr4	Cufflinks	exon	18276735	18277300	.	-	.	gene_id "XLOC_025994"; transcript_id "TCONS_00054924"; exon_number "1"; gene_name "AT4G39270"; oId "CUFF.12991.1"; nearest_ref "AT4G39270.2"; class_code "x"; tss_id "TSS32229";
Chr4	Cufflinks	exon	18277386	18279817	.	-	.	gene_id "XLOC_025994"; transcript_id "TCONS_00054924"; exon_number "2"; gene_name "AT4G39270"; oId "CUFF.12991.1"; nearest_ref "AT4G39270.2"; class_code "x"; tss_id "TSS32229";
Chr4	Cufflinks	exon	18280098	18280342	.	-	.	gene_id "XLOC_025995"; transcript_id "TCONS_00051521"; exon_number "1"; gene_name "AT4G39280"; oId "AT4G39280.2"; nearest_ref "AT4G39280.2"; class_code "="; tss_id "TSS32230"; p_id "P25033";
Chr4	Cufflinks	exon	18281792	18281846	.	-	.	gene_id "XLOC_025995"; transcript_id "TCONS_00051521"; exon_number "2"; gene_name "AT4G39280"; oId "AT4G39280.2"; nearest_ref "AT4G39280.2"; class_code "="; tss_id "TSS32230"; p_id "P25033";
Chr4	Cufflinks	exon	18281920	18282045	.	-	.	gene_id "XLOC_025995"; transcript_id "TCONS_00051521"; exon_number "3"; gene_name "AT4G39280"; oId "AT4G39280.2"; nearest_ref "AT4G39280.2"; class_code "="; tss_id "TSS32230"; p_id "P25033";
Chr4	Cufflinks	exon	18282128	18282194	.	-	.	gene_id "XLOC_025995"; transcript_id "TCONS_00051521"; exon_number "4"; gene_name "AT4G39280"; oId "AT4G39280.2"; nearest_ref "AT4G39280.2"; class_code "="; tss_id "TSS32230"; p_id "P25033";
Chr4	Cufflinks	exon	18282281	18282352	.	-	.	gene_id "XLOC_025995"; transcript_id "TCONS_00051521"; exon_number "5"; gene_name "AT4G39280"; oId "AT4G39280.2"; nearest_ref "AT4G39280.2"; class_code "="; tss_id "TSS32230"; p_id "P25033";
Chr4	Cufflinks	exon	18282463	18282559	.	-	.	gene_id "XLOC_025995"; transcript_id "TCONS_00051521"; exon_number "6"; gene_name "AT4G39280"; oId "AT4G39280.2"; nearest_ref "AT4G39280.2"; class_code "="; tss_id "TSS32230"; p_id "P25033";
Chr4	Cufflinks	exon	18282643	18282739	.	-	.	gene_id "XLOC_025995"; transcript_id "TCONS_00051521"; exon_number "7"; gene_name "AT4G39280"; oId "AT4G39280.2"; nearest_ref "AT4G39280.2"; class_code "="; tss_id "TSS32230"; p_id "P25033";
Chr4	Cufflinks	exon	18282822	18282906	.	-	.	gene_id "XLOC_025995"; transcript_id "TCONS_00051521"; exon_number "8"; gene_name "AT4G39280"; oId "AT4G39280.2"; nearest_ref "AT4G39280.2"; class_code "="; tss_id "TSS32230"; p_id "P25033";
Chr4	Cufflinks	exon	18283028	18283104	.	-	.	gene_id "XLOC_025995"; transcript_id "TCONS_00051521"; exon_number "9"; gene_name "AT4G39280"; oId "AT4G39280.2"; nearest_ref "AT4G39280.2"; class_code "="; tss_id "TSS32230"; p_id "P25033";
Chr4	Cufflinks	exon	18283228	18283266	.	-	.	gene_id "XLOC_025995"; transcript_id "TCONS_00051521"; exon_number "10"; gene_name "AT4G39280"; oId "AT4G39280.2"; nearest_ref "AT4G39280.2"; class_code "="; tss_id "TSS32230"; p_id "P25033";
Chr4	Cufflinks	exon	18283351	18283388	.	-	.	gene_id "XLOC_025995"; transcript_id "TCONS_00051521"; exon_number "11"; gene_name "AT4G39280"; oId "AT4G39280.2"; nearest_ref "AT4G39280.2"; class_code "="; tss_id "TSS32230"; p_id "P25033";
Chr4	Cufflinks	exon	18283496	18283580	.	-	.	gene_id "XLOC_025995"; transcript_id "TCONS_00051521"; exon_number "12"; gene_name "AT4G39280"; oId "AT4G39280.2"; nearest_ref "AT4G39280.2"; class_code "="; tss_id "TSS32230"; p_id "P25033";
Chr4	Cufflinks	exon	18283671	18283763	.	-	.	gene_id "XLOC_025995"; transcript_id "TCONS_00051521"; exon_number "13"; gene_name "AT4G39280"; oId "AT4G39280.2"; nearest_ref "AT4G39280.2"; class_code "="; tss_id "TSS32230"; p_id "P25033";
Chr4	Cufflinks	exon	18283847	18283902	.	-	.	gene_id "XLOC_025995"; transcript_id "TCONS_00051521"; exon_number "14"; gene_name "AT4G39280"; oId "AT4G39280.2"; nearest_ref "AT4G39280.2"; class_code "="; tss_id "TSS32230"; p_id "P25033";
Chr4	Cufflinks	exon	18283997	18284053	.	-	.	gene_id "XLOC_025995"; transcript_id "TCONS_00051521"; exon_number "15"; gene_name "AT4G39280"; oId "AT4G39280.2"; nearest_ref "AT4G39280.2"; class_code "="; tss_id "TSS32230"; p_id "P25033";
Chr4	Cufflinks	exon	18284170	18284259	.	-	.	gene_id "XLOC_025995"; transcript_id "TCONS_00051521"; exon_number "16"; gene_name "AT4G39280"; oId "AT4G39280.2"; nearest_ref "AT4G39280.2"; class_code "="; tss_id "TSS32230"; p_id "P25033";
Chr4	Cufflinks	exon	18284353	18284478	.	-	.	gene_id "XLOC_025995"; transcript_id "TCONS_00051521"; exon_number "17"; gene_name "AT4G39280"; oId "AT4G39280.2"; nearest_ref "AT4G39280.2"; class_code "="; tss_id "TSS32230"; p_id "P25033";
Chr4	Cufflinks	exon	18284685	18284930	.	-	.	gene_id "XLOC_025995"; transcript_id "TCONS_00051521"; exon_number "18"; gene_name "AT4G39280"; oId "AT4G39280.2"; nearest_ref "AT4G39280.2"; class_code "="; tss_id "TSS32230"; p_id "P25033";
Chr4	Cufflinks	exon	18281444	18281691	.	-	.	gene_id "XLOC_025995"; transcript_id "TCONS_00051522"; exon_number "1"; gene_name "AT4G39280"; oId "AT4G39280.1"; nearest_ref "AT4G39280.1"; class_code "="; tss_id "TSS32230"; p_id "P25032";
Chr4	Cufflinks	exon	18281792	18281846	.	-	.	gene_id "XLOC_025995"; transcript_id "TCONS_00051522"; exon_number "2"; gene_name "AT4G39280"; oId "AT4G39280.1"; nearest_ref "AT4G39280.1"; class_code "="; tss_id "TSS32230"; p_id "P25032";
Chr4	Cufflinks	exon	18281920	18282045	.	-	.	gene_id "XLOC_025995"; transcript_id "TCONS_00051522"; exon_number "3"; gene_name "AT4G39280"; oId "AT4G39280.1"; nearest_ref "AT4G39280.1"; class_code "="; tss_id "TSS32230"; p_id "P25032";
Chr4	Cufflinks	exon	18282128	18282194	.	-	.	gene_id "XLOC_025995"; transcript_id "TCONS_00051522"; exon_number "4"; gene_name "AT4G39280"; oId "AT4G39280.1"; nearest_ref "AT4G39280.1"; class_code "="; tss_id "TSS32230"; p_id "P25032";
Chr4	Cufflinks	exon	18282281	18282352	.	-	.	gene_id "XLOC_025995"; transcript_id "TCONS_00051522"; exon_number "5"; gene_name "AT4G39280"; oId "AT4G39280.1"; nearest_ref "AT4G39280.1"; class_code "="; tss_id "TSS32230"; p_id "P25032";
Chr4	Cufflinks	exon	18282463	18282559	.	-	.	gene_id "XLOC_025995"; transcript_id "TCONS_00051522"; exon_number "6"; gene_name "AT4G39280"; oId "AT4G39280.1"; nearest_ref "AT4G39280.1"; class_code "="; tss_id "TSS32230"; p_id "P25032";
Chr4	Cufflinks	exon	18282643	18282739	.	-	.	gene_id "XLOC_025995"; transcript_id "TCONS_00051522"; exon_number "7"; gene_name "AT4G39280"; oId "AT4G39280.1"; nearest_ref "AT4G39280.1"; class_code "="; tss_id "TSS32230"; p_id "P25032";
Chr4	Cufflinks	exon	18282822	18282906	.	-	.	gene_id "XLOC_025995"; transcript_id "TCONS_00051522"; exon_number "8"; gene_name "AT4G39280"; oId "AT4G39280.1"; nearest_ref "AT4G39280.1"; class_code "="; tss_id "TSS32230"; p_id "P25032";
Chr4	Cufflinks	exon	18283028	18283104	.	-	.	gene_id "XLOC_025995"; transcript_id "TCONS_00051522"; exon_number "9"; gene_name "AT4G39280"; oId "AT4G39280.1"; nearest_ref "AT4G39280.1"; class_code "="; tss_id "TSS32230"; p_id "P25032";
Chr4	Cufflinks	exon	18283228	18283266	.	-	.	gene_id "XLOC_025995"; transcript_id "TCONS_00051522"; exon_number "10"; gene_name "AT4G39280"; oId "AT4G39280.1"; nearest_ref "AT4G39280.1"; class_code "="; tss_id "TSS32230"; p_id "P25032";
Chr4	Cufflinks	exon	18283351	18283388	.	-	.	gene_id "XLOC_025995"; transcript_id "TCONS_00051522"; exon_number "11"; gene_name "AT4G39280"; oId "AT4G39280.1"; nearest_ref "AT4G39280.1"; class_code "="; tss_id "TSS32230"; p_id "P25032";
Chr4	Cufflinks	exon	18283496	18283580	.	-	.	gene_id "XLOC_025995"; transcript_id "TCONS_00051522"; exon_number "12"; gene_name "AT4G39280"; oId "AT4G39280.1"; nearest_ref "AT4G39280.1"; class_code "="; tss_id "TSS32230"; p_id "P25032";
Chr4	Cufflinks	exon	18283671	18283763	.	-	.	gene_id "XLOC_025995"; transcript_id "TCONS_00051522"; exon_number "13"; gene_name "AT4G39280"; oId "AT4G39280.1"; nearest_ref "AT4G39280.1"; class_code "="; tss_id "TSS32230"; p_id "P25032";
Chr4	Cufflinks	exon	18283847	18283902	.	-	.	gene_id "XLOC_025995"; transcript_id "TCONS_00051522"; exon_number "14"; gene_name "AT4G39280"; oId "AT4G39280.1"; nearest_ref "AT4G39280.1"; class_code "="; tss_id "TSS32230"; p_id "P25032";
Chr4	Cufflinks	exon	18283997	18284053	.	-	.	gene_id "XLOC_025995"; transcript_id "TCONS_00051522"; exon_number "15"; gene_name "AT4G39280"; oId "AT4G39280.1"; nearest_ref "AT4G39280.1"; class_code "="; tss_id "TSS32230"; p_id "P25032";
Chr4	Cufflinks	exon	18284170	18284259	.	-	.	gene_id "XLOC_025995"; transcript_id "TCONS_00051522"; exon_number "16"; gene_name "AT4G39280"; oId "AT4G39280.1"; nearest_ref "AT4G39280.1"; class_code "="; tss_id "TSS32230"; p_id "P25032";
Chr4	Cufflinks	exon	18284353	18284478	.	-	.	gene_id "XLOC_025995"; transcript_id "TCONS_00051522"; exon_number "17"; gene_name "AT4G39280"; oId "AT4G39280.1"; nearest_ref "AT4G39280.1"; class_code "="; tss_id "TSS32230"; p_id "P25032";
Chr4	Cufflinks	exon	18284685	18284900	.	-	.	gene_id "XLOC_025995"; transcript_id "TCONS_00051522"; exon_number "18"; gene_name "AT4G39280"; oId "AT4G39280.1"; nearest_ref "AT4G39280.1"; class_code "="; tss_id "TSS32230"; p_id "P25032";
Chr4	Cufflinks	exon	18285205	18286302	.	-	.	gene_id "XLOC_025996"; transcript_id "TCONS_00051523"; exon_number "1"; gene_name "AT4G39290"; oId "AT4G39290.1"; nearest_ref "AT4G39290.1"; class_code "="; tss_id "TSS32231"; p_id "P25034";
Chr4	Cufflinks	exon	18293129	18293512	.	-	.	gene_id "XLOC_025997"; transcript_id "TCONS_00051524"; exon_number "1"; gene_name "EC1.4"; oId "AT4G39340.1"; nearest_ref "AT4G39340.1"; class_code "="; tss_id "TSS32232"; p_id "P25035";
Chr4	Cufflinks	exon	18309127	18309449	.	-	.	gene_id "XLOC_025998"; transcript_id "TCONS_00051525"; exon_number "1"; gene_name "AT4G39380"; oId "CUFF.8150.1"; nearest_ref "AT4G39380.2"; class_code "j"; tss_id "TSS32233";
Chr4	Cufflinks	exon	18309601	18309771	.	-	.	gene_id "XLOC_025998"; transcript_id "TCONS_00051525"; exon_number "2"; gene_name "AT4G39380"; oId "CUFF.8150.1"; nearest_ref "AT4G39380.2"; class_code "j"; tss_id "TSS32233";
Chr4	Cufflinks	exon	18309910	18310707	.	-	.	gene_id "XLOC_025998"; transcript_id "TCONS_00051525"; exon_number "3"; gene_name "AT4G39380"; oId "CUFF.8150.1"; nearest_ref "AT4G39380.2"; class_code "j"; tss_id "TSS32233";
Chr4	Cufflinks	exon	18310804	18311291	.	-	.	gene_id "XLOC_025998"; transcript_id "TCONS_00051525"; exon_number "4"; gene_name "AT4G39380"; oId "CUFF.8150.1"; nearest_ref "AT4G39380.2"; class_code "j"; tss_id "TSS32233";
Chr4	Cufflinks	exon	18311382	18311587	.	-	.	gene_id "XLOC_025998"; transcript_id "TCONS_00051525"; exon_number "5"; gene_name "AT4G39380"; oId "CUFF.8150.1"; nearest_ref "AT4G39380.2"; class_code "j"; tss_id "TSS32233";
Chr4	Cufflinks	exon	18311757	18311875	.	-	.	gene_id "XLOC_025998"; transcript_id "TCONS_00051525"; exon_number "6"; gene_name "AT4G39380"; oId "CUFF.8150.1"; nearest_ref "AT4G39380.2"; class_code "j"; tss_id "TSS32233";
Chr4	Cufflinks	exon	18312606	18312724	.	-	.	gene_id "XLOC_025998"; transcript_id "TCONS_00051525"; exon_number "7"; gene_name "AT4G39380"; oId "CUFF.8150.1"; nearest_ref "AT4G39380.2"; class_code "j"; tss_id "TSS32233";
Chr4	Cufflinks	exon	18309132	18309449	.	-	.	gene_id "XLOC_025998"; transcript_id "TCONS_00052854"; exon_number "1"; gene_name "AT4G39380"; oId "CUFF.996.1"; nearest_ref "AT4G39380.2"; class_code "j"; tss_id "TSS32233";
Chr4	Cufflinks	exon	18309601	18310026	.	-	.	gene_id "XLOC_025998"; transcript_id "TCONS_00052854"; exon_number "2"; gene_name "AT4G39380"; oId "CUFF.996.1"; nearest_ref "AT4G39380.2"; class_code "j"; tss_id "TSS32233";
Chr4	Cufflinks	exon	18310150	18310707	.	-	.	gene_id "XLOC_025998"; transcript_id "TCONS_00052854"; exon_number "3"; gene_name "AT4G39380"; oId "CUFF.996.1"; nearest_ref "AT4G39380.2"; class_code "j"; tss_id "TSS32233";
Chr4	Cufflinks	exon	18310804	18310984	.	-	.	gene_id "XLOC_025998"; transcript_id "TCONS_00052854"; exon_number "4"; gene_name "AT4G39380"; oId "CUFF.996.1"; nearest_ref "AT4G39380.2"; class_code "j"; tss_id "TSS32233";
Chr4	Cufflinks	exon	18311059	18311291	.	-	.	gene_id "XLOC_025998"; transcript_id "TCONS_00052854"; exon_number "5"; gene_name "AT4G39380"; oId "CUFF.996.1"; nearest_ref "AT4G39380.2"; class_code "j"; tss_id "TSS32233";
Chr4	Cufflinks	exon	18311382	18311587	.	-	.	gene_id "XLOC_025998"; transcript_id "TCONS_00052854"; exon_number "6"; gene_name "AT4G39380"; oId "CUFF.996.1"; nearest_ref "AT4G39380.2"; class_code "j"; tss_id "TSS32233";
Chr4	Cufflinks	exon	18311757	18311875	.	-	.	gene_id "XLOC_025998"; transcript_id "TCONS_00052854"; exon_number "7"; gene_name "AT4G39380"; oId "CUFF.996.1"; nearest_ref "AT4G39380.2"; class_code "j"; tss_id "TSS32233";
Chr4	Cufflinks	exon	18312606	18312747	.	-	.	gene_id "XLOC_025998"; transcript_id "TCONS_00052854"; exon_number "8"; gene_name "AT4G39380"; oId "CUFF.996.1"; nearest_ref "AT4G39380.2"; class_code "j"; tss_id "TSS32233";
Chr4	Cufflinks	exon	18309133	18309449	.	-	.	gene_id "XLOC_025998"; transcript_id "TCONS_00054925"; exon_number "1"; gene_name "AT4G39380"; oId "CUFF.12996.1"; nearest_ref "AT4G39380.2"; class_code "j"; tss_id "TSS32234";
Chr4	Cufflinks	exon	18309601	18309771	.	-	.	gene_id "XLOC_025998"; transcript_id "TCONS_00054925"; exon_number "2"; gene_name "AT4G39380"; oId "CUFF.12996.1"; nearest_ref "AT4G39380.2"; class_code "j"; tss_id "TSS32234";
Chr4	Cufflinks	exon	18309910	18310026	.	-	.	gene_id "XLOC_025998"; transcript_id "TCONS_00054925"; exon_number "3"; gene_name "AT4G39380"; oId "CUFF.12996.1"; nearest_ref "AT4G39380.2"; class_code "j"; tss_id "TSS32234";
Chr4	Cufflinks	exon	18310150	18310707	.	-	.	gene_id "XLOC_025998"; transcript_id "TCONS_00054925"; exon_number "4"; gene_name "AT4G39380"; oId "CUFF.12996.1"; nearest_ref "AT4G39380.2"; class_code "j"; tss_id "TSS32234";
Chr4	Cufflinks	exon	18310804	18311291	.	-	.	gene_id "XLOC_025998"; transcript_id "TCONS_00054925"; exon_number "5"; gene_name "AT4G39380"; oId "CUFF.12996.1"; nearest_ref "AT4G39380.2"; class_code "j"; tss_id "TSS32234";
Chr4	Cufflinks	exon	18311382	18311587	.	-	.	gene_id "XLOC_025998"; transcript_id "TCONS_00054925"; exon_number "6"; gene_name "AT4G39380"; oId "CUFF.12996.1"; nearest_ref "AT4G39380.2"; class_code "j"; tss_id "TSS32234";
Chr4	Cufflinks	exon	18311757	18311875	.	-	.	gene_id "XLOC_025998"; transcript_id "TCONS_00054925"; exon_number "7"; gene_name "AT4G39380"; oId "CUFF.12996.1"; nearest_ref "AT4G39380.2"; class_code "j"; tss_id "TSS32234";
Chr4	Cufflinks	exon	18312450	18312577	.	-	.	gene_id "XLOC_025998"; transcript_id "TCONS_00054925"; exon_number "8"; gene_name "AT4G39380"; oId "CUFF.12996.1"; nearest_ref "AT4G39380.2"; class_code "j"; tss_id "TSS32234";
Chr4	Cufflinks	exon	18309154	18309449	.	-	.	gene_id "XLOC_025998"; transcript_id "TCONS_00051527"; exon_number "1"; gene_name "AT4G39380"; oId "AT4G39380.2"; nearest_ref "AT4G39380.2"; class_code "="; tss_id "TSS32233"; p_id "P25037";
Chr4	Cufflinks	exon	18309601	18309771	.	-	.	gene_id "XLOC_025998"; transcript_id "TCONS_00051527"; exon_number "2"; gene_name "AT4G39380"; oId "AT4G39380.2"; nearest_ref "AT4G39380.2"; class_code "="; tss_id "TSS32233"; p_id "P25037";
Chr4	Cufflinks	exon	18309910	18310074	.	-	.	gene_id "XLOC_025998"; transcript_id "TCONS_00051527"; exon_number "3"; gene_name "AT4G39380"; oId "AT4G39380.2"; nearest_ref "AT4G39380.2"; class_code "="; tss_id "TSS32233"; p_id "P25037";
Chr4	Cufflinks	exon	18310150	18310707	.	-	.	gene_id "XLOC_025998"; transcript_id "TCONS_00051527"; exon_number "4"; gene_name "AT4G39380"; oId "AT4G39380.2"; nearest_ref "AT4G39380.2"; class_code "="; tss_id "TSS32233"; p_id "P25037";
Chr4	Cufflinks	exon	18310804	18310984	.	-	.	gene_id "XLOC_025998"; transcript_id "TCONS_00051527"; exon_number "5"; gene_name "AT4G39380"; oId "AT4G39380.2"; nearest_ref "AT4G39380.2"; class_code "="; tss_id "TSS32233"; p_id "P25037";
Chr4	Cufflinks	exon	18311059	18311291	.	-	.	gene_id "XLOC_025998"; transcript_id "TCONS_00051527"; exon_number "6"; gene_name "AT4G39380"; oId "AT4G39380.2"; nearest_ref "AT4G39380.2"; class_code "="; tss_id "TSS32233"; p_id "P25037";
Chr4	Cufflinks	exon	18311382	18311587	.	-	.	gene_id "XLOC_025998"; transcript_id "TCONS_00051527"; exon_number "7"; gene_name "AT4G39380"; oId "AT4G39380.2"; nearest_ref "AT4G39380.2"; class_code "="; tss_id "TSS32233"; p_id "P25037";
Chr4	Cufflinks	exon	18311757	18311875	.	-	.	gene_id "XLOC_025998"; transcript_id "TCONS_00051527"; exon_number "8"; gene_name "AT4G39380"; oId "AT4G39380.2"; nearest_ref "AT4G39380.2"; class_code "="; tss_id "TSS32233"; p_id "P25037";
Chr4	Cufflinks	exon	18312606	18312724	.	-	.	gene_id "XLOC_025998"; transcript_id "TCONS_00051527"; exon_number "9"; gene_name "AT4G39380"; oId "AT4G39380.2"; nearest_ref "AT4G39380.2"; class_code "="; tss_id "TSS32233"; p_id "P25037";
Chr4	Cufflinks	exon	18309154	18309449	.	-	.	gene_id "XLOC_025998"; transcript_id "TCONS_00051526"; exon_number "1"; gene_name "AT4G39380"; oId "AT4G39380.1"; nearest_ref "AT4G39380.1"; class_code "="; tss_id "TSS32233"; p_id "P25036";
Chr4	Cufflinks	exon	18309601	18309771	.	-	.	gene_id "XLOC_025998"; transcript_id "TCONS_00051526"; exon_number "2"; gene_name "AT4G39380"; oId "AT4G39380.1"; nearest_ref "AT4G39380.1"; class_code "="; tss_id "TSS32233"; p_id "P25036";
Chr4	Cufflinks	exon	18309910	18310026	.	-	.	gene_id "XLOC_025998"; transcript_id "TCONS_00051526"; exon_number "3"; gene_name "AT4G39380"; oId "AT4G39380.1"; nearest_ref "AT4G39380.1"; class_code "="; tss_id "TSS32233"; p_id "P25036";
Chr4	Cufflinks	exon	18310150	18310707	.	-	.	gene_id "XLOC_025998"; transcript_id "TCONS_00051526"; exon_number "4"; gene_name "AT4G39380"; oId "AT4G39380.1"; nearest_ref "AT4G39380.1"; class_code "="; tss_id "TSS32233"; p_id "P25036";
Chr4	Cufflinks	exon	18310804	18310984	.	-	.	gene_id "XLOC_025998"; transcript_id "TCONS_00051526"; exon_number "5"; gene_name "AT4G39380"; oId "AT4G39380.1"; nearest_ref "AT4G39380.1"; class_code "="; tss_id "TSS32233"; p_id "P25036";
Chr4	Cufflinks	exon	18311059	18311291	.	-	.	gene_id "XLOC_025998"; transcript_id "TCONS_00051526"; exon_number "6"; gene_name "AT4G39380"; oId "AT4G39380.1"; nearest_ref "AT4G39380.1"; class_code "="; tss_id "TSS32233"; p_id "P25036";
Chr4	Cufflinks	exon	18311382	18311587	.	-	.	gene_id "XLOC_025998"; transcript_id "TCONS_00051526"; exon_number "7"; gene_name "AT4G39380"; oId "AT4G39380.1"; nearest_ref "AT4G39380.1"; class_code "="; tss_id "TSS32233"; p_id "P25036";
Chr4	Cufflinks	exon	18311757	18311875	.	-	.	gene_id "XLOC_025998"; transcript_id "TCONS_00051526"; exon_number "8"; gene_name "AT4G39380"; oId "AT4G39380.1"; nearest_ref "AT4G39380.1"; class_code "="; tss_id "TSS32233"; p_id "P25036";
Chr4	Cufflinks	exon	18312606	18312724	.	-	.	gene_id "XLOC_025998"; transcript_id "TCONS_00051526"; exon_number "9"; gene_name "AT4G39380"; oId "AT4G39380.1"; nearest_ref "AT4G39380.1"; class_code "="; tss_id "TSS32233"; p_id "P25036";
Chr4	Cufflinks	exon	18309771	18310707	.	-	.	gene_id "XLOC_025998"; transcript_id "TCONS_00052855"; exon_number "1"; gene_name "AT4G39380"; oId "CUFF.4157.3"; nearest_ref "AT4G39380.2"; class_code "j"; tss_id "TSS32233";
Chr4	Cufflinks	exon	18310804	18310984	.	-	.	gene_id "XLOC_025998"; transcript_id "TCONS_00052855"; exon_number "2"; gene_name "AT4G39380"; oId "CUFF.4157.3"; nearest_ref "AT4G39380.2"; class_code "j"; tss_id "TSS32233";
Chr4	Cufflinks	exon	18311059	18311291	.	-	.	gene_id "XLOC_025998"; transcript_id "TCONS_00052855"; exon_number "3"; gene_name "AT4G39380"; oId "CUFF.4157.3"; nearest_ref "AT4G39380.2"; class_code "j"; tss_id "TSS32233";
Chr4	Cufflinks	exon	18311382	18311587	.	-	.	gene_id "XLOC_025998"; transcript_id "TCONS_00052855"; exon_number "4"; gene_name "AT4G39380"; oId "CUFF.4157.3"; nearest_ref "AT4G39380.2"; class_code "j"; tss_id "TSS32233";
Chr4	Cufflinks	exon	18311757	18311875	.	-	.	gene_id "XLOC_025998"; transcript_id "TCONS_00052855"; exon_number "5"; gene_name "AT4G39380"; oId "CUFF.4157.3"; nearest_ref "AT4G39380.2"; class_code "j"; tss_id "TSS32233";
Chr4	Cufflinks	exon	18312606	18312725	.	-	.	gene_id "XLOC_025998"; transcript_id "TCONS_00052855"; exon_number "6"; gene_name "AT4G39380"; oId "CUFF.4157.3"; nearest_ref "AT4G39380.2"; class_code "j"; tss_id "TSS32233";
Chr4	Cufflinks	exon	18329094	18329699	.	-	.	gene_id "XLOC_025999"; transcript_id "TCONS_00051528"; exon_number "1"; gene_name "PLS"; oId "AT4G39403.1"; nearest_ref "AT4G39403.1"; class_code "="; tss_id "TSS32235"; p_id "P25038";
Chr4	Cufflinks	exon	18329734	18330012	.	-	.	gene_id "XLOC_026000"; transcript_id "TCONS_00051529"; exon_number "1"; gene_name "AT4G39404"; oId "AT4G39404.1"; nearest_ref "AT4G39404.1"; class_code "="; tss_id "TSS32236";
Chr4	Cufflinks	exon	18332878	18333123	.	-	.	gene_id "XLOC_026001"; transcript_id "TCONS_00051530"; exon_number "1"; gene_name "WRKY13"; oId "AT4G39410.1"; nearest_ref "AT4G39410.1"; class_code "="; tss_id "TSS32237"; p_id "P25039";
Chr4	Cufflinks	exon	18333862	18334203	.	-	.	gene_id "XLOC_026001"; transcript_id "TCONS_00051530"; exon_number "2"; gene_name "WRKY13"; oId "AT4G39410.1"; nearest_ref "AT4G39410.1"; class_code "="; tss_id "TSS32237"; p_id "P25039";
Chr4	Cufflinks	exon	18334404	18334789	.	-	.	gene_id "XLOC_026001"; transcript_id "TCONS_00051530"; exon_number "3"; gene_name "WRKY13"; oId "AT4G39410.1"; nearest_ref "AT4G39410.1"; class_code "="; tss_id "TSS32237"; p_id "P25039";
Chr4	Cufflinks	exon	18355783	18356218	.	-	.	gene_id "XLOC_026002"; transcript_id "TCONS_00051531"; exon_number "1"; gene_name "SAMC1"; oId "AT4G39460.2"; nearest_ref "AT4G39460.2"; class_code "="; tss_id "TSS32238"; p_id "P25040";
Chr4	Cufflinks	exon	18356329	18356409	.	-	.	gene_id "XLOC_026002"; transcript_id "TCONS_00051531"; exon_number "2"; gene_name "SAMC1"; oId "AT4G39460.2"; nearest_ref "AT4G39460.2"; class_code "="; tss_id "TSS32238"; p_id "P25040";
Chr4	Cufflinks	exon	18356483	18356544	.	-	.	gene_id "XLOC_026002"; transcript_id "TCONS_00051531"; exon_number "3"; gene_name "SAMC1"; oId "AT4G39460.2"; nearest_ref "AT4G39460.2"; class_code "="; tss_id "TSS32238"; p_id "P25040";
Chr4	Cufflinks	exon	18356778	18356829	.	-	.	gene_id "XLOC_026002"; transcript_id "TCONS_00051531"; exon_number "4"; gene_name "SAMC1"; oId "AT4G39460.2"; nearest_ref "AT4G39460.2"; class_code "="; tss_id "TSS32238"; p_id "P25040";
Chr4	Cufflinks	exon	18356967	18357056	.	-	.	gene_id "XLOC_026002"; transcript_id "TCONS_00051531"; exon_number "5"; gene_name "SAMC1"; oId "AT4G39460.2"; nearest_ref "AT4G39460.2"; class_code "="; tss_id "TSS32238"; p_id "P25040";
Chr4	Cufflinks	exon	18357142	18357237	.	-	.	gene_id "XLOC_026002"; transcript_id "TCONS_00051531"; exon_number "6"; gene_name "SAMC1"; oId "AT4G39460.2"; nearest_ref "AT4G39460.2"; class_code "="; tss_id "TSS32238"; p_id "P25040";
Chr4	Cufflinks	exon	18357334	18357387	.	-	.	gene_id "XLOC_026002"; transcript_id "TCONS_00051531"; exon_number "7"; gene_name "SAMC1"; oId "AT4G39460.2"; nearest_ref "AT4G39460.2"; class_code "="; tss_id "TSS32238"; p_id "P25040";
Chr4	Cufflinks	exon	18357628	18357718	.	-	.	gene_id "XLOC_026002"; transcript_id "TCONS_00051531"; exon_number "8"; gene_name "SAMC1"; oId "AT4G39460.2"; nearest_ref "AT4G39460.2"; class_code "="; tss_id "TSS32238"; p_id "P25040";
Chr4	Cufflinks	exon	18357853	18357925	.	-	.	gene_id "XLOC_026002"; transcript_id "TCONS_00051531"; exon_number "9"; gene_name "SAMC1"; oId "AT4G39460.2"; nearest_ref "AT4G39460.2"; class_code "="; tss_id "TSS32238"; p_id "P25040";
Chr4	Cufflinks	exon	18358052	18358138	.	-	.	gene_id "XLOC_026002"; transcript_id "TCONS_00051531"; exon_number "10"; gene_name "SAMC1"; oId "AT4G39460.2"; nearest_ref "AT4G39460.2"; class_code "="; tss_id "TSS32238"; p_id "P25040";
Chr4	Cufflinks	exon	18358333	18358443	.	-	.	gene_id "XLOC_026002"; transcript_id "TCONS_00051531"; exon_number "11"; gene_name "SAMC1"; oId "AT4G39460.2"; nearest_ref "AT4G39460.2"; class_code "="; tss_id "TSS32238"; p_id "P25040";
Chr4	Cufflinks	exon	18358542	18358612	.	-	.	gene_id "XLOC_026002"; transcript_id "TCONS_00051531"; exon_number "12"; gene_name "SAMC1"; oId "AT4G39460.2"; nearest_ref "AT4G39460.2"; class_code "="; tss_id "TSS32238"; p_id "P25040";
Chr4	Cufflinks	exon	18358844	18358980	.	-	.	gene_id "XLOC_026002"; transcript_id "TCONS_00051531"; exon_number "13"; gene_name "SAMC1"; oId "AT4G39460.2"; nearest_ref "AT4G39460.2"; class_code "="; tss_id "TSS32238"; p_id "P25040";
Chr4	Cufflinks	exon	18355993	18356218	.	-	.	gene_id "XLOC_026002"; transcript_id "TCONS_00051532"; exon_number "1"; gene_name "SAMC1"; oId "AT4G39460.1"; nearest_ref "AT4G39460.1"; class_code "="; tss_id "TSS32238"; p_id "P25040";
Chr4	Cufflinks	exon	18356329	18356409	.	-	.	gene_id "XLOC_026002"; transcript_id "TCONS_00051532"; exon_number "2"; gene_name "SAMC1"; oId "AT4G39460.1"; nearest_ref "AT4G39460.1"; class_code "="; tss_id "TSS32238"; p_id "P25040";
Chr4	Cufflinks	exon	18356483	18356544	.	-	.	gene_id "XLOC_026002"; transcript_id "TCONS_00051532"; exon_number "3"; gene_name "SAMC1"; oId "AT4G39460.1"; nearest_ref "AT4G39460.1"; class_code "="; tss_id "TSS32238"; p_id "P25040";
Chr4	Cufflinks	exon	18356778	18356829	.	-	.	gene_id "XLOC_026002"; transcript_id "TCONS_00051532"; exon_number "4"; gene_name "SAMC1"; oId "AT4G39460.1"; nearest_ref "AT4G39460.1"; class_code "="; tss_id "TSS32238"; p_id "P25040";
Chr4	Cufflinks	exon	18356967	18357056	.	-	.	gene_id "XLOC_026002"; transcript_id "TCONS_00051532"; exon_number "5"; gene_name "SAMC1"; oId "AT4G39460.1"; nearest_ref "AT4G39460.1"; class_code "="; tss_id "TSS32238"; p_id "P25040";
Chr4	Cufflinks	exon	18357142	18357237	.	-	.	gene_id "XLOC_026002"; transcript_id "TCONS_00051532"; exon_number "6"; gene_name "SAMC1"; oId "AT4G39460.1"; nearest_ref "AT4G39460.1"; class_code "="; tss_id "TSS32238"; p_id "P25040";
Chr4	Cufflinks	exon	18357334	18357387	.	-	.	gene_id "XLOC_026002"; transcript_id "TCONS_00051532"; exon_number "7"; gene_name "SAMC1"; oId "AT4G39460.1"; nearest_ref "AT4G39460.1"; class_code "="; tss_id "TSS32238"; p_id "P25040";
Chr4	Cufflinks	exon	18357628	18357718	.	-	.	gene_id "XLOC_026002"; transcript_id "TCONS_00051532"; exon_number "8"; gene_name "SAMC1"; oId "AT4G39460.1"; nearest_ref "AT4G39460.1"; class_code "="; tss_id "TSS32238"; p_id "P25040";
Chr4	Cufflinks	exon	18357853	18357925	.	-	.	gene_id "XLOC_026002"; transcript_id "TCONS_00051532"; exon_number "9"; gene_name "SAMC1"; oId "AT4G39460.1"; nearest_ref "AT4G39460.1"; class_code "="; tss_id "TSS32238"; p_id "P25040";
Chr4	Cufflinks	exon	18358052	18358138	.	-	.	gene_id "XLOC_026002"; transcript_id "TCONS_00051532"; exon_number "10"; gene_name "SAMC1"; oId "AT4G39460.1"; nearest_ref "AT4G39460.1"; class_code "="; tss_id "TSS32238"; p_id "P25040";
Chr4	Cufflinks	exon	18358333	18358443	.	-	.	gene_id "XLOC_026002"; transcript_id "TCONS_00051532"; exon_number "11"; gene_name "SAMC1"; oId "AT4G39460.1"; nearest_ref "AT4G39460.1"; class_code "="; tss_id "TSS32238"; p_id "P25040";
Chr4	Cufflinks	exon	18358542	18358612	.	-	.	gene_id "XLOC_026002"; transcript_id "TCONS_00051532"; exon_number "12"; gene_name "SAMC1"; oId "AT4G39460.1"; nearest_ref "AT4G39460.1"; class_code "="; tss_id "TSS32238"; p_id "P25040";
Chr4	Cufflinks	exon	18358800	18358893	.	-	.	gene_id "XLOC_026002"; transcript_id "TCONS_00051532"; exon_number "13"; gene_name "SAMC1"; oId "AT4G39460.1"; nearest_ref "AT4G39460.1"; class_code "="; tss_id "TSS32238"; p_id "P25040";
Chr4	Cufflinks	exon	18359349	18359920	.	-	.	gene_id "XLOC_026003"; transcript_id "TCONS_00053979"; exon_number "1"; gene_name "AT4G39470"; oId "CUFF.4162.1"; nearest_ref "AT4G39470.1"; class_code "j"; tss_id "TSS32239";
Chr4	Cufflinks	exon	18360049	18360129	.	-	.	gene_id "XLOC_026003"; transcript_id "TCONS_00053979"; exon_number "2"; gene_name "AT4G39470"; oId "CUFF.4162.1"; nearest_ref "AT4G39470.1"; class_code "j"; tss_id "TSS32239";
Chr4	Cufflinks	exon	18360249	18360331	.	-	.	gene_id "XLOC_026003"; transcript_id "TCONS_00053979"; exon_number "3"; gene_name "AT4G39470"; oId "CUFF.4162.1"; nearest_ref "AT4G39470.1"; class_code "j"; tss_id "TSS32239";
Chr4	Cufflinks	exon	18360551	18361170	.	-	.	gene_id "XLOC_026003"; transcript_id "TCONS_00053979"; exon_number "4"; gene_name "AT4G39470"; oId "CUFF.4162.1"; nearest_ref "AT4G39470.1"; class_code "j"; tss_id "TSS32239";
Chr4	Cufflinks	exon	18359373	18359920	.	-	.	gene_id "XLOC_026003"; transcript_id "TCONS_00051533"; exon_number "1"; gene_name "AT4G39470"; oId "AT4G39470.1"; nearest_ref "AT4G39470.1"; class_code "="; tss_id "TSS32239"; p_id "P25041";
Chr4	Cufflinks	exon	18360049	18360129	.	-	.	gene_id "XLOC_026003"; transcript_id "TCONS_00051533"; exon_number "2"; gene_name "AT4G39470"; oId "AT4G39470.1"; nearest_ref "AT4G39470.1"; class_code "="; tss_id "TSS32239"; p_id "P25041";
Chr4	Cufflinks	exon	18360249	18360392	.	-	.	gene_id "XLOC_026003"; transcript_id "TCONS_00051533"; exon_number "3"; gene_name "AT4G39470"; oId "AT4G39470.1"; nearest_ref "AT4G39470.1"; class_code "="; tss_id "TSS32239"; p_id "P25041";
Chr4	Cufflinks	exon	18360551	18361170	.	-	.	gene_id "XLOC_026003"; transcript_id "TCONS_00051533"; exon_number "4"; gene_name "AT4G39470"; oId "AT4G39470.1"; nearest_ref "AT4G39470.1"; class_code "="; tss_id "TSS32239"; p_id "P25041";
Chr4	Cufflinks	exon	18359401	18359619	.	-	.	gene_id "XLOC_026003"; transcript_id "TCONS_00054926"; exon_number "1"; gene_name "AT4G39470"; oId "CUFF.13000.2"; nearest_ref "AT4G39470.1"; class_code "j"; tss_id "TSS32239";
Chr4	Cufflinks	exon	18359696	18359920	.	-	.	gene_id "XLOC_026003"; transcript_id "TCONS_00054926"; exon_number "2"; gene_name "AT4G39470"; oId "CUFF.13000.2"; nearest_ref "AT4G39470.1"; class_code "j"; tss_id "TSS32239";
Chr4	Cufflinks	exon	18360049	18360129	.	-	.	gene_id "XLOC_026003"; transcript_id "TCONS_00054926"; exon_number "3"; gene_name "AT4G39470"; oId "CUFF.13000.2"; nearest_ref "AT4G39470.1"; class_code "j"; tss_id "TSS32239";
Chr4	Cufflinks	exon	18360249	18360392	.	-	.	gene_id "XLOC_026003"; transcript_id "TCONS_00054926"; exon_number "4"; gene_name "AT4G39470"; oId "CUFF.13000.2"; nearest_ref "AT4G39470.1"; class_code "j"; tss_id "TSS32239";
Chr4	Cufflinks	exon	18360551	18361184	.	-	.	gene_id "XLOC_026003"; transcript_id "TCONS_00054926"; exon_number "5"; gene_name "AT4G39470"; oId "CUFF.13000.2"; nearest_ref "AT4G39470.1"; class_code "j"; tss_id "TSS32239";
Chr4	Cufflinks	exon	18366950	18368359	.	-	.	gene_id "XLOC_026004"; transcript_id "TCONS_00051534"; exon_number "1"; gene_name "CYP96A11"; oId "AT4G39500.1"; nearest_ref "AT4G39500.1"; class_code "="; tss_id "TSS32240"; p_id "P25042";
Chr4	Cufflinks	exon	18368803	18370652	.	-	.	gene_id "XLOC_026005"; transcript_id "TCONS_00051535"; exon_number "1"; gene_name "CYP96A12"; oId "AT4G39510.1"; nearest_ref "AT4G39510.1"; class_code "="; tss_id "TSS32241"; p_id "P25043";
Chr4	Cufflinks	exon	18370968	18371379	.	-	.	gene_id "XLOC_026006"; transcript_id "TCONS_00051536"; exon_number "1"; gene_name "AT4G39520"; oId "AT4G39520.1"; nearest_ref "AT4G39520.1"; class_code "="; tss_id "TSS32242"; p_id "P25044";
Chr4	Cufflinks	exon	18371486	18371537	.	-	.	gene_id "XLOC_026006"; transcript_id "TCONS_00051536"; exon_number "2"; gene_name "AT4G39520"; oId "AT4G39520.1"; nearest_ref "AT4G39520.1"; class_code "="; tss_id "TSS32242"; p_id "P25044";
Chr4	Cufflinks	exon	18371638	18371829	.	-	.	gene_id "XLOC_026006"; transcript_id "TCONS_00051536"; exon_number "3"; gene_name "AT4G39520"; oId "AT4G39520.1"; nearest_ref "AT4G39520.1"; class_code "="; tss_id "TSS32242"; p_id "P25044";
Chr4	Cufflinks	exon	18371913	18372212	.	-	.	gene_id "XLOC_026006"; transcript_id "TCONS_00051536"; exon_number "4"; gene_name "AT4G39520"; oId "AT4G39520.1"; nearest_ref "AT4G39520.1"; class_code "="; tss_id "TSS32242"; p_id "P25044";
Chr4	Cufflinks	exon	18372305	18372414	.	-	.	gene_id "XLOC_026006"; transcript_id "TCONS_00051536"; exon_number "5"; gene_name "AT4G39520"; oId "AT4G39520.1"; nearest_ref "AT4G39520.1"; class_code "="; tss_id "TSS32242"; p_id "P25044";
Chr4	Cufflinks	exon	18372492	18372551	.	-	.	gene_id "XLOC_026006"; transcript_id "TCONS_00051536"; exon_number "6"; gene_name "AT4G39520"; oId "AT4G39520.1"; nearest_ref "AT4G39520.1"; class_code "="; tss_id "TSS32242"; p_id "P25044";
Chr4	Cufflinks	exon	18372854	18372925	.	-	.	gene_id "XLOC_026006"; transcript_id "TCONS_00051536"; exon_number "7"; gene_name "AT4G39520"; oId "AT4G39520.1"; nearest_ref "AT4G39520.1"; class_code "="; tss_id "TSS32242"; p_id "P25044";
Chr4	Cufflinks	exon	18373183	18373359	.	-	.	gene_id "XLOC_026006"; transcript_id "TCONS_00051536"; exon_number "8"; gene_name "AT4G39520"; oId "AT4G39520.1"; nearest_ref "AT4G39520.1"; class_code "="; tss_id "TSS32242"; p_id "P25044";
Chr4	Cufflinks	exon	18373754	18373807	.	-	.	gene_id "XLOC_026006"; transcript_id "TCONS_00051536"; exon_number "9"; gene_name "AT4G39520"; oId "AT4G39520.1"; nearest_ref "AT4G39520.1"; class_code "="; tss_id "TSS32242"; p_id "P25044";
Chr4	Cufflinks	exon	18373959	18374204	.	-	.	gene_id "XLOC_026006"; transcript_id "TCONS_00051536"; exon_number "10"; gene_name "AT4G39520"; oId "AT4G39520.1"; nearest_ref "AT4G39520.1"; class_code "="; tss_id "TSS32242"; p_id "P25044";
Chr4	Cufflinks	exon	18374736	18377240	.	-	.	gene_id "XLOC_026007"; transcript_id "TCONS_00051537"; exon_number "1"; gene_name "PCMP-E52"; oId "AT4G39530.1"; nearest_ref "AT4G39530.1"; class_code "="; tss_id "TSS32243"; p_id "P25045";
Chr4	Cufflinks	exon	18380526	18381905	.	-	.	gene_id "XLOC_026008"; transcript_id "TCONS_00051538"; exon_number "1"; gene_name "AT4G39550"; oId "AT4G39550.1"; nearest_ref "AT4G39550.1"; class_code "="; tss_id "TSS32244"; p_id "P25046";
Chr4	Cufflinks	exon	18382291	18383803	.	-	.	gene_id "XLOC_026009"; transcript_id "TCONS_00051539"; exon_number "1"; gene_name "AT4G39560"; oId "AT4G39560.1"; nearest_ref "AT4G39560.1"; class_code "="; tss_id "TSS32245"; p_id "P25047";
Chr4	Cufflinks	exon	18382298	18382506	.	-	.	gene_id "XLOC_026009"; transcript_id "TCONS_00051540"; exon_number "1"; gene_name "AT4G39560"; oId "AT4G39560.2"; nearest_ref "AT4G39560.2"; class_code "="; tss_id "TSS32245"; p_id "P25047";
Chr4	Cufflinks	exon	18382593	18383817	.	-	.	gene_id "XLOC_026009"; transcript_id "TCONS_00051540"; exon_number "2"; gene_name "AT4G39560"; oId "AT4G39560.2"; nearest_ref "AT4G39560.2"; class_code "="; tss_id "TSS32245"; p_id "P25047";
Chr4	Cufflinks	exon	18384100	18385544	.	-	.	gene_id "XLOC_026010"; transcript_id "TCONS_00051541"; exon_number "1"; gene_name "AT4G39570"; oId "AT4G39570.1"; nearest_ref "AT4G39570.1"; class_code "="; tss_id "TSS32246"; p_id "P25048";
Chr4	Cufflinks	exon	18385684	18386811	.	-	.	gene_id "XLOC_026011"; transcript_id "TCONS_00051542"; exon_number "1"; gene_name "AT4G39580"; oId "AT4G39580.1"; nearest_ref "AT4G39580.1"; class_code "="; tss_id "TSS32247"; p_id "P25049";
Chr4	Cufflinks	exon	18387331	18388732	.	-	.	gene_id "XLOC_026012"; transcript_id "TCONS_00051543"; exon_number "1"; gene_name "AT4G39590"; oId "AT4G39590.1"; nearest_ref "AT4G39590.1"; class_code "="; tss_id "TSS32248"; p_id "P25050";
Chr4	Cufflinks	exon	18389436	18390539	.	-	.	gene_id "XLOC_026013"; transcript_id "TCONS_00051544"; exon_number "1"; gene_name "AT4G39600"; oId "AT4G39600.1"; nearest_ref "AT4G39600.1"; class_code "="; tss_id "TSS32249"; p_id "P25051";
Chr4	Cufflinks	exon	18393570	18394745	.	-	.	gene_id "XLOC_026014"; transcript_id "TCONS_00051545"; exon_number "1"; gene_name "AT4G39610"; oId "AT4G39610.1"; nearest_ref "AT4G39610.1"; class_code "="; tss_id "TSS32250"; p_id "P25052";
Chr4	Cufflinks	exon	18397591	18397762	.	-	.	gene_id "XLOC_026015"; transcript_id "TCONS_00051546"; exon_number "1"; gene_name "AT4G39630"; oId "AT4G39630.1"; nearest_ref "AT4G39630.1"; class_code "="; tss_id "TSS32251"; p_id "P25053";
Chr4	Cufflinks	exon	18397857	18397992	.	-	.	gene_id "XLOC_026015"; transcript_id "TCONS_00051546"; exon_number "2"; gene_name "AT4G39630"; oId "AT4G39630.1"; nearest_ref "AT4G39630.1"; class_code "="; tss_id "TSS32251"; p_id "P25053";
Chr4	Cufflinks	exon	18398247	18398309	.	-	.	gene_id "XLOC_026015"; transcript_id "TCONS_00051546"; exon_number "3"; gene_name "AT4G39630"; oId "AT4G39630.1"; nearest_ref "AT4G39630.1"; class_code "="; tss_id "TSS32251"; p_id "P25053";
Chr4	Cufflinks	exon	18398617	18398663	.	-	.	gene_id "XLOC_026015"; transcript_id "TCONS_00051546"; exon_number "4"; gene_name "AT4G39630"; oId "AT4G39630.1"; nearest_ref "AT4G39630.1"; class_code "="; tss_id "TSS32251"; p_id "P25053";
Chr4	Cufflinks	exon	18398741	18399073	.	-	.	gene_id "XLOC_026015"; transcript_id "TCONS_00051546"; exon_number "5"; gene_name "AT4G39630"; oId "AT4G39630.1"; nearest_ref "AT4G39630.1"; class_code "="; tss_id "TSS32251"; p_id "P25053";
Chr4	Cufflinks	exon	18399155	18399387	.	-	.	gene_id "XLOC_026015"; transcript_id "TCONS_00051546"; exon_number "6"; gene_name "AT4G39630"; oId "AT4G39630.1"; nearest_ref "AT4G39630.1"; class_code "="; tss_id "TSS32251"; p_id "P25053";
Chr4	Cufflinks	exon	18414290	18415011	.	-	.	gene_id "XLOC_026016"; transcript_id "TCONS_00053980"; exon_number "1"; gene_name "AT4G39680"; oId "CUFF.4168.1"; nearest_ref "AT4G39680.1"; class_code "j"; tss_id "TSS32252";
Chr4	Cufflinks	exon	18415139	18415290	.	-	.	gene_id "XLOC_026016"; transcript_id "TCONS_00053980"; exon_number "2"; gene_name "AT4G39680"; oId "CUFF.4168.1"; nearest_ref "AT4G39680.1"; class_code "j"; tss_id "TSS32252";
Chr4	Cufflinks	exon	18415385	18415573	.	-	.	gene_id "XLOC_026016"; transcript_id "TCONS_00053980"; exon_number "3"; gene_name "AT4G39680"; oId "CUFF.4168.1"; nearest_ref "AT4G39680.1"; class_code "j"; tss_id "TSS32252";
Chr4	Cufflinks	exon	18415786	18416916	.	-	.	gene_id "XLOC_026016"; transcript_id "TCONS_00053980"; exon_number "4"; gene_name "AT4G39680"; oId "CUFF.4168.1"; nearest_ref "AT4G39680.1"; class_code "j"; tss_id "TSS32252";
Chr4	Cufflinks	exon	18417126	18417184	.	-	.	gene_id "XLOC_026016"; transcript_id "TCONS_00053980"; exon_number "5"; gene_name "AT4G39680"; oId "CUFF.4168.1"; nearest_ref "AT4G39680.1"; class_code "j"; tss_id "TSS32252";
Chr4	Cufflinks	exon	18417347	18417559	.	-	.	gene_id "XLOC_026016"; transcript_id "TCONS_00053980"; exon_number "6"; gene_name "AT4G39680"; oId "CUFF.4168.1"; nearest_ref "AT4G39680.1"; class_code "j"; tss_id "TSS32252";
Chr4	Cufflinks	exon	18414306	18415011	.	-	.	gene_id "XLOC_026016"; transcript_id "TCONS_00051548"; exon_number "1"; gene_name "AT4G39680"; oId "AT4G39680.2"; nearest_ref "AT4G39680.2"; class_code "="; tss_id "TSS32252"; p_id "P25054";
Chr4	Cufflinks	exon	18415139	18415290	.	-	.	gene_id "XLOC_026016"; transcript_id "TCONS_00051548"; exon_number "2"; gene_name "AT4G39680"; oId "AT4G39680.2"; nearest_ref "AT4G39680.2"; class_code "="; tss_id "TSS32252"; p_id "P25054";
Chr4	Cufflinks	exon	18415385	18415573	.	-	.	gene_id "XLOC_026016"; transcript_id "TCONS_00051548"; exon_number "3"; gene_name "AT4G39680"; oId "AT4G39680.2"; nearest_ref "AT4G39680.2"; class_code "="; tss_id "TSS32252"; p_id "P25054";
Chr4	Cufflinks	exon	18415786	18416961	.	-	.	gene_id "XLOC_026016"; transcript_id "TCONS_00051548"; exon_number "4"; gene_name "AT4G39680"; oId "AT4G39680.2"; nearest_ref "AT4G39680.2"; class_code "="; tss_id "TSS32252"; p_id "P25054";
Chr4	Cufflinks	exon	18417347	18417530	.	-	.	gene_id "XLOC_026016"; transcript_id "TCONS_00051548"; exon_number "5"; gene_name "AT4G39680"; oId "AT4G39680.2"; nearest_ref "AT4G39680.2"; class_code "="; tss_id "TSS32252"; p_id "P25054";
Chr4	Cufflinks	exon	18414306	18415011	.	-	.	gene_id "XLOC_026016"; transcript_id "TCONS_00051547"; exon_number "1"; gene_name "AT4G39680"; oId "AT4G39680.1"; nearest_ref "AT4G39680.1"; class_code "="; tss_id "TSS32252"; p_id "P25054";
Chr4	Cufflinks	exon	18415139	18415290	.	-	.	gene_id "XLOC_026016"; transcript_id "TCONS_00051547"; exon_number "2"; gene_name "AT4G39680"; oId "AT4G39680.1"; nearest_ref "AT4G39680.1"; class_code "="; tss_id "TSS32252"; p_id "P25054";
Chr4	Cufflinks	exon	18415385	18415573	.	-	.	gene_id "XLOC_026016"; transcript_id "TCONS_00051547"; exon_number "3"; gene_name "AT4G39680"; oId "AT4G39680.1"; nearest_ref "AT4G39680.1"; class_code "="; tss_id "TSS32252"; p_id "P25054";
Chr4	Cufflinks	exon	18415786	18416961	.	-	.	gene_id "XLOC_026016"; transcript_id "TCONS_00051547"; exon_number "4"; gene_name "AT4G39680"; oId "AT4G39680.1"; nearest_ref "AT4G39680.1"; class_code "="; tss_id "TSS32252"; p_id "P25054";
Chr4	Cufflinks	exon	18417126	18417184	.	-	.	gene_id "XLOC_026016"; transcript_id "TCONS_00051547"; exon_number "5"; gene_name "AT4G39680"; oId "AT4G39680.1"; nearest_ref "AT4G39680.1"; class_code "="; tss_id "TSS32252"; p_id "P25054";
Chr4	Cufflinks	exon	18417347	18417530	.	-	.	gene_id "XLOC_026016"; transcript_id "TCONS_00051547"; exon_number "6"; gene_name "AT4G39680"; oId "AT4G39680.1"; nearest_ref "AT4G39680.1"; class_code "="; tss_id "TSS32252"; p_id "P25054";
Chr4	Cufflinks	exon	18414306	18415012	.	-	.	gene_id "XLOC_026016"; transcript_id "TCONS_00052856"; exon_number "1"; gene_name "AT4G39680"; oId "CUFF.1008.3"; nearest_ref "AT4G39680.1"; class_code "j"; tss_id "TSS32252";
Chr4	Cufflinks	exon	18415140	18415290	.	-	.	gene_id "XLOC_026016"; transcript_id "TCONS_00052856"; exon_number "2"; gene_name "AT4G39680"; oId "CUFF.1008.3"; nearest_ref "AT4G39680.1"; class_code "j"; tss_id "TSS32252";
Chr4	Cufflinks	exon	18415385	18415573	.	-	.	gene_id "XLOC_026016"; transcript_id "TCONS_00052856"; exon_number "3"; gene_name "AT4G39680"; oId "CUFF.1008.3"; nearest_ref "AT4G39680.1"; class_code "j"; tss_id "TSS32252";
Chr4	Cufflinks	exon	18415786	18416961	.	-	.	gene_id "XLOC_026016"; transcript_id "TCONS_00052856"; exon_number "4"; gene_name "AT4G39680"; oId "CUFF.1008.3"; nearest_ref "AT4G39680.1"; class_code "j"; tss_id "TSS32252";
Chr4	Cufflinks	exon	18417347	18417535	.	-	.	gene_id "XLOC_026016"; transcript_id "TCONS_00052856"; exon_number "5"; gene_name "AT4G39680"; oId "CUFF.1008.3"; nearest_ref "AT4G39680.1"; class_code "j"; tss_id "TSS32252";
Chr4	Cufflinks	exon	18426647	18426775	.	-	.	gene_id "XLOC_026017"; transcript_id "TCONS_00052857"; exon_number "1"; gene_name "FKBP16-2"; oId "CUFF.1011.1"; nearest_ref "AT4G39710.1"; class_code "j"; tss_id "TSS32253";
Chr4	Cufflinks	exon	18427187	18427331	.	-	.	gene_id "XLOC_026017"; transcript_id "TCONS_00052857"; exon_number "2"; gene_name "FKBP16-2"; oId "CUFF.1011.1"; nearest_ref "AT4G39710.1"; class_code "j"; tss_id "TSS32253";
Chr4	Cufflinks	exon	18427414	18427484	.	-	.	gene_id "XLOC_026017"; transcript_id "TCONS_00052857"; exon_number "3"; gene_name "FKBP16-2"; oId "CUFF.1011.1"; nearest_ref "AT4G39710.1"; class_code "j"; tss_id "TSS32253";
Chr4	Cufflinks	exon	18427559	18427619	.	-	.	gene_id "XLOC_026017"; transcript_id "TCONS_00052857"; exon_number "4"; gene_name "FKBP16-2"; oId "CUFF.1011.1"; nearest_ref "AT4G39710.1"; class_code "j"; tss_id "TSS32253";
Chr4	Cufflinks	exon	18427799	18428412	.	-	.	gene_id "XLOC_026017"; transcript_id "TCONS_00052857"; exon_number "5"; gene_name "FKBP16-2"; oId "CUFF.1011.1"; nearest_ref "AT4G39710.1"; class_code "j"; tss_id "TSS32253";
Chr4	Cufflinks	exon	18426777	18427331	.	-	.	gene_id "XLOC_026017"; transcript_id "TCONS_00051551"; exon_number "1"; gene_name "FKBP16-2"; oId "CUFF.13008.1"; nearest_ref "AT4G39710.1"; class_code "j"; tss_id "TSS32253";
Chr4	Cufflinks	exon	18427414	18427482	.	-	.	gene_id "XLOC_026017"; transcript_id "TCONS_00051551"; exon_number "2"; gene_name "FKBP16-2"; oId "CUFF.13008.1"; nearest_ref "AT4G39710.1"; class_code "j"; tss_id "TSS32253";
Chr4	Cufflinks	exon	18427559	18427619	.	-	.	gene_id "XLOC_026017"; transcript_id "TCONS_00051551"; exon_number "3"; gene_name "FKBP16-2"; oId "CUFF.13008.1"; nearest_ref "AT4G39710.1"; class_code "j"; tss_id "TSS32253";
Chr4	Cufflinks	exon	18427799	18428412	.	-	.	gene_id "XLOC_026017"; transcript_id "TCONS_00051551"; exon_number "4"; gene_name "FKBP16-2"; oId "CUFF.13008.1"; nearest_ref "AT4G39710.1"; class_code "j"; tss_id "TSS32253";
Chr4	Cufflinks	exon	18427039	18427331	.	-	.	gene_id "XLOC_026017"; transcript_id "TCONS_00051549"; exon_number "1"; gene_name "FKBP16-2"; oId "AT4G39710.1"; nearest_ref "AT4G39710.1"; class_code "="; tss_id "TSS32253"; p_id "P25056";
Chr4	Cufflinks	exon	18427414	18427482	.	-	.	gene_id "XLOC_026017"; transcript_id "TCONS_00051549"; exon_number "2"; gene_name "FKBP16-2"; oId "AT4G39710.1"; nearest_ref "AT4G39710.1"; class_code "="; tss_id "TSS32253"; p_id "P25056";
Chr4	Cufflinks	exon	18427559	18427619	.	-	.	gene_id "XLOC_026017"; transcript_id "TCONS_00051549"; exon_number "3"; gene_name "FKBP16-2"; oId "AT4G39710.1"; nearest_ref "AT4G39710.1"; class_code "="; tss_id "TSS32253"; p_id "P25056";
Chr4	Cufflinks	exon	18427799	18427891	.	-	.	gene_id "XLOC_026017"; transcript_id "TCONS_00051549"; exon_number "4"; gene_name "FKBP16-2"; oId "AT4G39710.1"; nearest_ref "AT4G39710.1"; class_code "="; tss_id "TSS32253"; p_id "P25056";
Chr4	Cufflinks	exon	18427978	18428375	.	-	.	gene_id "XLOC_026017"; transcript_id "TCONS_00051549"; exon_number "5"; gene_name "FKBP16-2"; oId "AT4G39710.1"; nearest_ref "AT4G39710.1"; class_code "="; tss_id "TSS32253"; p_id "P25056";
Chr4	Cufflinks	exon	18427081	18427331	.	-	.	gene_id "XLOC_026017"; transcript_id "TCONS_00053981"; exon_number "1"; gene_name "FKBP16-2"; oId "CUFF.4170.2"; nearest_ref "AT4G39710.1"; class_code "j"; tss_id "TSS32253";
Chr4	Cufflinks	exon	18427414	18427482	.	-	.	gene_id "XLOC_026017"; transcript_id "TCONS_00053981"; exon_number "2"; gene_name "FKBP16-2"; oId "CUFF.4170.2"; nearest_ref "AT4G39710.1"; class_code "j"; tss_id "TSS32253";
Chr4	Cufflinks	exon	18427563	18427619	.	-	.	gene_id "XLOC_026017"; transcript_id "TCONS_00053981"; exon_number "3"; gene_name "FKBP16-2"; oId "CUFF.4170.2"; nearest_ref "AT4G39710.1"; class_code "j"; tss_id "TSS32253";
Chr4	Cufflinks	exon	18427799	18428412	.	-	.	gene_id "XLOC_026017"; transcript_id "TCONS_00053981"; exon_number "4"; gene_name "FKBP16-2"; oId "CUFF.4170.2"; nearest_ref "AT4G39710.1"; class_code "j"; tss_id "TSS32253";
Chr4	Cufflinks	exon	18427081	18427331	.	-	.	gene_id "XLOC_026017"; transcript_id "TCONS_00051550"; exon_number "1"; gene_name "FKBP16-2"; oId "AT4G39710.2"; nearest_ref "AT4G39710.2"; class_code "="; tss_id "TSS32253"; p_id "P25055";
Chr4	Cufflinks	exon	18427414	18427482	.	-	.	gene_id "XLOC_026017"; transcript_id "TCONS_00051550"; exon_number "2"; gene_name "FKBP16-2"; oId "AT4G39710.2"; nearest_ref "AT4G39710.2"; class_code "="; tss_id "TSS32253"; p_id "P25055";
Chr4	Cufflinks	exon	18427563	18427619	.	-	.	gene_id "XLOC_026017"; transcript_id "TCONS_00051550"; exon_number "3"; gene_name "FKBP16-2"; oId "AT4G39710.2"; nearest_ref "AT4G39710.2"; class_code "="; tss_id "TSS32253"; p_id "P25055";
Chr4	Cufflinks	exon	18427799	18427891	.	-	.	gene_id "XLOC_026017"; transcript_id "TCONS_00051550"; exon_number "4"; gene_name "FKBP16-2"; oId "AT4G39710.2"; nearest_ref "AT4G39710.2"; class_code "="; tss_id "TSS32253"; p_id "P25055";
Chr4	Cufflinks	exon	18427978	18428412	.	-	.	gene_id "XLOC_026017"; transcript_id "TCONS_00051550"; exon_number "5"; gene_name "FKBP16-2"; oId "AT4G39710.2"; nearest_ref "AT4G39710.2"; class_code "="; tss_id "TSS32253"; p_id "P25055";
Chr4	Cufflinks	exon	18429892	18430950	.	-	.	gene_id "XLOC_026018"; transcript_id "TCONS_00051552"; exon_number "1"; gene_name "AT4G39720"; oId "AT4G39720.1"; nearest_ref "AT4G39720.1"; class_code "="; tss_id "TSS32254"; p_id "P25057";
Chr4	Cufflinks	exon	18435293	18435694	.	-	.	gene_id "XLOC_026019"; transcript_id "TCONS_00052858"; exon_number "1"; gene_name "HCC2"; oId "CUFF.1012.4"; nearest_ref "AT4G39740.1"; class_code "j"; tss_id "TSS32255";
Chr4	Cufflinks	exon	18435776	18436407	.	-	.	gene_id "XLOC_026019"; transcript_id "TCONS_00052858"; exon_number "2"; gene_name "HCC2"; oId "CUFF.1012.4"; nearest_ref "AT4G39740.1"; class_code "j"; tss_id "TSS32255";
Chr4	Cufflinks	exon	18436486	18436561	.	-	.	gene_id "XLOC_026019"; transcript_id "TCONS_00052858"; exon_number "3"; gene_name "HCC2"; oId "CUFF.1012.4"; nearest_ref "AT4G39740.1"; class_code "j"; tss_id "TSS32255";
Chr4	Cufflinks	exon	18436657	18436800	.	-	.	gene_id "XLOC_026019"; transcript_id "TCONS_00052858"; exon_number "4"; gene_name "HCC2"; oId "CUFF.1012.4"; nearest_ref "AT4G39740.1"; class_code "j"; tss_id "TSS32255";
Chr4	Cufflinks	exon	18437034	18437136	.	-	.	gene_id "XLOC_026019"; transcript_id "TCONS_00052858"; exon_number "5"; gene_name "HCC2"; oId "CUFF.1012.4"; nearest_ref "AT4G39740.1"; class_code "j"; tss_id "TSS32255";
Chr4	Cufflinks	exon	18435293	18435694	.	-	.	gene_id "XLOC_026019"; transcript_id "TCONS_00051553"; exon_number "1"; gene_name "HCC2"; oId "AT4G39740.1"; nearest_ref "AT4G39740.1"; class_code "="; tss_id "TSS32255"; p_id "P25058";
Chr4	Cufflinks	exon	18435776	18435908	.	-	.	gene_id "XLOC_026019"; transcript_id "TCONS_00051553"; exon_number "2"; gene_name "HCC2"; oId "AT4G39740.1"; nearest_ref "AT4G39740.1"; class_code "="; tss_id "TSS32255"; p_id "P25058";
Chr4	Cufflinks	exon	18435990	18436079	.	-	.	gene_id "XLOC_026019"; transcript_id "TCONS_00051553"; exon_number "3"; gene_name "HCC2"; oId "AT4G39740.1"; nearest_ref "AT4G39740.1"; class_code "="; tss_id "TSS32255"; p_id "P25058";
Chr4	Cufflinks	exon	18436189	18436407	.	-	.	gene_id "XLOC_026019"; transcript_id "TCONS_00051553"; exon_number "4"; gene_name "HCC2"; oId "AT4G39740.1"; nearest_ref "AT4G39740.1"; class_code "="; tss_id "TSS32255"; p_id "P25058";
Chr4	Cufflinks	exon	18436486	18436561	.	-	.	gene_id "XLOC_026019"; transcript_id "TCONS_00051553"; exon_number "5"; gene_name "HCC2"; oId "AT4G39740.1"; nearest_ref "AT4G39740.1"; class_code "="; tss_id "TSS32255"; p_id "P25058";
Chr4	Cufflinks	exon	18436657	18436798	.	-	.	gene_id "XLOC_026019"; transcript_id "TCONS_00051553"; exon_number "6"; gene_name "HCC2"; oId "AT4G39740.1"; nearest_ref "AT4G39740.1"; class_code "="; tss_id "TSS32255"; p_id "P25058";
Chr4	Cufflinks	exon	18437034	18437136	.	-	.	gene_id "XLOC_026019"; transcript_id "TCONS_00051553"; exon_number "7"; gene_name "HCC2"; oId "AT4G39740.1"; nearest_ref "AT4G39740.1"; class_code "="; tss_id "TSS32255"; p_id "P25058";
Chr4	Cufflinks	exon	18435293	18435908	.	-	.	gene_id "XLOC_026019"; transcript_id "TCONS_00052860"; exon_number "1"; gene_name "HCC2"; oId "CUFF.1012.3"; nearest_ref "AT4G39740.1"; class_code "j"; tss_id "TSS32255";
Chr4	Cufflinks	exon	18435990	18436079	.	-	.	gene_id "XLOC_026019"; transcript_id "TCONS_00052860"; exon_number "2"; gene_name "HCC2"; oId "CUFF.1012.3"; nearest_ref "AT4G39740.1"; class_code "j"; tss_id "TSS32255";
Chr4	Cufflinks	exon	18436189	18436407	.	-	.	gene_id "XLOC_026019"; transcript_id "TCONS_00052860"; exon_number "3"; gene_name "HCC2"; oId "CUFF.1012.3"; nearest_ref "AT4G39740.1"; class_code "j"; tss_id "TSS32255";
Chr4	Cufflinks	exon	18436486	18436561	.	-	.	gene_id "XLOC_026019"; transcript_id "TCONS_00052860"; exon_number "4"; gene_name "HCC2"; oId "CUFF.1012.3"; nearest_ref "AT4G39740.1"; class_code "j"; tss_id "TSS32255";
Chr4	Cufflinks	exon	18436657	18436798	.	-	.	gene_id "XLOC_026019"; transcript_id "TCONS_00052860"; exon_number "5"; gene_name "HCC2"; oId "CUFF.1012.3"; nearest_ref "AT4G39740.1"; class_code "j"; tss_id "TSS32255";
Chr4	Cufflinks	exon	18437034	18437165	.	-	.	gene_id "XLOC_026019"; transcript_id "TCONS_00052860"; exon_number "6"; gene_name "HCC2"; oId "CUFF.1012.3"; nearest_ref "AT4G39740.1"; class_code "j"; tss_id "TSS32255";
Chr4	Cufflinks	exon	18435293	18435694	.	-	.	gene_id "XLOC_026019"; transcript_id "TCONS_00052859"; exon_number "1"; gene_name "HCC2"; oId "CUFF.1012.2"; nearest_ref "AT4G39740.1"; class_code "j"; tss_id "TSS32255";
Chr4	Cufflinks	exon	18435776	18436407	.	-	.	gene_id "XLOC_026019"; transcript_id "TCONS_00052859"; exon_number "2"; gene_name "HCC2"; oId "CUFF.1012.2"; nearest_ref "AT4G39740.1"; class_code "j"; tss_id "TSS32255";
Chr4	Cufflinks	exon	18436486	18436798	.	-	.	gene_id "XLOC_026019"; transcript_id "TCONS_00052859"; exon_number "3"; gene_name "HCC2"; oId "CUFF.1012.2"; nearest_ref "AT4G39740.1"; class_code "j"; tss_id "TSS32255";
Chr4	Cufflinks	exon	18437034	18437165	.	-	.	gene_id "XLOC_026019"; transcript_id "TCONS_00052859"; exon_number "4"; gene_name "HCC2"; oId "CUFF.1012.2"; nearest_ref "AT4G39740.1"; class_code "j"; tss_id "TSS32255";
Chr4	Cufflinks	exon	18435293	18435694	.	-	.	gene_id "XLOC_026019"; transcript_id "TCONS_00051554"; exon_number "1"; gene_name "HCC2"; oId "CUFF.8163.2"; nearest_ref "AT4G39740.1"; class_code "j"; tss_id "TSS32255";
Chr4	Cufflinks	exon	18435776	18435908	.	-	.	gene_id "XLOC_026019"; transcript_id "TCONS_00051554"; exon_number "2"; gene_name "HCC2"; oId "CUFF.8163.2"; nearest_ref "AT4G39740.1"; class_code "j"; tss_id "TSS32255";
Chr4	Cufflinks	exon	18435990	18436079	.	-	.	gene_id "XLOC_026019"; transcript_id "TCONS_00051554"; exon_number "3"; gene_name "HCC2"; oId "CUFF.8163.2"; nearest_ref "AT4G39740.1"; class_code "j"; tss_id "TSS32255";
Chr4	Cufflinks	exon	18436189	18436407	.	-	.	gene_id "XLOC_026019"; transcript_id "TCONS_00051554"; exon_number "4"; gene_name "HCC2"; oId "CUFF.8163.2"; nearest_ref "AT4G39740.1"; class_code "j"; tss_id "TSS32255";
Chr4	Cufflinks	exon	18436486	18436798	.	-	.	gene_id "XLOC_026019"; transcript_id "TCONS_00051554"; exon_number "5"; gene_name "HCC2"; oId "CUFF.8163.2"; nearest_ref "AT4G39740.1"; class_code "j"; tss_id "TSS32255";
Chr4	Cufflinks	exon	18437034	18437214	.	-	.	gene_id "XLOC_026019"; transcript_id "TCONS_00051554"; exon_number "6"; gene_name "HCC2"; oId "CUFF.8163.2"; nearest_ref "AT4G39740.1"; class_code "j"; tss_id "TSS32255";
Chr4	Cufflinks	exon	18435293	18435694	.	-	.	gene_id "XLOC_026019"; transcript_id "TCONS_00054927"; exon_number "1"; gene_name "HCC2"; oId "CUFF.13009.2"; nearest_ref "AT4G39740.1"; class_code "j"; tss_id "TSS32255";
Chr4	Cufflinks	exon	18435776	18436079	.	-	.	gene_id "XLOC_026019"; transcript_id "TCONS_00054927"; exon_number "2"; gene_name "HCC2"; oId "CUFF.13009.2"; nearest_ref "AT4G39740.1"; class_code "j"; tss_id "TSS32255";
Chr4	Cufflinks	exon	18436189	18436407	.	-	.	gene_id "XLOC_026019"; transcript_id "TCONS_00054927"; exon_number "3"; gene_name "HCC2"; oId "CUFF.13009.2"; nearest_ref "AT4G39740.1"; class_code "j"; tss_id "TSS32255";
Chr4	Cufflinks	exon	18436486	18436798	.	-	.	gene_id "XLOC_026019"; transcript_id "TCONS_00054927"; exon_number "4"; gene_name "HCC2"; oId "CUFF.13009.2"; nearest_ref "AT4G39740.1"; class_code "j"; tss_id "TSS32255";
Chr4	Cufflinks	exon	18437034	18437222	.	-	.	gene_id "XLOC_026019"; transcript_id "TCONS_00054927"; exon_number "5"; gene_name "HCC2"; oId "CUFF.13009.2"; nearest_ref "AT4G39740.1"; class_code "j"; tss_id "TSS32255";
Chr4	Cufflinks	exon	18435293	18435694	.	-	.	gene_id "XLOC_026019"; transcript_id "TCONS_00053982"; exon_number "1"; gene_name "HCC2"; oId "CUFF.13009.1"; nearest_ref "AT4G39740.1"; class_code "j"; tss_id "TSS32255";
Chr4	Cufflinks	exon	18435776	18435908	.	-	.	gene_id "XLOC_026019"; transcript_id "TCONS_00053982"; exon_number "2"; gene_name "HCC2"; oId "CUFF.13009.1"; nearest_ref "AT4G39740.1"; class_code "j"; tss_id "TSS32255";
Chr4	Cufflinks	exon	18435990	18436079	.	-	.	gene_id "XLOC_026019"; transcript_id "TCONS_00053982"; exon_number "3"; gene_name "HCC2"; oId "CUFF.13009.1"; nearest_ref "AT4G39740.1"; class_code "j"; tss_id "TSS32255";
Chr4	Cufflinks	exon	18436189	18436407	.	-	.	gene_id "XLOC_026019"; transcript_id "TCONS_00053982"; exon_number "4"; gene_name "HCC2"; oId "CUFF.13009.1"; nearest_ref "AT4G39740.1"; class_code "j"; tss_id "TSS32255";
Chr4	Cufflinks	exon	18436486	18436561	.	-	.	gene_id "XLOC_026019"; transcript_id "TCONS_00053982"; exon_number "5"; gene_name "HCC2"; oId "CUFF.13009.1"; nearest_ref "AT4G39740.1"; class_code "j"; tss_id "TSS32255";
Chr4	Cufflinks	exon	18436657	18436800	.	-	.	gene_id "XLOC_026019"; transcript_id "TCONS_00053982"; exon_number "6"; gene_name "HCC2"; oId "CUFF.13009.1"; nearest_ref "AT4G39740.1"; class_code "j"; tss_id "TSS32255";
Chr4	Cufflinks	exon	18437034	18437222	.	-	.	gene_id "XLOC_026019"; transcript_id "TCONS_00053982"; exon_number "7"; gene_name "HCC2"; oId "CUFF.13009.1"; nearest_ref "AT4G39740.1"; class_code "j"; tss_id "TSS32255";
Chr4	Cufflinks	exon	18436095	18436129	.	-	.	gene_id "XLOC_026019"; transcript_id "TCONS_00053983"; exon_number "1"; gene_name "HCC2"; oId "CUFF.4171.3"; nearest_ref "AT4G39740.1"; class_code "j"; tss_id "TSS32255";
Chr4	Cufflinks	exon	18436239	18436407	.	-	.	gene_id "XLOC_026019"; transcript_id "TCONS_00053983"; exon_number "2"; gene_name "HCC2"; oId "CUFF.4171.3"; nearest_ref "AT4G39740.1"; class_code "j"; tss_id "TSS32255";
Chr4	Cufflinks	exon	18436486	18436561	.	-	.	gene_id "XLOC_026019"; transcript_id "TCONS_00053983"; exon_number "3"; gene_name "HCC2"; oId "CUFF.4171.3"; nearest_ref "AT4G39740.1"; class_code "j"; tss_id "TSS32255";
Chr4	Cufflinks	exon	18436657	18436798	.	-	.	gene_id "XLOC_026019"; transcript_id "TCONS_00053983"; exon_number "4"; gene_name "HCC2"; oId "CUFF.4171.3"; nearest_ref "AT4G39740.1"; class_code "j"; tss_id "TSS32255";
Chr4	Cufflinks	exon	18437034	18437228	.	-	.	gene_id "XLOC_026019"; transcript_id "TCONS_00053983"; exon_number "5"; gene_name "HCC2"; oId "CUFF.4171.3"; nearest_ref "AT4G39740.1"; class_code "j"; tss_id "TSS32255";
Chr4	Cufflinks	exon	18448980	18449194	.	-	.	gene_id "XLOC_026020"; transcript_id "TCONS_00052861"; exon_number "1"; gene_name "TPPH"; oId "CUFF.1013.2"; nearest_ref "AT4G39770.1"; class_code "j"; tss_id "TSS32256";
Chr4	Cufflinks	exon	18449320	18449412	.	-	.	gene_id "XLOC_026020"; transcript_id "TCONS_00052861"; exon_number "2"; gene_name "TPPH"; oId "CUFF.1013.2"; nearest_ref "AT4G39770.1"; class_code "j"; tss_id "TSS32256";
Chr4	Cufflinks	exon	18449504	18449574	.	-	.	gene_id "XLOC_026020"; transcript_id "TCONS_00052861"; exon_number "3"; gene_name "TPPH"; oId "CUFF.1013.2"; nearest_ref "AT4G39770.1"; class_code "j"; tss_id "TSS32256";
Chr4	Cufflinks	exon	18449666	18449735	.	-	.	gene_id "XLOC_026020"; transcript_id "TCONS_00052861"; exon_number "4"; gene_name "TPPH"; oId "CUFF.1013.2"; nearest_ref "AT4G39770.1"; class_code "j"; tss_id "TSS32256";
Chr4	Cufflinks	exon	18449828	18449905	.	-	.	gene_id "XLOC_026020"; transcript_id "TCONS_00052861"; exon_number "5"; gene_name "TPPH"; oId "CUFF.1013.2"; nearest_ref "AT4G39770.1"; class_code "j"; tss_id "TSS32256";
Chr4	Cufflinks	exon	18449993	18450094	.	-	.	gene_id "XLOC_026020"; transcript_id "TCONS_00052861"; exon_number "6"; gene_name "TPPH"; oId "CUFF.1013.2"; nearest_ref "AT4G39770.1"; class_code "j"; tss_id "TSS32256";
Chr4	Cufflinks	exon	18450203	18450268	.	-	.	gene_id "XLOC_026020"; transcript_id "TCONS_00052861"; exon_number "7"; gene_name "TPPH"; oId "CUFF.1013.2"; nearest_ref "AT4G39770.1"; class_code "j"; tss_id "TSS32256";
Chr4	Cufflinks	exon	18450358	18450450	.	-	.	gene_id "XLOC_026020"; transcript_id "TCONS_00052861"; exon_number "8"; gene_name "TPPH"; oId "CUFF.1013.2"; nearest_ref "AT4G39770.1"; class_code "j"; tss_id "TSS32256";
Chr4	Cufflinks	exon	18450537	18450833	.	-	.	gene_id "XLOC_026020"; transcript_id "TCONS_00052861"; exon_number "9"; gene_name "TPPH"; oId "CUFF.1013.2"; nearest_ref "AT4G39770.1"; class_code "j"; tss_id "TSS32256";
Chr4	Cufflinks	exon	18450926	18451128	.	-	.	gene_id "XLOC_026020"; transcript_id "TCONS_00052861"; exon_number "10"; gene_name "TPPH"; oId "CUFF.1013.2"; nearest_ref "AT4G39770.1"; class_code "j"; tss_id "TSS32256";
Chr4	Cufflinks	exon	18451215	18451293	.	-	.	gene_id "XLOC_026020"; transcript_id "TCONS_00052861"; exon_number "11"; gene_name "TPPH"; oId "CUFF.1013.2"; nearest_ref "AT4G39770.1"; class_code "j"; tss_id "TSS32256";
Chr4	Cufflinks	exon	18448980	18449194	.	-	.	gene_id "XLOC_026020"; transcript_id "TCONS_00054928"; exon_number "1"; gene_name "TPPH"; oId "CUFF.13010.1"; nearest_ref "AT4G39770.1"; class_code "j"; tss_id "TSS32256";
Chr4	Cufflinks	exon	18449318	18449412	.	-	.	gene_id "XLOC_026020"; transcript_id "TCONS_00054928"; exon_number "2"; gene_name "TPPH"; oId "CUFF.13010.1"; nearest_ref "AT4G39770.1"; class_code "j"; tss_id "TSS32256";
Chr4	Cufflinks	exon	18449504	18449574	.	-	.	gene_id "XLOC_026020"; transcript_id "TCONS_00054928"; exon_number "3"; gene_name "TPPH"; oId "CUFF.13010.1"; nearest_ref "AT4G39770.1"; class_code "j"; tss_id "TSS32256";
Chr4	Cufflinks	exon	18449666	18449735	.	-	.	gene_id "XLOC_026020"; transcript_id "TCONS_00054928"; exon_number "4"; gene_name "TPPH"; oId "CUFF.13010.1"; nearest_ref "AT4G39770.1"; class_code "j"; tss_id "TSS32256";
Chr4	Cufflinks	exon	18449828	18449905	.	-	.	gene_id "XLOC_026020"; transcript_id "TCONS_00054928"; exon_number "5"; gene_name "TPPH"; oId "CUFF.13010.1"; nearest_ref "AT4G39770.1"; class_code "j"; tss_id "TSS32256";
Chr4	Cufflinks	exon	18449993	18450094	.	-	.	gene_id "XLOC_026020"; transcript_id "TCONS_00054928"; exon_number "6"; gene_name "TPPH"; oId "CUFF.13010.1"; nearest_ref "AT4G39770.1"; class_code "j"; tss_id "TSS32256";
Chr4	Cufflinks	exon	18450203	18450268	.	-	.	gene_id "XLOC_026020"; transcript_id "TCONS_00054928"; exon_number "7"; gene_name "TPPH"; oId "CUFF.13010.1"; nearest_ref "AT4G39770.1"; class_code "j"; tss_id "TSS32256";
Chr4	Cufflinks	exon	18450358	18450450	.	-	.	gene_id "XLOC_026020"; transcript_id "TCONS_00054928"; exon_number "8"; gene_name "TPPH"; oId "CUFF.13010.1"; nearest_ref "AT4G39770.1"; class_code "j"; tss_id "TSS32256";
Chr4	Cufflinks	exon	18450537	18450608	.	-	.	gene_id "XLOC_026020"; transcript_id "TCONS_00054928"; exon_number "9"; gene_name "TPPH"; oId "CUFF.13010.1"; nearest_ref "AT4G39770.1"; class_code "j"; tss_id "TSS32256";
Chr4	Cufflinks	exon	18450693	18450833	.	-	.	gene_id "XLOC_026020"; transcript_id "TCONS_00054928"; exon_number "10"; gene_name "TPPH"; oId "CUFF.13010.1"; nearest_ref "AT4G39770.1"; class_code "j"; tss_id "TSS32256";
Chr4	Cufflinks	exon	18450926	18451293	.	-	.	gene_id "XLOC_026020"; transcript_id "TCONS_00054928"; exon_number "11"; gene_name "TPPH"; oId "CUFF.13010.1"; nearest_ref "AT4G39770.1"; class_code "j"; tss_id "TSS32256";
Chr4	Cufflinks	exon	18448980	18449194	.	-	.	gene_id "XLOC_026020"; transcript_id "TCONS_00052862"; exon_number "1"; gene_name "TPPH"; oId "CUFF.1013.3"; nearest_ref "AT4G39770.1"; class_code "j"; tss_id "TSS32256";
Chr4	Cufflinks	exon	18449320	18449412	.	-	.	gene_id "XLOC_026020"; transcript_id "TCONS_00052862"; exon_number "2"; gene_name "TPPH"; oId "CUFF.1013.3"; nearest_ref "AT4G39770.1"; class_code "j"; tss_id "TSS32256";
Chr4	Cufflinks	exon	18449504	18449574	.	-	.	gene_id "XLOC_026020"; transcript_id "TCONS_00052862"; exon_number "3"; gene_name "TPPH"; oId "CUFF.1013.3"; nearest_ref "AT4G39770.1"; class_code "j"; tss_id "TSS32256";
Chr4	Cufflinks	exon	18449666	18449735	.	-	.	gene_id "XLOC_026020"; transcript_id "TCONS_00052862"; exon_number "4"; gene_name "TPPH"; oId "CUFF.1013.3"; nearest_ref "AT4G39770.1"; class_code "j"; tss_id "TSS32256";
Chr4	Cufflinks	exon	18449828	18449905	.	-	.	gene_id "XLOC_026020"; transcript_id "TCONS_00052862"; exon_number "5"; gene_name "TPPH"; oId "CUFF.1013.3"; nearest_ref "AT4G39770.1"; class_code "j"; tss_id "TSS32256";
Chr4	Cufflinks	exon	18449993	18450094	.	-	.	gene_id "XLOC_026020"; transcript_id "TCONS_00052862"; exon_number "6"; gene_name "TPPH"; oId "CUFF.1013.3"; nearest_ref "AT4G39770.1"; class_code "j"; tss_id "TSS32256";
Chr4	Cufflinks	exon	18450203	18450450	.	-	.	gene_id "XLOC_026020"; transcript_id "TCONS_00052862"; exon_number "7"; gene_name "TPPH"; oId "CUFF.1013.3"; nearest_ref "AT4G39770.1"; class_code "j"; tss_id "TSS32256";
Chr4	Cufflinks	exon	18450537	18450608	.	-	.	gene_id "XLOC_026020"; transcript_id "TCONS_00052862"; exon_number "8"; gene_name "TPPH"; oId "CUFF.1013.3"; nearest_ref "AT4G39770.1"; class_code "j"; tss_id "TSS32256";
Chr4	Cufflinks	exon	18450693	18450833	.	-	.	gene_id "XLOC_026020"; transcript_id "TCONS_00052862"; exon_number "9"; gene_name "TPPH"; oId "CUFF.1013.3"; nearest_ref "AT4G39770.1"; class_code "j"; tss_id "TSS32256";
Chr4	Cufflinks	exon	18450926	18451293	.	-	.	gene_id "XLOC_026020"; transcript_id "TCONS_00052862"; exon_number "10"; gene_name "TPPH"; oId "CUFF.1013.3"; nearest_ref "AT4G39770.1"; class_code "j"; tss_id "TSS32256";
Chr4	Cufflinks	exon	18448980	18449194	.	-	.	gene_id "XLOC_026020"; transcript_id "TCONS_00051555"; exon_number "1"; gene_name "TPPH"; oId "AT4G39770.1"; nearest_ref "AT4G39770.1"; class_code "="; tss_id "TSS32256"; p_id "P25059";
Chr4	Cufflinks	exon	18449320	18449412	.	-	.	gene_id "XLOC_026020"; transcript_id "TCONS_00051555"; exon_number "2"; gene_name "TPPH"; oId "AT4G39770.1"; nearest_ref "AT4G39770.1"; class_code "="; tss_id "TSS32256"; p_id "P25059";
Chr4	Cufflinks	exon	18449504	18449574	.	-	.	gene_id "XLOC_026020"; transcript_id "TCONS_00051555"; exon_number "3"; gene_name "TPPH"; oId "AT4G39770.1"; nearest_ref "AT4G39770.1"; class_code "="; tss_id "TSS32256"; p_id "P25059";
Chr4	Cufflinks	exon	18449666	18449735	.	-	.	gene_id "XLOC_026020"; transcript_id "TCONS_00051555"; exon_number "4"; gene_name "TPPH"; oId "AT4G39770.1"; nearest_ref "AT4G39770.1"; class_code "="; tss_id "TSS32256"; p_id "P25059";
Chr4	Cufflinks	exon	18449828	18449905	.	-	.	gene_id "XLOC_026020"; transcript_id "TCONS_00051555"; exon_number "5"; gene_name "TPPH"; oId "AT4G39770.1"; nearest_ref "AT4G39770.1"; class_code "="; tss_id "TSS32256"; p_id "P25059";
Chr4	Cufflinks	exon	18449993	18450094	.	-	.	gene_id "XLOC_026020"; transcript_id "TCONS_00051555"; exon_number "6"; gene_name "TPPH"; oId "AT4G39770.1"; nearest_ref "AT4G39770.1"; class_code "="; tss_id "TSS32256"; p_id "P25059";
Chr4	Cufflinks	exon	18450203	18450268	.	-	.	gene_id "XLOC_026020"; transcript_id "TCONS_00051555"; exon_number "7"; gene_name "TPPH"; oId "AT4G39770.1"; nearest_ref "AT4G39770.1"; class_code "="; tss_id "TSS32256"; p_id "P25059";
Chr4	Cufflinks	exon	18450358	18450450	.	-	.	gene_id "XLOC_026020"; transcript_id "TCONS_00051555"; exon_number "8"; gene_name "TPPH"; oId "AT4G39770.1"; nearest_ref "AT4G39770.1"; class_code "="; tss_id "TSS32256"; p_id "P25059";
Chr4	Cufflinks	exon	18450537	18450608	.	-	.	gene_id "XLOC_026020"; transcript_id "TCONS_00051555"; exon_number "9"; gene_name "TPPH"; oId "AT4G39770.1"; nearest_ref "AT4G39770.1"; class_code "="; tss_id "TSS32256"; p_id "P25059";
Chr4	Cufflinks	exon	18450693	18450833	.	-	.	gene_id "XLOC_026020"; transcript_id "TCONS_00051555"; exon_number "10"; gene_name "TPPH"; oId "AT4G39770.1"; nearest_ref "AT4G39770.1"; class_code "="; tss_id "TSS32256"; p_id "P25059";
Chr4	Cufflinks	exon	18450926	18451128	.	-	.	gene_id "XLOC_026020"; transcript_id "TCONS_00051555"; exon_number "11"; gene_name "TPPH"; oId "AT4G39770.1"; nearest_ref "AT4G39770.1"; class_code "="; tss_id "TSS32256"; p_id "P25059";
Chr4	Cufflinks	exon	18451215	18451293	.	-	.	gene_id "XLOC_026020"; transcript_id "TCONS_00051555"; exon_number "12"; gene_name "TPPH"; oId "AT4G39770.1"; nearest_ref "AT4G39770.1"; class_code "="; tss_id "TSS32256"; p_id "P25059";
Chr4	Cufflinks	exon	18448980	18449194	.	-	.	gene_id "XLOC_026020"; transcript_id "TCONS_00054929"; exon_number "1"; gene_name "TPPH"; oId "CUFF.13010.2"; nearest_ref "AT4G39770.1"; class_code "j"; tss_id "TSS32256";
Chr4	Cufflinks	exon	18449320	18449412	.	-	.	gene_id "XLOC_026020"; transcript_id "TCONS_00054929"; exon_number "2"; gene_name "TPPH"; oId "CUFF.13010.2"; nearest_ref "AT4G39770.1"; class_code "j"; tss_id "TSS32256";
Chr4	Cufflinks	exon	18449504	18449574	.	-	.	gene_id "XLOC_026020"; transcript_id "TCONS_00054929"; exon_number "3"; gene_name "TPPH"; oId "CUFF.13010.2"; nearest_ref "AT4G39770.1"; class_code "j"; tss_id "TSS32256";
Chr4	Cufflinks	exon	18449666	18449735	.	-	.	gene_id "XLOC_026020"; transcript_id "TCONS_00054929"; exon_number "4"; gene_name "TPPH"; oId "CUFF.13010.2"; nearest_ref "AT4G39770.1"; class_code "j"; tss_id "TSS32256";
Chr4	Cufflinks	exon	18449828	18449905	.	-	.	gene_id "XLOC_026020"; transcript_id "TCONS_00054929"; exon_number "5"; gene_name "TPPH"; oId "CUFF.13010.2"; nearest_ref "AT4G39770.1"; class_code "j"; tss_id "TSS32256";
Chr4	Cufflinks	exon	18449993	18450095	.	-	.	gene_id "XLOC_026020"; transcript_id "TCONS_00054929"; exon_number "6"; gene_name "TPPH"; oId "CUFF.13010.2"; nearest_ref "AT4G39770.1"; class_code "j"; tss_id "TSS32256";
Chr4	Cufflinks	exon	18450203	18450268	.	-	.	gene_id "XLOC_026020"; transcript_id "TCONS_00054929"; exon_number "7"; gene_name "TPPH"; oId "CUFF.13010.2"; nearest_ref "AT4G39770.1"; class_code "j"; tss_id "TSS32256";
Chr4	Cufflinks	exon	18450358	18450450	.	-	.	gene_id "XLOC_026020"; transcript_id "TCONS_00054929"; exon_number "8"; gene_name "TPPH"; oId "CUFF.13010.2"; nearest_ref "AT4G39770.1"; class_code "j"; tss_id "TSS32256";
Chr4	Cufflinks	exon	18450537	18450608	.	-	.	gene_id "XLOC_026020"; transcript_id "TCONS_00054929"; exon_number "9"; gene_name "TPPH"; oId "CUFF.13010.2"; nearest_ref "AT4G39770.1"; class_code "j"; tss_id "TSS32256";
Chr4	Cufflinks	exon	18450693	18450833	.	-	.	gene_id "XLOC_026020"; transcript_id "TCONS_00054929"; exon_number "10"; gene_name "TPPH"; oId "CUFF.13010.2"; nearest_ref "AT4G39770.1"; class_code "j"; tss_id "TSS32256";
Chr4	Cufflinks	exon	18450926	18451128	.	-	.	gene_id "XLOC_026020"; transcript_id "TCONS_00054929"; exon_number "11"; gene_name "TPPH"; oId "CUFF.13010.2"; nearest_ref "AT4G39770.1"; class_code "j"; tss_id "TSS32256";
Chr4	Cufflinks	exon	18451215	18451346	.	-	.	gene_id "XLOC_026020"; transcript_id "TCONS_00054929"; exon_number "12"; gene_name "TPPH"; oId "CUFF.13010.2"; nearest_ref "AT4G39770.1"; class_code "j"; tss_id "TSS32256";
Chr4	Cufflinks	exon	18448980	18449194	.	-	.	gene_id "XLOC_026020"; transcript_id "TCONS_00051556"; exon_number "1"; gene_name "TPPH"; oId "CUFF.8164.2"; nearest_ref "AT4G39770.1"; class_code "j"; tss_id "TSS32256";
Chr4	Cufflinks	exon	18449320	18449412	.	-	.	gene_id "XLOC_026020"; transcript_id "TCONS_00051556"; exon_number "2"; gene_name "TPPH"; oId "CUFF.8164.2"; nearest_ref "AT4G39770.1"; class_code "j"; tss_id "TSS32256";
Chr4	Cufflinks	exon	18449504	18449574	.	-	.	gene_id "XLOC_026020"; transcript_id "TCONS_00051556"; exon_number "3"; gene_name "TPPH"; oId "CUFF.8164.2"; nearest_ref "AT4G39770.1"; class_code "j"; tss_id "TSS32256";
Chr4	Cufflinks	exon	18449666	18449735	.	-	.	gene_id "XLOC_026020"; transcript_id "TCONS_00051556"; exon_number "4"; gene_name "TPPH"; oId "CUFF.8164.2"; nearest_ref "AT4G39770.1"; class_code "j"; tss_id "TSS32256";
Chr4	Cufflinks	exon	18449828	18449905	.	-	.	gene_id "XLOC_026020"; transcript_id "TCONS_00051556"; exon_number "5"; gene_name "TPPH"; oId "CUFF.8164.2"; nearest_ref "AT4G39770.1"; class_code "j"; tss_id "TSS32256";
Chr4	Cufflinks	exon	18449993	18450094	.	-	.	gene_id "XLOC_026020"; transcript_id "TCONS_00051556"; exon_number "6"; gene_name "TPPH"; oId "CUFF.8164.2"; nearest_ref "AT4G39770.1"; class_code "j"; tss_id "TSS32256";
Chr4	Cufflinks	exon	18450203	18450259	.	-	.	gene_id "XLOC_026020"; transcript_id "TCONS_00051556"; exon_number "7"; gene_name "TPPH"; oId "CUFF.8164.2"; nearest_ref "AT4G39770.1"; class_code "j"; tss_id "TSS32256";
Chr4	Cufflinks	exon	18450358	18450450	.	-	.	gene_id "XLOC_026020"; transcript_id "TCONS_00051556"; exon_number "8"; gene_name "TPPH"; oId "CUFF.8164.2"; nearest_ref "AT4G39770.1"; class_code "j"; tss_id "TSS32256";
Chr4	Cufflinks	exon	18450537	18450833	.	-	.	gene_id "XLOC_026020"; transcript_id "TCONS_00051556"; exon_number "9"; gene_name "TPPH"; oId "CUFF.8164.2"; nearest_ref "AT4G39770.1"; class_code "j"; tss_id "TSS32256";
Chr4	Cufflinks	exon	18450926	18451128	.	-	.	gene_id "XLOC_026020"; transcript_id "TCONS_00051556"; exon_number "10"; gene_name "TPPH"; oId "CUFF.8164.2"; nearest_ref "AT4G39770.1"; class_code "j"; tss_id "TSS32256";
Chr4	Cufflinks	exon	18451215	18451352	.	-	.	gene_id "XLOC_026020"; transcript_id "TCONS_00051556"; exon_number "11"; gene_name "TPPH"; oId "CUFF.8164.2"; nearest_ref "AT4G39770.1"; class_code "j"; tss_id "TSS32256";
Chr4	Cufflinks	exon	18457957	18459180	.	-	.	gene_id "XLOC_026021"; transcript_id "TCONS_00051557"; exon_number "1"; gene_name "ERF060"; oId "AT4G39780.1"; nearest_ref "AT4G39780.1"; class_code "="; tss_id "TSS32257"; p_id "P25060";
Chr4	Cufflinks	exon	18462190	18462889	.	-	.	gene_id "XLOC_026022"; transcript_id "TCONS_00051558"; exon_number "1"; gene_name "AT4G39790"; oId "AT4G39790.1"; nearest_ref "AT4G39790.1"; class_code "="; tss_id "TSS32258"; p_id "P25061";
Chr4	Cufflinks	exon	18462962	18463185	.	-	.	gene_id "XLOC_026022"; transcript_id "TCONS_00051558"; exon_number "2"; gene_name "AT4G39790"; oId "AT4G39790.1"; nearest_ref "AT4G39790.1"; class_code "="; tss_id "TSS32258"; p_id "P25061";
Chr4	Cufflinks	exon	18463261	18463481	.	-	.	gene_id "XLOC_026022"; transcript_id "TCONS_00051558"; exon_number "3"; gene_name "AT4G39790"; oId "AT4G39790.1"; nearest_ref "AT4G39790.1"; class_code "="; tss_id "TSS32258"; p_id "P25061";
Chr4	Cufflinks	exon	18463553	18463633	.	-	.	gene_id "XLOC_026022"; transcript_id "TCONS_00051558"; exon_number "4"; gene_name "AT4G39790"; oId "AT4G39790.1"; nearest_ref "AT4G39790.1"; class_code "="; tss_id "TSS32258"; p_id "P25061";
Chr4	Cufflinks	exon	18463711	18464824	.	-	.	gene_id "XLOC_026022"; transcript_id "TCONS_00051558"; exon_number "5"; gene_name "AT4G39790"; oId "AT4G39790.1"; nearest_ref "AT4G39790.1"; class_code "="; tss_id "TSS32258"; p_id "P25061";
Chr4	Cufflinks	exon	18462190	18462889	.	-	.	gene_id "XLOC_026022"; transcript_id "TCONS_00053985"; exon_number "1"; gene_name "AT4G39790"; oId "CUFF.4174.3"; nearest_ref "AT4G39790.1"; class_code "j"; tss_id "TSS32259";
Chr4	Cufflinks	exon	18462962	18463481	.	-	.	gene_id "XLOC_026022"; transcript_id "TCONS_00053985"; exon_number "2"; gene_name "AT4G39790"; oId "CUFF.4174.3"; nearest_ref "AT4G39790.1"; class_code "j"; tss_id "TSS32259";
Chr4	Cufflinks	exon	18463553	18463633	.	-	.	gene_id "XLOC_026022"; transcript_id "TCONS_00053985"; exon_number "3"; gene_name "AT4G39790"; oId "CUFF.4174.3"; nearest_ref "AT4G39790.1"; class_code "j"; tss_id "TSS32259";
Chr4	Cufflinks	exon	18463711	18465110	.	-	.	gene_id "XLOC_026022"; transcript_id "TCONS_00053985"; exon_number "4"; gene_name "AT4G39790"; oId "CUFF.4174.3"; nearest_ref "AT4G39790.1"; class_code "j"; tss_id "TSS32259";
Chr4	Cufflinks	exon	18462190	18462889	.	-	.	gene_id "XLOC_026022"; transcript_id "TCONS_00053984"; exon_number "1"; gene_name "AT4G39790"; oId "CUFF.4174.2"; nearest_ref "AT4G39790.1"; class_code "j"; tss_id "TSS32259";
Chr4	Cufflinks	exon	18462961	18463185	.	-	.	gene_id "XLOC_026022"; transcript_id "TCONS_00053984"; exon_number "2"; gene_name "AT4G39790"; oId "CUFF.4174.2"; nearest_ref "AT4G39790.1"; class_code "j"; tss_id "TSS32259";
Chr4	Cufflinks	exon	18463261	18465110	.	-	.	gene_id "XLOC_026022"; transcript_id "TCONS_00053984"; exon_number "3"; gene_name "AT4G39790"; oId "CUFF.4174.2"; nearest_ref "AT4G39790.1"; class_code "j"; tss_id "TSS32259";
Chr4	Cufflinks	exon	18462490	18463185	.	-	.	gene_id "XLOC_026022"; transcript_id "TCONS_00051559"; exon_number "1"; gene_name "AT4G39790"; oId "CUFF.8166.2"; nearest_ref "AT4G39790.1"; class_code "j"; tss_id "TSS32258";
Chr4	Cufflinks	exon	18463261	18463633	.	-	.	gene_id "XLOC_026022"; transcript_id "TCONS_00051559"; exon_number "2"; gene_name "AT4G39790"; oId "CUFF.8166.2"; nearest_ref "AT4G39790.1"; class_code "j"; tss_id "TSS32258";
Chr4	Cufflinks	exon	18463711	18464830	.	-	.	gene_id "XLOC_026022"; transcript_id "TCONS_00051559"; exon_number "3"; gene_name "AT4G39790"; oId "CUFF.8166.2"; nearest_ref "AT4G39790.1"; class_code "j"; tss_id "TSS32258";
Chr4	Cufflinks	exon	18469348	18469841	.	-	.	gene_id "XLOC_026023"; transcript_id "TCONS_00051560"; exon_number "1"; gene_name "MI-1-P SYNTHASE"; oId "AT4G39800.1"; nearest_ref "AT4G39800.1"; class_code "="; tss_id "TSS32260"; p_id "P25062";
Chr4	Cufflinks	exon	18469928	18470116	.	-	.	gene_id "XLOC_026023"; transcript_id "TCONS_00051560"; exon_number "2"; gene_name "MI-1-P SYNTHASE"; oId "AT4G39800.1"; nearest_ref "AT4G39800.1"; class_code "="; tss_id "TSS32260"; p_id "P25062";
Chr4	Cufflinks	exon	18470205	18470381	.	-	.	gene_id "XLOC_026023"; transcript_id "TCONS_00051560"; exon_number "3"; gene_name "MI-1-P SYNTHASE"; oId "AT4G39800.1"; nearest_ref "AT4G39800.1"; class_code "="; tss_id "TSS32260"; p_id "P25062";
Chr4	Cufflinks	exon	18470477	18470592	.	-	.	gene_id "XLOC_026023"; transcript_id "TCONS_00051560"; exon_number "4"; gene_name "MI-1-P SYNTHASE"; oId "AT4G39800.1"; nearest_ref "AT4G39800.1"; class_code "="; tss_id "TSS32260"; p_id "P25062";
Chr4	Cufflinks	exon	18470675	18470901	.	-	.	gene_id "XLOC_026023"; transcript_id "TCONS_00051560"; exon_number "5"; gene_name "MI-1-P SYNTHASE"; oId "AT4G39800.1"; nearest_ref "AT4G39800.1"; class_code "="; tss_id "TSS32260"; p_id "P25062";
Chr4	Cufflinks	exon	18470990	18471237	.	-	.	gene_id "XLOC_026023"; transcript_id "TCONS_00051560"; exon_number "6"; gene_name "MI-1-P SYNTHASE"; oId "AT4G39800.1"; nearest_ref "AT4G39800.1"; class_code "="; tss_id "TSS32260"; p_id "P25062";
Chr4	Cufflinks	exon	18471334	18471469	.	-	.	gene_id "XLOC_026023"; transcript_id "TCONS_00051560"; exon_number "7"; gene_name "MI-1-P SYNTHASE"; oId "AT4G39800.1"; nearest_ref "AT4G39800.1"; class_code "="; tss_id "TSS32260"; p_id "P25062";
Chr4	Cufflinks	exon	18471553	18471621	.	-	.	gene_id "XLOC_026023"; transcript_id "TCONS_00051560"; exon_number "8"; gene_name "MI-1-P SYNTHASE"; oId "AT4G39800.1"; nearest_ref "AT4G39800.1"; class_code "="; tss_id "TSS32260"; p_id "P25062";
Chr4	Cufflinks	exon	18471703	18471967	.	-	.	gene_id "XLOC_026023"; transcript_id "TCONS_00051560"; exon_number "9"; gene_name "MI-1-P SYNTHASE"; oId "AT4G39800.1"; nearest_ref "AT4G39800.1"; class_code "="; tss_id "TSS32260"; p_id "P25062";
Chr4	Cufflinks	exon	18469444	18469841	.	-	.	gene_id "XLOC_026023"; transcript_id "TCONS_00054930"; exon_number "1"; gene_name "MI-1-P SYNTHASE"; oId "CUFF.13011.2"; nearest_ref "AT4G39800.1"; class_code "j"; tss_id "TSS32260";
Chr4	Cufflinks	exon	18469928	18470116	.	-	.	gene_id "XLOC_026023"; transcript_id "TCONS_00054930"; exon_number "2"; gene_name "MI-1-P SYNTHASE"; oId "CUFF.13011.2"; nearest_ref "AT4G39800.1"; class_code "j"; tss_id "TSS32260";
Chr4	Cufflinks	exon	18470205	18470381	.	-	.	gene_id "XLOC_026023"; transcript_id "TCONS_00054930"; exon_number "3"; gene_name "MI-1-P SYNTHASE"; oId "CUFF.13011.2"; nearest_ref "AT4G39800.1"; class_code "j"; tss_id "TSS32260";
Chr4	Cufflinks	exon	18470477	18470497	.	-	.	gene_id "XLOC_026023"; transcript_id "TCONS_00054930"; exon_number "4"; gene_name "MI-1-P SYNTHASE"; oId "CUFF.13011.2"; nearest_ref "AT4G39800.1"; class_code "j"; tss_id "TSS32260";
Chr4	Cufflinks	exon	18470540	18470592	.	-	.	gene_id "XLOC_026023"; transcript_id "TCONS_00054930"; exon_number "5"; gene_name "MI-1-P SYNTHASE"; oId "CUFF.13011.2"; nearest_ref "AT4G39800.1"; class_code "j"; tss_id "TSS32260";
Chr4	Cufflinks	exon	18470675	18470901	.	-	.	gene_id "XLOC_026023"; transcript_id "TCONS_00054930"; exon_number "6"; gene_name "MI-1-P SYNTHASE"; oId "CUFF.13011.2"; nearest_ref "AT4G39800.1"; class_code "j"; tss_id "TSS32260";
Chr4	Cufflinks	exon	18470990	18471237	.	-	.	gene_id "XLOC_026023"; transcript_id "TCONS_00054930"; exon_number "7"; gene_name "MI-1-P SYNTHASE"; oId "CUFF.13011.2"; nearest_ref "AT4G39800.1"; class_code "j"; tss_id "TSS32260";
Chr4	Cufflinks	exon	18471334	18471469	.	-	.	gene_id "XLOC_026023"; transcript_id "TCONS_00054930"; exon_number "8"; gene_name "MI-1-P SYNTHASE"; oId "CUFF.13011.2"; nearest_ref "AT4G39800.1"; class_code "j"; tss_id "TSS32260";
Chr4	Cufflinks	exon	18471553	18471621	.	-	.	gene_id "XLOC_026023"; transcript_id "TCONS_00054930"; exon_number "9"; gene_name "MI-1-P SYNTHASE"; oId "CUFF.13011.2"; nearest_ref "AT4G39800.1"; class_code "j"; tss_id "TSS32260";
Chr4	Cufflinks	exon	18471703	18471995	.	-	.	gene_id "XLOC_026023"; transcript_id "TCONS_00054930"; exon_number "10"; gene_name "MI-1-P SYNTHASE"; oId "CUFF.13011.2"; nearest_ref "AT4G39800.1"; class_code "j"; tss_id "TSS32260";
Chr4	Cufflinks	exon	18474480	18474700	.	-	.	gene_id "XLOC_026024"; transcript_id "TCONS_00053986"; exon_number "1"; gene_name "AT4G39810"; oId "CUFF.4176.1"; nearest_ref "AT4G39810.1"; class_code "j"; tss_id "TSS32261";
Chr4	Cufflinks	exon	18474794	18474919	.	-	.	gene_id "XLOC_026024"; transcript_id "TCONS_00053986"; exon_number "2"; gene_name "AT4G39810"; oId "CUFF.4176.1"; nearest_ref "AT4G39810.1"; class_code "j"; tss_id "TSS32261";
Chr4	Cufflinks	exon	18475024	18475087	.	-	.	gene_id "XLOC_026024"; transcript_id "TCONS_00053986"; exon_number "3"; gene_name "AT4G39810"; oId "CUFF.4176.1"; nearest_ref "AT4G39810.1"; class_code "j"; tss_id "TSS32261";
Chr4	Cufflinks	exon	18475170	18475216	.	-	.	gene_id "XLOC_026024"; transcript_id "TCONS_00053986"; exon_number "4"; gene_name "AT4G39810"; oId "CUFF.4176.1"; nearest_ref "AT4G39810.1"; class_code "j"; tss_id "TSS32261";
Chr4	Cufflinks	exon	18475298	18476448	.	-	.	gene_id "XLOC_026024"; transcript_id "TCONS_00053986"; exon_number "5"; gene_name "AT4G39810"; oId "CUFF.4176.1"; nearest_ref "AT4G39810.1"; class_code "j"; tss_id "TSS32261";
Chr4	Cufflinks	exon	18476697	18477969	.	-	.	gene_id "XLOC_026024"; transcript_id "TCONS_00053986"; exon_number "6"; gene_name "AT4G39810"; oId "CUFF.4176.1"; nearest_ref "AT4G39810.1"; class_code "j"; tss_id "TSS32261";
Chr4	Cufflinks	exon	18484875	18486365	.	-	.	gene_id "XLOC_026025"; transcript_id "TCONS_00051563"; exon_number "1"; gene_name "AT4G39838"; oId "AT4G39838.1"; nearest_ref "AT4G39838.1"; class_code "="; tss_id "TSS32263";
Chr4	Cufflinks	exon	18501712	18501784	.	-	.	gene_id "XLOC_026026"; transcript_id "TCONS_00051564"; exon_number "1"; gene_name "AT4G39865"; oId "AT4G39865.1"; nearest_ref "AT4G39865.1"; class_code "="; tss_id "TSS32264";
Chr4	Cufflinks	exon	18508370	18508659	.	-	.	gene_id "XLOC_026027"; transcript_id "TCONS_00051565"; exon_number "1"; gene_name "AT4G39900"; oId "AT4G39900.1"; nearest_ref "AT4G39900.1"; class_code "="; tss_id "TSS32265"; p_id "P25065";
Chr4	Cufflinks	exon	18508748	18508856	.	-	.	gene_id "XLOC_026027"; transcript_id "TCONS_00051565"; exon_number "2"; gene_name "AT4G39900"; oId "AT4G39900.1"; nearest_ref "AT4G39900.1"; class_code "="; tss_id "TSS32265"; p_id "P25065";
Chr4	Cufflinks	exon	18508950	18508992	.	-	.	gene_id "XLOC_026027"; transcript_id "TCONS_00051565"; exon_number "3"; gene_name "AT4G39900"; oId "AT4G39900.1"; nearest_ref "AT4G39900.1"; class_code "="; tss_id "TSS32265"; p_id "P25065";
Chr4	Cufflinks	exon	18509109	18509402	.	-	.	gene_id "XLOC_026027"; transcript_id "TCONS_00051565"; exon_number "4"; gene_name "AT4G39900"; oId "AT4G39900.1"; nearest_ref "AT4G39900.1"; class_code "="; tss_id "TSS32265"; p_id "P25065";
Chr4	Cufflinks	exon	18509559	18509629	.	-	.	gene_id "XLOC_026027"; transcript_id "TCONS_00051565"; exon_number "5"; gene_name "AT4G39900"; oId "AT4G39900.1"; nearest_ref "AT4G39900.1"; class_code "="; tss_id "TSS32265"; p_id "P25065";
Chr4	Cufflinks	exon	18509732	18509840	.	-	.	gene_id "XLOC_026027"; transcript_id "TCONS_00051565"; exon_number "6"; gene_name "AT4G39900"; oId "AT4G39900.1"; nearest_ref "AT4G39900.1"; class_code "="; tss_id "TSS32265"; p_id "P25065";
Chr4	Cufflinks	exon	18510269	18510553	.	-	.	gene_id "XLOC_026027"; transcript_id "TCONS_00051565"; exon_number "7"; gene_name "AT4G39900"; oId "AT4G39900.1"; nearest_ref "AT4G39900.1"; class_code "="; tss_id "TSS32265"; p_id "P25065";
Chr4	Cufflinks	exon	18508370	18508659	.	-	.	gene_id "XLOC_026027"; transcript_id "TCONS_00054931"; exon_number "1"; gene_name "AT4G39900"; oId "CUFF.13018.2"; nearest_ref "AT4G39900.1"; class_code "j"; tss_id "TSS32265";
Chr4	Cufflinks	exon	18508748	18508856	.	-	.	gene_id "XLOC_026027"; transcript_id "TCONS_00054931"; exon_number "2"; gene_name "AT4G39900"; oId "CUFF.13018.2"; nearest_ref "AT4G39900.1"; class_code "j"; tss_id "TSS32265";
Chr4	Cufflinks	exon	18508950	18508992	.	-	.	gene_id "XLOC_026027"; transcript_id "TCONS_00054931"; exon_number "3"; gene_name "AT4G39900"; oId "CUFF.13018.2"; nearest_ref "AT4G39900.1"; class_code "j"; tss_id "TSS32265";
Chr4	Cufflinks	exon	18509129	18509402	.	-	.	gene_id "XLOC_026027"; transcript_id "TCONS_00054931"; exon_number "4"; gene_name "AT4G39900"; oId "CUFF.13018.2"; nearest_ref "AT4G39900.1"; class_code "j"; tss_id "TSS32265";
Chr4	Cufflinks	exon	18509559	18509629	.	-	.	gene_id "XLOC_026027"; transcript_id "TCONS_00054931"; exon_number "5"; gene_name "AT4G39900"; oId "CUFF.13018.2"; nearest_ref "AT4G39900.1"; class_code "j"; tss_id "TSS32265";
Chr4	Cufflinks	exon	18509732	18509840	.	-	.	gene_id "XLOC_026027"; transcript_id "TCONS_00054931"; exon_number "6"; gene_name "AT4G39900"; oId "CUFF.13018.2"; nearest_ref "AT4G39900.1"; class_code "j"; tss_id "TSS32265";
Chr4	Cufflinks	exon	18510269	18510641	.	-	.	gene_id "XLOC_026027"; transcript_id "TCONS_00054931"; exon_number "7"; gene_name "AT4G39900"; oId "CUFF.13018.2"; nearest_ref "AT4G39900.1"; class_code "j"; tss_id "TSS32265";
Chr4	Cufflinks	exon	18509866	18510259	.	-	.	gene_id "XLOC_026028"; transcript_id "TCONS_00054932"; exon_number "1"; gene_name "AT4G39900"; oId "CUFF.13019.1"; nearest_ref "AT4G39900.1"; class_code "i"; tss_id "TSS32266";
Chr4	Cufflinks	exon	18511575	18512260	.	-	.	gene_id "XLOC_026029"; transcript_id "TCONS_00051566"; exon_number "1"; gene_name "ATUBP3"; oId "AT4G39910.1"; nearest_ref "AT4G39910.1"; class_code "="; tss_id "TSS32267"; p_id "P25066";
Chr4	Cufflinks	exon	18512428	18512609	.	-	.	gene_id "XLOC_026029"; transcript_id "TCONS_00051566"; exon_number "2"; gene_name "ATUBP3"; oId "AT4G39910.1"; nearest_ref "AT4G39910.1"; class_code "="; tss_id "TSS32267"; p_id "P25066";
Chr4	Cufflinks	exon	18512706	18512903	.	-	.	gene_id "XLOC_026029"; transcript_id "TCONS_00051566"; exon_number "3"; gene_name "ATUBP3"; oId "AT4G39910.1"; nearest_ref "AT4G39910.1"; class_code "="; tss_id "TSS32267"; p_id "P25066";
Chr4	Cufflinks	exon	18513006	18513104	.	-	.	gene_id "XLOC_026029"; transcript_id "TCONS_00051566"; exon_number "4"; gene_name "ATUBP3"; oId "AT4G39910.1"; nearest_ref "AT4G39910.1"; class_code "="; tss_id "TSS32267"; p_id "P25066";
Chr4	Cufflinks	exon	18513495	18513611	.	-	.	gene_id "XLOC_026029"; transcript_id "TCONS_00051566"; exon_number "5"; gene_name "ATUBP3"; oId "AT4G39910.1"; nearest_ref "AT4G39910.1"; class_code "="; tss_id "TSS32267"; p_id "P25066";
Chr4	Cufflinks	exon	18514023	18514338	.	-	.	gene_id "XLOC_026029"; transcript_id "TCONS_00051566"; exon_number "6"; gene_name "ATUBP3"; oId "AT4G39910.1"; nearest_ref "AT4G39910.1"; class_code "="; tss_id "TSS32267"; p_id "P25066";
Chr4	Cufflinks	exon	18511718	18512261	.	-	.	gene_id "XLOC_026029"; transcript_id "TCONS_00053988"; exon_number "1"; gene_name "ATUBP3"; oId "CUFF.1107.3"; nearest_ref "AT4G39910.1"; class_code "j"; tss_id "TSS32267";
Chr4	Cufflinks	exon	18512429	18512609	.	-	.	gene_id "XLOC_026029"; transcript_id "TCONS_00053988"; exon_number "2"; gene_name "ATUBP3"; oId "CUFF.1107.3"; nearest_ref "AT4G39910.1"; class_code "j"; tss_id "TSS32267";
Chr4	Cufflinks	exon	18512706	18512903	.	-	.	gene_id "XLOC_026029"; transcript_id "TCONS_00053988"; exon_number "3"; gene_name "ATUBP3"; oId "CUFF.1107.3"; nearest_ref "AT4G39910.1"; class_code "j"; tss_id "TSS32267";
Chr4	Cufflinks	exon	18513006	18513104	.	-	.	gene_id "XLOC_026029"; transcript_id "TCONS_00053988"; exon_number "4"; gene_name "ATUBP3"; oId "CUFF.1107.3"; nearest_ref "AT4G39910.1"; class_code "j"; tss_id "TSS32267";
Chr4	Cufflinks	exon	18513495	18513611	.	-	.	gene_id "XLOC_026029"; transcript_id "TCONS_00053988"; exon_number "5"; gene_name "ATUBP3"; oId "CUFF.1107.3"; nearest_ref "AT4G39910.1"; class_code "j"; tss_id "TSS32267";
Chr4	Cufflinks	exon	18514023	18514356	.	-	.	gene_id "XLOC_026029"; transcript_id "TCONS_00053988"; exon_number "6"; gene_name "ATUBP3"; oId "CUFF.1107.3"; nearest_ref "AT4G39910.1"; class_code "j"; tss_id "TSS32267";
Chr4	Cufflinks	exon	18511718	18512260	.	-	.	gene_id "XLOC_026029"; transcript_id "TCONS_00053987"; exon_number "1"; gene_name "ATUBP3"; oId "CUFF.1107.2"; nearest_ref "AT4G39910.1"; class_code "j"; tss_id "TSS32267";
Chr4	Cufflinks	exon	18512428	18512609	.	-	.	gene_id "XLOC_026029"; transcript_id "TCONS_00053987"; exon_number "2"; gene_name "ATUBP3"; oId "CUFF.1107.2"; nearest_ref "AT4G39910.1"; class_code "j"; tss_id "TSS32267";
Chr4	Cufflinks	exon	18512706	18512903	.	-	.	gene_id "XLOC_026029"; transcript_id "TCONS_00053987"; exon_number "3"; gene_name "ATUBP3"; oId "CUFF.1107.2"; nearest_ref "AT4G39910.1"; class_code "j"; tss_id "TSS32267";
Chr4	Cufflinks	exon	18513006	18513092	.	-	.	gene_id "XLOC_026029"; transcript_id "TCONS_00053987"; exon_number "4"; gene_name "ATUBP3"; oId "CUFF.1107.2"; nearest_ref "AT4G39910.1"; class_code "j"; tss_id "TSS32267";
Chr4	Cufflinks	exon	18513495	18513611	.	-	.	gene_id "XLOC_026029"; transcript_id "TCONS_00053987"; exon_number "5"; gene_name "ATUBP3"; oId "CUFF.1107.2"; nearest_ref "AT4G39910.1"; class_code "j"; tss_id "TSS32267";
Chr4	Cufflinks	exon	18514023	18514356	.	-	.	gene_id "XLOC_026029"; transcript_id "TCONS_00053987"; exon_number "6"; gene_name "ATUBP3"; oId "CUFF.1107.2"; nearest_ref "AT4G39910.1"; class_code "j"; tss_id "TSS32267";
Chr4	Cufflinks	exon	18517409	18517701	.	-	.	gene_id "XLOC_026030"; transcript_id "TCONS_00051567"; exon_number "1"; gene_name "AT4G39925"; oId "AT4G39925.1"; nearest_ref "AT4G39925.1"; class_code "="; tss_id "TSS32268"; p_id "P25067";
Chr4	Cufflinks	exon	18517791	18517845	.	-	.	gene_id "XLOC_026030"; transcript_id "TCONS_00051567"; exon_number "2"; gene_name "AT4G39925"; oId "AT4G39925.1"; nearest_ref "AT4G39925.1"; class_code "="; tss_id "TSS32268"; p_id "P25067";
Chr4	Cufflinks	exon	18517972	18518052	.	-	.	gene_id "XLOC_026030"; transcript_id "TCONS_00051567"; exon_number "3"; gene_name "AT4G39925"; oId "AT4G39925.1"; nearest_ref "AT4G39925.1"; class_code "="; tss_id "TSS32268"; p_id "P25067";
Chr4	Cufflinks	exon	18518343	18518409	.	-	.	gene_id "XLOC_026031"; transcript_id "TCONS_00051569"; exon_number "1"; gene_name "AT4G39930"; oId "AT4G39930.2"; nearest_ref "AT4G39930.2"; class_code "="; tss_id "TSS32269"; p_id "P25068";
Chr4	Cufflinks	exon	18518499	18518983	.	-	.	gene_id "XLOC_026031"; transcript_id "TCONS_00051569"; exon_number "2"; gene_name "AT4G39930"; oId "AT4G39930.2"; nearest_ref "AT4G39930.2"; class_code "="; tss_id "TSS32269"; p_id "P25068";
Chr4	Cufflinks	exon	18518343	18518983	.	-	.	gene_id "XLOC_026031"; transcript_id "TCONS_00051568"; exon_number "1"; gene_name "AT4G39930"; oId "AT4G39930.1"; nearest_ref "AT4G39930.1"; class_code "="; tss_id "TSS32269"; p_id "P25068";
Chr4	Cufflinks	exon	18536538	18536726	.	-	.	gene_id "XLOC_026032"; transcript_id "TCONS_00051570"; exon_number "1"; gene_name "AT4G39970"; oId "AT4G39970.1"; nearest_ref "AT4G39970.1"; class_code "="; tss_id "TSS32270"; p_id "P25069";
Chr4	Cufflinks	exon	18536840	18536886	.	-	.	gene_id "XLOC_026032"; transcript_id "TCONS_00051570"; exon_number "2"; gene_name "AT4G39970"; oId "AT4G39970.1"; nearest_ref "AT4G39970.1"; class_code "="; tss_id "TSS32270"; p_id "P25069";
Chr4	Cufflinks	exon	18536979	18537038	.	-	.	gene_id "XLOC_026032"; transcript_id "TCONS_00051570"; exon_number "3"; gene_name "AT4G39970"; oId "AT4G39970.1"; nearest_ref "AT4G39970.1"; class_code "="; tss_id "TSS32270"; p_id "P25069";
Chr4	Cufflinks	exon	18537120	18537179	.	-	.	gene_id "XLOC_026032"; transcript_id "TCONS_00051570"; exon_number "4"; gene_name "AT4G39970"; oId "AT4G39970.1"; nearest_ref "AT4G39970.1"; class_code "="; tss_id "TSS32270"; p_id "P25069";
Chr4	Cufflinks	exon	18537273	18537328	.	-	.	gene_id "XLOC_026032"; transcript_id "TCONS_00051570"; exon_number "5"; gene_name "AT4G39970"; oId "AT4G39970.1"; nearest_ref "AT4G39970.1"; class_code "="; tss_id "TSS32270"; p_id "P25069";
Chr4	Cufflinks	exon	18537428	18537461	.	-	.	gene_id "XLOC_026032"; transcript_id "TCONS_00051570"; exon_number "6"; gene_name "AT4G39970"; oId "AT4G39970.1"; nearest_ref "AT4G39970.1"; class_code "="; tss_id "TSS32270"; p_id "P25069";
Chr4	Cufflinks	exon	18537546	18537620	.	-	.	gene_id "XLOC_026032"; transcript_id "TCONS_00051570"; exon_number "7"; gene_name "AT4G39970"; oId "AT4G39970.1"; nearest_ref "AT4G39970.1"; class_code "="; tss_id "TSS32270"; p_id "P25069";
Chr4	Cufflinks	exon	18537708	18537758	.	-	.	gene_id "XLOC_026032"; transcript_id "TCONS_00051570"; exon_number "8"; gene_name "AT4G39970"; oId "AT4G39970.1"; nearest_ref "AT4G39970.1"; class_code "="; tss_id "TSS32270"; p_id "P25069";
Chr4	Cufflinks	exon	18537832	18537876	.	-	.	gene_id "XLOC_026032"; transcript_id "TCONS_00051570"; exon_number "9"; gene_name "AT4G39970"; oId "AT4G39970.1"; nearest_ref "AT4G39970.1"; class_code "="; tss_id "TSS32270"; p_id "P25069";
Chr4	Cufflinks	exon	18537956	18538506	.	-	.	gene_id "XLOC_026032"; transcript_id "TCONS_00051570"; exon_number "10"; gene_name "AT4G39970"; oId "AT4G39970.1"; nearest_ref "AT4G39970.1"; class_code "="; tss_id "TSS32270"; p_id "P25069";
Chr4	Cufflinks	exon	18542349	18542465	.	-	.	gene_id "XLOC_026033"; transcript_id "TCONS_00051571"; exon_number "1"; gene_name "AT4G39986"; oId "AT4G39986.1"; nearest_ref "AT4G39986.1"; class_code "="; tss_id "TSS32271"; p_id "P25070";
Chr4	Cufflinks	exon	18542703	18542954	.	-	.	gene_id "XLOC_026034"; transcript_id "TCONS_00051572"; exon_number "1"; gene_name "AT4G40000"; oId "CUFF.304.1"; nearest_ref "AT4G40000.1"; class_code "j"; tss_id "TSS32272";
Chr4	Cufflinks	exon	18543335	18544179	.	-	.	gene_id "XLOC_026034"; transcript_id "TCONS_00051572"; exon_number "2"; gene_name "AT4G40000"; oId "CUFF.304.1"; nearest_ref "AT4G40000.1"; class_code "j"; tss_id "TSS32272";
Chr4	Cufflinks	exon	18544256	18544490	.	-	.	gene_id "XLOC_026034"; transcript_id "TCONS_00051572"; exon_number "3"; gene_name "AT4G40000"; oId "CUFF.304.1"; nearest_ref "AT4G40000.1"; class_code "j"; tss_id "TSS32272";
Chr4	Cufflinks	exon	18544580	18545100	.	-	.	gene_id "XLOC_026034"; transcript_id "TCONS_00051572"; exon_number "4"; gene_name "AT4G40000"; oId "CUFF.304.1"; nearest_ref "AT4G40000.1"; class_code "j"; tss_id "TSS32272";
Chr4	Cufflinks	exon	18545178	18545451	.	-	.	gene_id "XLOC_026034"; transcript_id "TCONS_00051572"; exon_number "5"; gene_name "AT4G40000"; oId "CUFF.304.1"; nearest_ref "AT4G40000.1"; class_code "j"; tss_id "TSS32272";
Chr4	Cufflinks	exon	18545532	18545624	.	-	.	gene_id "XLOC_026034"; transcript_id "TCONS_00051572"; exon_number "6"; gene_name "AT4G40000"; oId "CUFF.304.1"; nearest_ref "AT4G40000.1"; class_code "j"; tss_id "TSS32272";
Chr4	Cufflinks	exon	18545701	18545786	.	-	.	gene_id "XLOC_026034"; transcript_id "TCONS_00051572"; exon_number "7"; gene_name "AT4G40000"; oId "CUFF.304.1"; nearest_ref "AT4G40000.1"; class_code "j"; tss_id "TSS32272";
Chr4	Cufflinks	exon	18545861	18545916	.	-	.	gene_id "XLOC_026034"; transcript_id "TCONS_00051572"; exon_number "8"; gene_name "AT4G40000"; oId "CUFF.304.1"; nearest_ref "AT4G40000.1"; class_code "j"; tss_id "TSS32272";
Chr4	Cufflinks	exon	18546004	18546260	.	-	.	gene_id "XLOC_026034"; transcript_id "TCONS_00051572"; exon_number "9"; gene_name "AT4G40000"; oId "CUFF.304.1"; nearest_ref "AT4G40000.1"; class_code "j"; tss_id "TSS32272";
Chr4	Cufflinks	exon	18546341	18546426	.	-	.	gene_id "XLOC_026034"; transcript_id "TCONS_00051572"; exon_number "10"; gene_name "AT4G40000"; oId "CUFF.304.1"; nearest_ref "AT4G40000.1"; class_code "j"; tss_id "TSS32272";
Chr4	Cufflinks	exon	18546510	18546558	.	-	.	gene_id "XLOC_026034"; transcript_id "TCONS_00051572"; exon_number "11"; gene_name "AT4G40000"; oId "CUFF.304.1"; nearest_ref "AT4G40000.1"; class_code "j"; tss_id "TSS32272";
Chr4	Cufflinks	exon	18546637	18546703	.	-	.	gene_id "XLOC_026034"; transcript_id "TCONS_00051572"; exon_number "12"; gene_name "AT4G40000"; oId "CUFF.304.1"; nearest_ref "AT4G40000.1"; class_code "j"; tss_id "TSS32272";
Chr4	Cufflinks	exon	18546770	18546885	.	-	.	gene_id "XLOC_026034"; transcript_id "TCONS_00051572"; exon_number "13"; gene_name "AT4G40000"; oId "CUFF.304.1"; nearest_ref "AT4G40000.1"; class_code "j"; tss_id "TSS32272";
Chr4	Cufflinks	exon	18546958	18547024	.	-	.	gene_id "XLOC_026034"; transcript_id "TCONS_00051572"; exon_number "14"; gene_name "AT4G40000"; oId "CUFF.304.1"; nearest_ref "AT4G40000.1"; class_code "j"; tss_id "TSS32272";
Chr4	Cufflinks	exon	18547112	18547200	.	-	.	gene_id "XLOC_026034"; transcript_id "TCONS_00051572"; exon_number "15"; gene_name "AT4G40000"; oId "CUFF.304.1"; nearest_ref "AT4G40000.1"; class_code "j"; tss_id "TSS32272";
Chr4	Cufflinks	exon	18547279	18547526	.	-	.	gene_id "XLOC_026034"; transcript_id "TCONS_00051572"; exon_number "16"; gene_name "AT4G40000"; oId "CUFF.304.1"; nearest_ref "AT4G40000.1"; class_code "j"; tss_id "TSS32272";
Chr4	Cufflinks	exon	18543723	18544179	.	-	.	gene_id "XLOC_026034"; transcript_id "TCONS_00052863"; exon_number "1"; gene_name "AT4G40000"; oId "CUFF.1029.1"; nearest_ref "AT4G40000.1"; class_code "j"; tss_id "TSS32272";
Chr4	Cufflinks	exon	18544256	18544490	.	-	.	gene_id "XLOC_026034"; transcript_id "TCONS_00052863"; exon_number "2"; gene_name "AT4G40000"; oId "CUFF.1029.1"; nearest_ref "AT4G40000.1"; class_code "j"; tss_id "TSS32272";
Chr4	Cufflinks	exon	18544580	18545624	.	-	.	gene_id "XLOC_026034"; transcript_id "TCONS_00052863"; exon_number "3"; gene_name "AT4G40000"; oId "CUFF.1029.1"; nearest_ref "AT4G40000.1"; class_code "j"; tss_id "TSS32272";
Chr4	Cufflinks	exon	18545701	18545786	.	-	.	gene_id "XLOC_026034"; transcript_id "TCONS_00052863"; exon_number "4"; gene_name "AT4G40000"; oId "CUFF.1029.1"; nearest_ref "AT4G40000.1"; class_code "j"; tss_id "TSS32272";
Chr4	Cufflinks	exon	18545861	18545916	.	-	.	gene_id "XLOC_026034"; transcript_id "TCONS_00052863"; exon_number "5"; gene_name "AT4G40000"; oId "CUFF.1029.1"; nearest_ref "AT4G40000.1"; class_code "j"; tss_id "TSS32272";
Chr4	Cufflinks	exon	18546004	18546260	.	-	.	gene_id "XLOC_026034"; transcript_id "TCONS_00052863"; exon_number "6"; gene_name "AT4G40000"; oId "CUFF.1029.1"; nearest_ref "AT4G40000.1"; class_code "j"; tss_id "TSS32272";
Chr4	Cufflinks	exon	18546341	18546426	.	-	.	gene_id "XLOC_026034"; transcript_id "TCONS_00052863"; exon_number "7"; gene_name "AT4G40000"; oId "CUFF.1029.1"; nearest_ref "AT4G40000.1"; class_code "j"; tss_id "TSS32272";
Chr4	Cufflinks	exon	18546510	18546558	.	-	.	gene_id "XLOC_026034"; transcript_id "TCONS_00052863"; exon_number "8"; gene_name "AT4G40000"; oId "CUFF.1029.1"; nearest_ref "AT4G40000.1"; class_code "j"; tss_id "TSS32272";
Chr4	Cufflinks	exon	18546637	18546703	.	-	.	gene_id "XLOC_026034"; transcript_id "TCONS_00052863"; exon_number "9"; gene_name "AT4G40000"; oId "CUFF.1029.1"; nearest_ref "AT4G40000.1"; class_code "j"; tss_id "TSS32272";
Chr4	Cufflinks	exon	18546770	18546885	.	-	.	gene_id "XLOC_026034"; transcript_id "TCONS_00052863"; exon_number "10"; gene_name "AT4G40000"; oId "CUFF.1029.1"; nearest_ref "AT4G40000.1"; class_code "j"; tss_id "TSS32272";
Chr4	Cufflinks	exon	18546958	18547024	.	-	.	gene_id "XLOC_026034"; transcript_id "TCONS_00052863"; exon_number "11"; gene_name "AT4G40000"; oId "CUFF.1029.1"; nearest_ref "AT4G40000.1"; class_code "j"; tss_id "TSS32272";
Chr4	Cufflinks	exon	18547112	18547200	.	-	.	gene_id "XLOC_026034"; transcript_id "TCONS_00052863"; exon_number "12"; gene_name "AT4G40000"; oId "CUFF.1029.1"; nearest_ref "AT4G40000.1"; class_code "j"; tss_id "TSS32272";
Chr4	Cufflinks	exon	18547279	18547523	.	-	.	gene_id "XLOC_026034"; transcript_id "TCONS_00052863"; exon_number "13"; gene_name "AT4G40000"; oId "CUFF.1029.1"; nearest_ref "AT4G40000.1"; class_code "j"; tss_id "TSS32272";
Chr4	Cufflinks	exon	18548704	18549015	.	-	.	gene_id "XLOC_026035"; transcript_id "TCONS_00051573"; exon_number "1"; gene_name "SNRK2-7"; oId "AT4G40010.1"; nearest_ref "AT4G40010.1"; class_code "="; tss_id "TSS32273"; p_id "P25072";
Chr4	Cufflinks	exon	18549160	18549258	.	-	.	gene_id "XLOC_026035"; transcript_id "TCONS_00051573"; exon_number "2"; gene_name "SNRK2-7"; oId "AT4G40010.1"; nearest_ref "AT4G40010.1"; class_code "="; tss_id "TSS32273"; p_id "P25072";
Chr4	Cufflinks	exon	18549397	18549501	.	-	.	gene_id "XLOC_026035"; transcript_id "TCONS_00051573"; exon_number "3"; gene_name "SNRK2-7"; oId "AT4G40010.1"; nearest_ref "AT4G40010.1"; class_code "="; tss_id "TSS32273"; p_id "P25072";
Chr4	Cufflinks	exon	18549627	18549719	.	-	.	gene_id "XLOC_026035"; transcript_id "TCONS_00051573"; exon_number "4"; gene_name "SNRK2-7"; oId "AT4G40010.1"; nearest_ref "AT4G40010.1"; class_code "="; tss_id "TSS32273"; p_id "P25072";
Chr4	Cufflinks	exon	18549813	18549905	.	-	.	gene_id "XLOC_026035"; transcript_id "TCONS_00051573"; exon_number "5"; gene_name "SNRK2-7"; oId "AT4G40010.1"; nearest_ref "AT4G40010.1"; class_code "="; tss_id "TSS32273"; p_id "P25072";
Chr4	Cufflinks	exon	18550003	18550056	.	-	.	gene_id "XLOC_026035"; transcript_id "TCONS_00051573"; exon_number "6"; gene_name "SNRK2-7"; oId "AT4G40010.1"; nearest_ref "AT4G40010.1"; class_code "="; tss_id "TSS32273"; p_id "P25072";
Chr4	Cufflinks	exon	18550136	18550237	.	-	.	gene_id "XLOC_026035"; transcript_id "TCONS_00051573"; exon_number "7"; gene_name "SNRK2-7"; oId "AT4G40010.1"; nearest_ref "AT4G40010.1"; class_code "="; tss_id "TSS32273"; p_id "P25072";
Chr4	Cufflinks	exon	18550772	18550846	.	-	.	gene_id "XLOC_026035"; transcript_id "TCONS_00051573"; exon_number "8"; gene_name "SNRK2-7"; oId "AT4G40010.1"; nearest_ref "AT4G40010.1"; class_code "="; tss_id "TSS32273"; p_id "P25072";
Chr4	Cufflinks	exon	18550937	18551056	.	-	.	gene_id "XLOC_026035"; transcript_id "TCONS_00051573"; exon_number "9"; gene_name "SNRK2-7"; oId "AT4G40010.1"; nearest_ref "AT4G40010.1"; class_code "="; tss_id "TSS32273"; p_id "P25072";
Chr4	Cufflinks	exon	18548704	18549015	.	-	.	gene_id "XLOC_026035"; transcript_id "TCONS_00053989"; exon_number "1"; gene_name "SNRK2-7"; oId "CUFF.1114.2"; nearest_ref "AT4G40010.1"; class_code "j"; tss_id "TSS32273";
Chr4	Cufflinks	exon	18549160	18549258	.	-	.	gene_id "XLOC_026035"; transcript_id "TCONS_00053989"; exon_number "2"; gene_name "SNRK2-7"; oId "CUFF.1114.2"; nearest_ref "AT4G40010.1"; class_code "j"; tss_id "TSS32273";
Chr4	Cufflinks	exon	18549397	18549501	.	-	.	gene_id "XLOC_026035"; transcript_id "TCONS_00053989"; exon_number "3"; gene_name "SNRK2-7"; oId "CUFF.1114.2"; nearest_ref "AT4G40010.1"; class_code "j"; tss_id "TSS32273";
Chr4	Cufflinks	exon	18549627	18549719	.	-	.	gene_id "XLOC_026035"; transcript_id "TCONS_00053989"; exon_number "4"; gene_name "SNRK2-7"; oId "CUFF.1114.2"; nearest_ref "AT4G40010.1"; class_code "j"; tss_id "TSS32273";
Chr4	Cufflinks	exon	18549813	18549905	.	-	.	gene_id "XLOC_026035"; transcript_id "TCONS_00053989"; exon_number "5"; gene_name "SNRK2-7"; oId "CUFF.1114.2"; nearest_ref "AT4G40010.1"; class_code "j"; tss_id "TSS32273";
Chr4	Cufflinks	exon	18550003	18550056	.	-	.	gene_id "XLOC_026035"; transcript_id "TCONS_00053989"; exon_number "6"; gene_name "SNRK2-7"; oId "CUFF.1114.2"; nearest_ref "AT4G40010.1"; class_code "j"; tss_id "TSS32273";
Chr4	Cufflinks	exon	18550136	18550237	.	-	.	gene_id "XLOC_026035"; transcript_id "TCONS_00053989"; exon_number "7"; gene_name "SNRK2-7"; oId "CUFF.1114.2"; nearest_ref "AT4G40010.1"; class_code "j"; tss_id "TSS32273";
Chr4	Cufflinks	exon	18550772	18551156	.	-	.	gene_id "XLOC_026035"; transcript_id "TCONS_00053989"; exon_number "8"; gene_name "SNRK2-7"; oId "CUFF.1114.2"; nearest_ref "AT4G40010.1"; class_code "j"; tss_id "TSS32273";
Chr4	Cufflinks	exon	18551198	18551404	.	-	.	gene_id "XLOC_026036"; transcript_id "TCONS_00051574"; exon_number "1"; gene_name "AT4G40011"; oId "AT4G40011.1"; nearest_ref "AT4G40011.1"; class_code "="; tss_id "TSS32274"; p_id "P25073";
Chr4	Cufflinks	exon	18553453	18555300	.	-	.	gene_id "XLOC_026037"; transcript_id "TCONS_00051575"; exon_number "1"; gene_name "AT4G40020"; oId "AT4G40020.1"; nearest_ref "AT4G40020.1"; class_code "="; tss_id "TSS32275"; p_id "P25074";
Chr4	Cufflinks	exon	18555577	18556101	.	-	.	gene_id "XLOC_026038"; transcript_id "TCONS_00051576"; exon_number "1"; gene_name "AT4G40030"; oId "AT4G40030.1"; nearest_ref "AT4G40030.1"; class_code "="; tss_id "TSS32276"; p_id "P25076";
Chr4	Cufflinks	exon	18556187	18556263	.	-	.	gene_id "XLOC_026038"; transcript_id "TCONS_00051576"; exon_number "2"; gene_name "AT4G40030"; oId "AT4G40030.1"; nearest_ref "AT4G40030.1"; class_code "="; tss_id "TSS32276"; p_id "P25076";
Chr4	Cufflinks	exon	18556346	18556417	.	-	.	gene_id "XLOC_026038"; transcript_id "TCONS_00051576"; exon_number "3"; gene_name "AT4G40030"; oId "AT4G40030.1"; nearest_ref "AT4G40030.1"; class_code "="; tss_id "TSS32276"; p_id "P25076";
Chr4	Cufflinks	exon	18556881	18556972	.	-	.	gene_id "XLOC_026038"; transcript_id "TCONS_00051576"; exon_number "4"; gene_name "AT4G40030"; oId "AT4G40030.1"; nearest_ref "AT4G40030.1"; class_code "="; tss_id "TSS32276"; p_id "P25076";
Chr4	Cufflinks	exon	18555618	18556101	.	-	.	gene_id "XLOC_026038"; transcript_id "TCONS_00051578"; exon_number "1"; gene_name "AT4G40030"; oId "AT4G40030.3"; nearest_ref "AT4G40030.3"; class_code "="; tss_id "TSS32276"; p_id "P25076";
Chr4	Cufflinks	exon	18556187	18556263	.	-	.	gene_id "XLOC_026038"; transcript_id "TCONS_00051578"; exon_number "2"; gene_name "AT4G40030"; oId "AT4G40030.3"; nearest_ref "AT4G40030.3"; class_code "="; tss_id "TSS32276"; p_id "P25076";
Chr4	Cufflinks	exon	18556346	18556417	.	-	.	gene_id "XLOC_026038"; transcript_id "TCONS_00051578"; exon_number "3"; gene_name "AT4G40030"; oId "AT4G40030.3"; nearest_ref "AT4G40030.3"; class_code "="; tss_id "TSS32276"; p_id "P25076";
Chr4	Cufflinks	exon	18556507	18556878	.	-	.	gene_id "XLOC_026038"; transcript_id "TCONS_00051578"; exon_number "4"; gene_name "AT4G40030"; oId "AT4G40030.3"; nearest_ref "AT4G40030.3"; class_code "="; tss_id "TSS32276"; p_id "P25076";
Chr4	Cufflinks	exon	18555618	18556101	.	-	.	gene_id "XLOC_026038"; transcript_id "TCONS_00051577"; exon_number "1"; gene_name "AT4G40030"; oId "AT4G40030.2"; nearest_ref "AT4G40030.2"; class_code "="; tss_id "TSS32276"; p_id "P25075";
Chr4	Cufflinks	exon	18556187	18556263	.	-	.	gene_id "XLOC_026038"; transcript_id "TCONS_00051577"; exon_number "2"; gene_name "AT4G40030"; oId "AT4G40030.2"; nearest_ref "AT4G40030.2"; class_code "="; tss_id "TSS32276"; p_id "P25075";
Chr4	Cufflinks	exon	18556346	18556417	.	-	.	gene_id "XLOC_026038"; transcript_id "TCONS_00051577"; exon_number "3"; gene_name "AT4G40030"; oId "AT4G40030.2"; nearest_ref "AT4G40030.2"; class_code "="; tss_id "TSS32276"; p_id "P25075";
Chr4	Cufflinks	exon	18556744	18556878	.	-	.	gene_id "XLOC_026038"; transcript_id "TCONS_00051577"; exon_number "4"; gene_name "AT4G40030"; oId "AT4G40030.2"; nearest_ref "AT4G40030.2"; class_code "="; tss_id "TSS32276"; p_id "P25075";
Chr4	Cufflinks	exon	18557187	18557709	.	-	.	gene_id "XLOC_026039"; transcript_id "TCONS_00051580"; exon_number "1"; gene_name "HTR4"; oId "AT4G40040.2"; nearest_ref "AT4G40040.2"; class_code "="; tss_id "TSS32277"; p_id "P25077";
Chr4	Cufflinks	exon	18557808	18557898	.	-	.	gene_id "XLOC_026039"; transcript_id "TCONS_00051580"; exon_number "2"; gene_name "HTR4"; oId "AT4G40040.2"; nearest_ref "AT4G40040.2"; class_code "="; tss_id "TSS32277"; p_id "P25077";
Chr4	Cufflinks	exon	18558001	18558077	.	-	.	gene_id "XLOC_026039"; transcript_id "TCONS_00051580"; exon_number "3"; gene_name "HTR4"; oId "AT4G40040.2"; nearest_ref "AT4G40040.2"; class_code "="; tss_id "TSS32277"; p_id "P25077";
Chr4	Cufflinks	exon	18558165	18558236	.	-	.	gene_id "XLOC_026039"; transcript_id "TCONS_00051580"; exon_number "4"; gene_name "HTR4"; oId "AT4G40040.2"; nearest_ref "AT4G40040.2"; class_code "="; tss_id "TSS32277"; p_id "P25077";
Chr4	Cufflinks	exon	18558482	18558743	.	-	.	gene_id "XLOC_026039"; transcript_id "TCONS_00051580"; exon_number "5"; gene_name "HTR4"; oId "AT4G40040.2"; nearest_ref "AT4G40040.2"; class_code "="; tss_id "TSS32277"; p_id "P25077";
Chr4	Cufflinks	exon	18557187	18557709	.	-	.	gene_id "XLOC_026039"; transcript_id "TCONS_00051579"; exon_number "1"; gene_name "HTR4"; oId "AT4G40040.1"; nearest_ref "AT4G40040.1"; class_code "="; tss_id "TSS32277"; p_id "P25077";
Chr4	Cufflinks	exon	18557808	18557898	.	-	.	gene_id "XLOC_026039"; transcript_id "TCONS_00051579"; exon_number "2"; gene_name "HTR4"; oId "AT4G40040.1"; nearest_ref "AT4G40040.1"; class_code "="; tss_id "TSS32277"; p_id "P25077";
Chr4	Cufflinks	exon	18558001	18558077	.	-	.	gene_id "XLOC_026039"; transcript_id "TCONS_00051579"; exon_number "3"; gene_name "HTR4"; oId "AT4G40040.1"; nearest_ref "AT4G40040.1"; class_code "="; tss_id "TSS32277"; p_id "P25077";
Chr4	Cufflinks	exon	18558165	18558236	.	-	.	gene_id "XLOC_026039"; transcript_id "TCONS_00051579"; exon_number "4"; gene_name "HTR4"; oId "AT4G40040.1"; nearest_ref "AT4G40040.1"; class_code "="; tss_id "TSS32277"; p_id "P25077";
Chr4	Cufflinks	exon	18558646	18558743	.	-	.	gene_id "XLOC_026039"; transcript_id "TCONS_00051579"; exon_number "5"; gene_name "HTR4"; oId "AT4G40040.1"; nearest_ref "AT4G40040.1"; class_code "="; tss_id "TSS32277"; p_id "P25077";
Chr4	Cufflinks	exon	18559784	18560414	.	-	.	gene_id "XLOC_026040"; transcript_id "TCONS_00051581"; exon_number "1"; gene_name "AT4G40045"; oId "AT4G40045.1"; nearest_ref "AT4G40045.1"; class_code "="; tss_id "TSS32278"; p_id "P25078";
Chr4	Cufflinks	exon	18560564	18560657	.	-	.	gene_id "XLOC_026040"; transcript_id "TCONS_00051581"; exon_number "2"; gene_name "AT4G40045"; oId "AT4G40045.1"; nearest_ref "AT4G40045.1"; class_code "="; tss_id "TSS32278"; p_id "P25078";
Chr4	Cufflinks	exon	18560850	18561392	.	-	.	gene_id "XLOC_026041"; transcript_id "TCONS_00052865"; exon_number "1"; gene_name "AT4G40050"; oId "CUFF.1034.1"; nearest_ref "AT4G40050.1"; class_code "j"; tss_id "TSS32279";
Chr4	Cufflinks	exon	18561473	18561609	.	-	.	gene_id "XLOC_026041"; transcript_id "TCONS_00052865"; exon_number "2"; gene_name "AT4G40050"; oId "CUFF.1034.1"; nearest_ref "AT4G40050.1"; class_code "j"; tss_id "TSS32279";
Chr4	Cufflinks	exon	18561699	18562361	.	-	.	gene_id "XLOC_026041"; transcript_id "TCONS_00052865"; exon_number "3"; gene_name "AT4G40050"; oId "CUFF.1034.1"; nearest_ref "AT4G40050.1"; class_code "j"; tss_id "TSS32279";
Chr4	Cufflinks	exon	18562452	18562518	.	-	.	gene_id "XLOC_026041"; transcript_id "TCONS_00052865"; exon_number "4"; gene_name "AT4G40050"; oId "CUFF.1034.1"; nearest_ref "AT4G40050.1"; class_code "j"; tss_id "TSS32279";
Chr4	Cufflinks	exon	18562619	18562861	.	-	.	gene_id "XLOC_026041"; transcript_id "TCONS_00052865"; exon_number "5"; gene_name "AT4G40050"; oId "CUFF.1034.1"; nearest_ref "AT4G40050.1"; class_code "j"; tss_id "TSS32279";
Chr4	Cufflinks	exon	18562957	18563163	.	-	.	gene_id "XLOC_026041"; transcript_id "TCONS_00052865"; exon_number "6"; gene_name "AT4G40050"; oId "CUFF.1034.1"; nearest_ref "AT4G40050.1"; class_code "j"; tss_id "TSS32279";
Chr4	Cufflinks	exon	18563242	18563636	.	-	.	gene_id "XLOC_026041"; transcript_id "TCONS_00052865"; exon_number "7"; gene_name "AT4G40050"; oId "CUFF.1034.1"; nearest_ref "AT4G40050.1"; class_code "j"; tss_id "TSS32279";
Chr4	Cufflinks	exon	18560850	18561392	.	-	.	gene_id "XLOC_026041"; transcript_id "TCONS_00052866"; exon_number "1"; gene_name "AT4G40050"; oId "CUFF.1034.2"; nearest_ref "AT4G40050.1"; class_code "j"; tss_id "TSS32280";
Chr4	Cufflinks	exon	18561473	18561609	.	-	.	gene_id "XLOC_026041"; transcript_id "TCONS_00052866"; exon_number "2"; gene_name "AT4G40050"; oId "CUFF.1034.2"; nearest_ref "AT4G40050.1"; class_code "j"; tss_id "TSS32280";
Chr4	Cufflinks	exon	18561699	18561884	.	-	.	gene_id "XLOC_026041"; transcript_id "TCONS_00052866"; exon_number "3"; gene_name "AT4G40050"; oId "CUFF.1034.2"; nearest_ref "AT4G40050.1"; class_code "j"; tss_id "TSS32280";
Chr4	Cufflinks	exon	18561993	18562084	.	-	.	gene_id "XLOC_026041"; transcript_id "TCONS_00052866"; exon_number "4"; gene_name "AT4G40050"; oId "CUFF.1034.2"; nearest_ref "AT4G40050.1"; class_code "j"; tss_id "TSS32280";
Chr4	Cufflinks	exon	18562167	18562361	.	-	.	gene_id "XLOC_026041"; transcript_id "TCONS_00052866"; exon_number "5"; gene_name "AT4G40050"; oId "CUFF.1034.2"; nearest_ref "AT4G40050.1"; class_code "j"; tss_id "TSS32280";
Chr4	Cufflinks	exon	18562452	18562518	.	-	.	gene_id "XLOC_026041"; transcript_id "TCONS_00052866"; exon_number "6"; gene_name "AT4G40050"; oId "CUFF.1034.2"; nearest_ref "AT4G40050.1"; class_code "j"; tss_id "TSS32280";
Chr4	Cufflinks	exon	18562619	18562861	.	-	.	gene_id "XLOC_026041"; transcript_id "TCONS_00052866"; exon_number "7"; gene_name "AT4G40050"; oId "CUFF.1034.2"; nearest_ref "AT4G40050.1"; class_code "j"; tss_id "TSS32280";
Chr4	Cufflinks	exon	18562957	18563901	.	-	.	gene_id "XLOC_026041"; transcript_id "TCONS_00052866"; exon_number "8"; gene_name "AT4G40050"; oId "CUFF.1034.2"; nearest_ref "AT4G40050.1"; class_code "j"; tss_id "TSS32280";
Chr4	Cufflinks	exon	18560860	18561392	.	-	.	gene_id "XLOC_026041"; transcript_id "TCONS_00051582"; exon_number "1"; gene_name "AT4G40050"; oId "AT4G40050.1"; nearest_ref "AT4G40050.1"; class_code "="; tss_id "TSS32280"; p_id "P25079";
Chr4	Cufflinks	exon	18561473	18561609	.	-	.	gene_id "XLOC_026041"; transcript_id "TCONS_00051582"; exon_number "2"; gene_name "AT4G40050"; oId "AT4G40050.1"; nearest_ref "AT4G40050.1"; class_code "="; tss_id "TSS32280"; p_id "P25079";
Chr4	Cufflinks	exon	18561699	18561884	.	-	.	gene_id "XLOC_026041"; transcript_id "TCONS_00051582"; exon_number "3"; gene_name "AT4G40050"; oId "AT4G40050.1"; nearest_ref "AT4G40050.1"; class_code "="; tss_id "TSS32280"; p_id "P25079";
Chr4	Cufflinks	exon	18561993	18562084	.	-	.	gene_id "XLOC_026041"; transcript_id "TCONS_00051582"; exon_number "4"; gene_name "AT4G40050"; oId "AT4G40050.1"; nearest_ref "AT4G40050.1"; class_code "="; tss_id "TSS32280"; p_id "P25079";
Chr4	Cufflinks	exon	18562167	18562361	.	-	.	gene_id "XLOC_026041"; transcript_id "TCONS_00051582"; exon_number "5"; gene_name "AT4G40050"; oId "AT4G40050.1"; nearest_ref "AT4G40050.1"; class_code "="; tss_id "TSS32280"; p_id "P25079";
Chr4	Cufflinks	exon	18562452	18562518	.	-	.	gene_id "XLOC_026041"; transcript_id "TCONS_00051582"; exon_number "6"; gene_name "AT4G40050"; oId "AT4G40050.1"; nearest_ref "AT4G40050.1"; class_code "="; tss_id "TSS32280"; p_id "P25079";
Chr4	Cufflinks	exon	18562619	18562861	.	-	.	gene_id "XLOC_026041"; transcript_id "TCONS_00051582"; exon_number "7"; gene_name "AT4G40050"; oId "AT4G40050.1"; nearest_ref "AT4G40050.1"; class_code "="; tss_id "TSS32280"; p_id "P25079";
Chr4	Cufflinks	exon	18562957	18563163	.	-	.	gene_id "XLOC_026041"; transcript_id "TCONS_00051582"; exon_number "8"; gene_name "AT4G40050"; oId "AT4G40050.1"; nearest_ref "AT4G40050.1"; class_code "="; tss_id "TSS32280"; p_id "P25079";
Chr4	Cufflinks	exon	18563242	18563838	.	-	.	gene_id "XLOC_026041"; transcript_id "TCONS_00051582"; exon_number "9"; gene_name "AT4G40050"; oId "AT4G40050.1"; nearest_ref "AT4G40050.1"; class_code "="; tss_id "TSS32280"; p_id "P25079";
Chr4	Cufflinks	exon	18561130	18561392	.	-	.	gene_id "XLOC_026041"; transcript_id "TCONS_00051583"; exon_number "1"; gene_name "AT4G40050"; oId "CUFF.307.2"; nearest_ref "AT4G40050.1"; class_code "j"; tss_id "TSS32280";
Chr4	Cufflinks	exon	18561473	18561884	.	-	.	gene_id "XLOC_026041"; transcript_id "TCONS_00051583"; exon_number "2"; gene_name "AT4G40050"; oId "CUFF.307.2"; nearest_ref "AT4G40050.1"; class_code "j"; tss_id "TSS32280";
Chr4	Cufflinks	exon	18561993	18562084	.	-	.	gene_id "XLOC_026041"; transcript_id "TCONS_00051583"; exon_number "3"; gene_name "AT4G40050"; oId "CUFF.307.2"; nearest_ref "AT4G40050.1"; class_code "j"; tss_id "TSS32280";
Chr4	Cufflinks	exon	18562167	18562361	.	-	.	gene_id "XLOC_026041"; transcript_id "TCONS_00051583"; exon_number "4"; gene_name "AT4G40050"; oId "CUFF.307.2"; nearest_ref "AT4G40050.1"; class_code "j"; tss_id "TSS32280";
Chr4	Cufflinks	exon	18562452	18562518	.	-	.	gene_id "XLOC_026041"; transcript_id "TCONS_00051583"; exon_number "5"; gene_name "AT4G40050"; oId "CUFF.307.2"; nearest_ref "AT4G40050.1"; class_code "j"; tss_id "TSS32280";
Chr4	Cufflinks	exon	18562619	18562861	.	-	.	gene_id "XLOC_026041"; transcript_id "TCONS_00051583"; exon_number "6"; gene_name "AT4G40050"; oId "CUFF.307.2"; nearest_ref "AT4G40050.1"; class_code "j"; tss_id "TSS32280";
Chr4	Cufflinks	exon	18562957	18563838	.	-	.	gene_id "XLOC_026041"; transcript_id "TCONS_00051583"; exon_number "7"; gene_name "AT4G40050"; oId "CUFF.307.2"; nearest_ref "AT4G40050.1"; class_code "j"; tss_id "TSS32280";
Chr4	Cufflinks	exon	18571359	18572125	.	-	.	gene_id "XLOC_026042"; transcript_id "TCONS_00051584"; exon_number "1"; gene_name "ATHB16"; oId "AT4G40060.1"; nearest_ref "AT4G40060.1"; class_code "="; tss_id "TSS32281"; p_id "P25080";
Chr4	Cufflinks	exon	18572215	18572600	.	-	.	gene_id "XLOC_026042"; transcript_id "TCONS_00051584"; exon_number "2"; gene_name "ATHB16"; oId "AT4G40060.1"; nearest_ref "AT4G40060.1"; class_code "="; tss_id "TSS32281"; p_id "P25080";
Chr4	Cufflinks	exon	18572720	18573084	.	-	.	gene_id "XLOC_026042"; transcript_id "TCONS_00051584"; exon_number "3"; gene_name "ATHB16"; oId "AT4G40060.1"; nearest_ref "AT4G40060.1"; class_code "="; tss_id "TSS32281"; p_id "P25080";
Chr4	Cufflinks	exon	18574503	18575585	.	-	.	gene_id "XLOC_026043"; transcript_id "TCONS_00051585"; exon_number "1"; gene_name "AT4G40065"; oId "AT4G40065.1"; nearest_ref "AT4G40065.1"; class_code "="; tss_id "TSS32282";
Chr4	Cufflinks	exon	18579242	18580377	.	-	.	gene_id "XLOC_026044"; transcript_id "TCONS_00051588"; exon_number "1"; gene_name "AT4G40085"; oId "CUFF.308.3"; nearest_ref "AT4G40085.2"; class_code "e"; tss_id "TSS32283";
Chr4	Cufflinks	exon	18579242	18579797	.	-	.	gene_id "XLOC_026044"; transcript_id "TCONS_00051587"; exon_number "1"; gene_name "AT4G40085"; oId "AT4G40085.2"; nearest_ref "AT4G40085.2"; class_code "="; tss_id "TSS32283";
Chr4	Cufflinks	exon	18580005	18580377	.	-	.	gene_id "XLOC_026044"; transcript_id "TCONS_00051587"; exon_number "2"; gene_name "AT4G40085"; oId "AT4G40085.2"; nearest_ref "AT4G40085.2"; class_code "="; tss_id "TSS32283";
Chr4	Cufflinks	exon	18579242	18579755	.	-	.	gene_id "XLOC_026044"; transcript_id "TCONS_00051586"; exon_number "1"; gene_name "AT4G40085"; oId "AT4G40085.1"; nearest_ref "AT4G40085.1"; class_code "="; tss_id "TSS32283";
Chr4	Cufflinks	exon	18580005	18580377	.	-	.	gene_id "XLOC_026044"; transcript_id "TCONS_00051586"; exon_number "2"; gene_name "AT4G40085"; oId "AT4G40085.1"; nearest_ref "AT4G40085.1"; class_code "="; tss_id "TSS32283";
Chr4	Cufflinks	exon	18580838	18581585	.	-	.	gene_id "XLOC_026045"; transcript_id "TCONS_00051589"; exon_number "1"; gene_name "AGP3"; oId "AT4G40090.1"; nearest_ref "AT4G40090.1"; class_code "="; tss_id "TSS32284"; p_id "P25081";
Chr5	Cufflinks	exon	9869	10172	.	+	.	gene_id "XLOC_026046"; transcript_id "TCONS_00054933"; exon_number "1"; gene_name "AT5G01030"; oId "AT5G01030.2"; nearest_ref "AT5G01030.2"; class_code "="; tss_id "TSS32285"; p_id "P25082";
Chr5	Cufflinks	exon	10574	12665	.	+	.	gene_id "XLOC_026046"; transcript_id "TCONS_00054933"; exon_number "2"; gene_name "AT5G01030"; oId "AT5G01030.2"; nearest_ref "AT5G01030.2"; class_code "="; tss_id "TSS32285"; p_id "P25082";
Chr5	Cufflinks	exon	12797	13235	.	+	.	gene_id "XLOC_026046"; transcript_id "TCONS_00054933"; exon_number "3"; gene_name "AT5G01030"; oId "AT5G01030.2"; nearest_ref "AT5G01030.2"; class_code "="; tss_id "TSS32285"; p_id "P25082";
Chr5	Cufflinks	exon	9930	10172	.	+	.	gene_id "XLOC_026046"; transcript_id "TCONS_00054934"; exon_number "1"; gene_name "AT5G01030"; oId "AT5G01030.1"; nearest_ref "AT5G01030.1"; class_code "="; tss_id "TSS32285"; p_id "P25082";
Chr5	Cufflinks	exon	10620	12665	.	+	.	gene_id "XLOC_026046"; transcript_id "TCONS_00054934"; exon_number "2"; gene_name "AT5G01030"; oId "AT5G01030.1"; nearest_ref "AT5G01030.1"; class_code "="; tss_id "TSS32285"; p_id "P25082";
Chr5	Cufflinks	exon	12797	13235	.	+	.	gene_id "XLOC_026046"; transcript_id "TCONS_00054934"; exon_number "3"; gene_name "AT5G01030"; oId "AT5G01030.1"; nearest_ref "AT5G01030.1"; class_code "="; tss_id "TSS32285"; p_id "P25082";
Chr5	Cufflinks	exon	14428	14433	.	+	.	gene_id "XLOC_026047"; transcript_id "TCONS_00054935"; exon_number "1"; gene_name "AT5G01060"; oId "CUFF.11209.1"; nearest_ref "AT5G01060.1"; class_code "o"; tss_id "TSS32286";
Chr5	Cufflinks	exon	84497	86191	.	+	.	gene_id "XLOC_026047"; transcript_id "TCONS_00054935"; exon_number "2"; gene_name "AT5G01060"; oId "CUFF.11209.1"; nearest_ref "AT5G01060.1"; class_code "o"; tss_id "TSS32286";
Chr5	Cufflinks	exon	84474	86275	.	+	.	gene_id "XLOC_026047"; transcript_id "TCONS_00054949"; exon_number "1"; gene_name "AT5G01210"; oId "AT5G01210.1"; nearest_ref "AT5G01210.1"; class_code "="; tss_id "TSS32287"; p_id "P25083";
Chr5	Cufflinks	exon	22686	23054	.	+	.	gene_id "XLOC_026048"; transcript_id "TCONS_00069796"; exon_number "1"; gene_name "AT5G01060"; oId "CUFF.4206.1"; nearest_ref "AT5G01060.1"; class_code "j"; tss_id "TSS32288";
Chr5	Cufflinks	exon	23136	23271	.	+	.	gene_id "XLOC_026048"; transcript_id "TCONS_00069796"; exon_number "2"; gene_name "AT5G01060"; oId "CUFF.4206.1"; nearest_ref "AT5G01060.1"; class_code "j"; tss_id "TSS32288";
Chr5	Cufflinks	exon	23359	23492	.	+	.	gene_id "XLOC_026048"; transcript_id "TCONS_00069796"; exon_number "3"; gene_name "AT5G01060"; oId "CUFF.4206.1"; nearest_ref "AT5G01060.1"; class_code "j"; tss_id "TSS32288";
Chr5	Cufflinks	exon	23580	24079	.	+	.	gene_id "XLOC_026048"; transcript_id "TCONS_00069796"; exon_number "4"; gene_name "AT5G01060"; oId "CUFF.4206.1"; nearest_ref "AT5G01060.1"; class_code "j"; tss_id "TSS32288";
Chr5	Cufflinks	exon	24181	24336	.	+	.	gene_id "XLOC_026048"; transcript_id "TCONS_00069796"; exon_number "5"; gene_name "AT5G01060"; oId "CUFF.4206.1"; nearest_ref "AT5G01060.1"; class_code "j"; tss_id "TSS32288";
Chr5	Cufflinks	exon	24412	24525	.	+	.	gene_id "XLOC_026048"; transcript_id "TCONS_00069796"; exon_number "6"; gene_name "AT5G01060"; oId "CUFF.4206.1"; nearest_ref "AT5G01060.1"; class_code "j"; tss_id "TSS32288";
Chr5	Cufflinks	exon	24617	24933	.	+	.	gene_id "XLOC_026048"; transcript_id "TCONS_00069796"; exon_number "7"; gene_name "AT5G01060"; oId "CUFF.4206.1"; nearest_ref "AT5G01060.1"; class_code "j"; tss_id "TSS32288";
Chr5	Cufflinks	exon	22740	23054	.	+	.	gene_id "XLOC_026048"; transcript_id "TCONS_00054936"; exon_number "1"; gene_name "AT5G01060"; oId "AT5G01060.1"; nearest_ref "AT5G01060.1"; class_code "="; tss_id "TSS32288"; p_id "P25084";
Chr5	Cufflinks	exon	23136	23271	.	+	.	gene_id "XLOC_026048"; transcript_id "TCONS_00054936"; exon_number "2"; gene_name "AT5G01060"; oId "AT5G01060.1"; nearest_ref "AT5G01060.1"; class_code "="; tss_id "TSS32288"; p_id "P25084";
Chr5	Cufflinks	exon	23359	23492	.	+	.	gene_id "XLOC_026048"; transcript_id "TCONS_00054936"; exon_number "3"; gene_name "AT5G01060"; oId "AT5G01060.1"; nearest_ref "AT5G01060.1"; class_code "="; tss_id "TSS32288"; p_id "P25084";
Chr5	Cufflinks	exon	23580	23771	.	+	.	gene_id "XLOC_026048"; transcript_id "TCONS_00054936"; exon_number "4"; gene_name "AT5G01060"; oId "AT5G01060.1"; nearest_ref "AT5G01060.1"; class_code "="; tss_id "TSS32288"; p_id "P25084";
Chr5	Cufflinks	exon	23858	24079	.	+	.	gene_id "XLOC_026048"; transcript_id "TCONS_00054936"; exon_number "5"; gene_name "AT5G01060"; oId "AT5G01060.1"; nearest_ref "AT5G01060.1"; class_code "="; tss_id "TSS32288"; p_id "P25084";
Chr5	Cufflinks	exon	24181	24336	.	+	.	gene_id "XLOC_026048"; transcript_id "TCONS_00054936"; exon_number "6"; gene_name "AT5G01060"; oId "AT5G01060.1"; nearest_ref "AT5G01060.1"; class_code "="; tss_id "TSS32288"; p_id "P25084";
Chr5	Cufflinks	exon	24412	24525	.	+	.	gene_id "XLOC_026048"; transcript_id "TCONS_00054936"; exon_number "7"; gene_name "AT5G01060"; oId "AT5G01060.1"; nearest_ref "AT5G01060.1"; class_code "="; tss_id "TSS32288"; p_id "P25084";
Chr5	Cufflinks	exon	24617	24847	.	+	.	gene_id "XLOC_026048"; transcript_id "TCONS_00054936"; exon_number "8"; gene_name "AT5G01060"; oId "AT5G01060.1"; nearest_ref "AT5G01060.1"; class_code "="; tss_id "TSS32288"; p_id "P25084";
Chr5	Cufflinks	exon	32832	34326	.	+	.	gene_id "XLOC_026049"; transcript_id "TCONS_00054937"; exon_number "1"; gene_name "AT5G01090"; oId "AT5G01090.1"; nearest_ref "AT5G01090.1"; class_code "="; tss_id "TSS32289"; p_id "P25085";
Chr5	Cufflinks	exon	44813	44896	.	+	.	gene_id "XLOC_026050"; transcript_id "TCONS_00054938"; exon_number "1"; gene_name "AT5G01120"; oId "AT5G01120.1"; nearest_ref "AT5G01120.1"; class_code "="; tss_id "TSS32290"; p_id "P25086";
Chr5	Cufflinks	exon	45281	45928	.	+	.	gene_id "XLOC_026050"; transcript_id "TCONS_00054938"; exon_number "2"; gene_name "AT5G01120"; oId "AT5G01120.1"; nearest_ref "AT5G01120.1"; class_code "="; tss_id "TSS32290"; p_id "P25086";
Chr5	Cufflinks	exon	46012	46761	.	+	.	gene_id "XLOC_026050"; transcript_id "TCONS_00054938"; exon_number "3"; gene_name "AT5G01120"; oId "AT5G01120.1"; nearest_ref "AT5G01120.1"; class_code "="; tss_id "TSS32290"; p_id "P25086";
Chr5	Cufflinks	exon	46852	47127	.	+	.	gene_id "XLOC_026050"; transcript_id "TCONS_00054938"; exon_number "4"; gene_name "AT5G01120"; oId "AT5G01120.1"; nearest_ref "AT5G01120.1"; class_code "="; tss_id "TSS32290"; p_id "P25086";
Chr5	Cufflinks	exon	47570	48253	.	+	.	gene_id "XLOC_026051"; transcript_id "TCONS_00054939"; exon_number "1"; gene_name "AT5G01130"; oId "AT5G01130.1"; nearest_ref "AT5G01130.1"; class_code "="; tss_id "TSS32291"; p_id "P25087";
Chr5	Cufflinks	exon	48355	49005	.	+	.	gene_id "XLOC_026051"; transcript_id "TCONS_00054939"; exon_number "2"; gene_name "AT5G01130"; oId "AT5G01130.1"; nearest_ref "AT5G01130.1"; class_code "="; tss_id "TSS32291"; p_id "P25087";
Chr5	Cufflinks	exon	49079	49199	.	+	.	gene_id "XLOC_026051"; transcript_id "TCONS_00054939"; exon_number "3"; gene_name "AT5G01130"; oId "AT5G01130.1"; nearest_ref "AT5G01130.1"; class_code "="; tss_id "TSS32291"; p_id "P25087";
Chr5	Cufflinks	exon	49283	49512	.	+	.	gene_id "XLOC_026051"; transcript_id "TCONS_00054939"; exon_number "4"; gene_name "AT5G01130"; oId "AT5G01130.1"; nearest_ref "AT5G01130.1"; class_code "="; tss_id "TSS32291"; p_id "P25087";
Chr5	Cufflinks	exon	49891	49975	.	+	.	gene_id "XLOC_026052"; transcript_id "TCONS_00054940"; exon_number "1"; gene_name "AT5G01140"; oId "AT5G01140.1"; nearest_ref "AT5G01140.1"; class_code "="; tss_id "TSS32292"; p_id "P25088";
Chr5	Cufflinks	exon	50024	51222	.	+	.	gene_id "XLOC_026052"; transcript_id "TCONS_00054940"; exon_number "2"; gene_name "AT5G01140"; oId "AT5G01140.1"; nearest_ref "AT5G01140.1"; class_code "="; tss_id "TSS32292"; p_id "P25088";
Chr5	Cufflinks	exon	51300	51437	.	+	.	gene_id "XLOC_026052"; transcript_id "TCONS_00054940"; exon_number "3"; gene_name "AT5G01140"; oId "AT5G01140.1"; nearest_ref "AT5G01140.1"; class_code "="; tss_id "TSS32292"; p_id "P25088";
Chr5	Cufflinks	exon	51988	52623	.	+	.	gene_id "XLOC_026053"; transcript_id "TCONS_00054941"; exon_number "1"; gene_name "AT5G01150"; oId "AT5G01150.1"; nearest_ref "AT5G01150.1"; class_code "="; tss_id "TSS32293"; p_id "P25089";
Chr5	Cufflinks	exon	52708	53439	.	+	.	gene_id "XLOC_026053"; transcript_id "TCONS_00054941"; exon_number "2"; gene_name "AT5G01150"; oId "AT5G01150.1"; nearest_ref "AT5G01150.1"; class_code "="; tss_id "TSS32293"; p_id "P25089";
Chr5	Cufflinks	exon	53512	53817	.	+	.	gene_id "XLOC_026053"; transcript_id "TCONS_00054941"; exon_number "3"; gene_name "AT5G01150"; oId "AT5G01150.1"; nearest_ref "AT5G01150.1"; class_code "="; tss_id "TSS32293"; p_id "P25089";
Chr5	Cufflinks	exon	54010	54196	.	+	.	gene_id "XLOC_026054"; transcript_id "TCONS_00054942"; exon_number "1"; gene_name "AT5G01160"; oId "AT5G01160.1"; nearest_ref "AT5G01160.1"; class_code "="; tss_id "TSS32294"; p_id "P25090";
Chr5	Cufflinks	exon	54275	54534	.	+	.	gene_id "XLOC_026054"; transcript_id "TCONS_00054942"; exon_number "2"; gene_name "AT5G01160"; oId "AT5G01160.1"; nearest_ref "AT5G01160.1"; class_code "="; tss_id "TSS32294"; p_id "P25090";
Chr5	Cufflinks	exon	54657	54715	.	+	.	gene_id "XLOC_026054"; transcript_id "TCONS_00054942"; exon_number "3"; gene_name "AT5G01160"; oId "AT5G01160.1"; nearest_ref "AT5G01160.1"; class_code "="; tss_id "TSS32294"; p_id "P25090";
Chr5	Cufflinks	exon	54959	55856	.	+	.	gene_id "XLOC_026054"; transcript_id "TCONS_00054942"; exon_number "4"; gene_name "AT5G01160"; oId "AT5G01160.1"; nearest_ref "AT5G01160.1"; class_code "="; tss_id "TSS32294"; p_id "P25090";
Chr5	Cufflinks	exon	54010	54534	.	+	.	gene_id "XLOC_026054"; transcript_id "TCONS_00054943"; exon_number "1"; gene_name "AT5G01160"; oId "CUFF.11214.1"; nearest_ref "AT5G01160.1"; class_code "j"; tss_id "TSS32294";
Chr5	Cufflinks	exon	54657	54715	.	+	.	gene_id "XLOC_026054"; transcript_id "TCONS_00054943"; exon_number "2"; gene_name "AT5G01160"; oId "CUFF.11214.1"; nearest_ref "AT5G01160.1"; class_code "j"; tss_id "TSS32294";
Chr5	Cufflinks	exon	54959	55857	.	+	.	gene_id "XLOC_026054"; transcript_id "TCONS_00054943"; exon_number "3"; gene_name "AT5G01160"; oId "CUFF.11214.1"; nearest_ref "AT5G01160.1"; class_code "j"; tss_id "TSS32294";
Chr5	Cufflinks	exon	54861	55879	.	+	.	gene_id "XLOC_026054"; transcript_id "TCONS_00066161"; exon_number "1"; gene_name "AT5G01160"; oId "CUFF.4760.2"; nearest_ref "AT5G01160.1"; class_code "e"; tss_id "TSS32295";
Chr5	Cufflinks	exon	58162	61418	.	+	.	gene_id "XLOC_026055"; transcript_id "TCONS_00069797"; exon_number "1"; gene_name "AT5G01170"; oId "CUFF.4211.2"; nearest_ref "AT5G01170.1"; class_code "="; tss_id "TSS32296"; p_id "P25091";
Chr5	Cufflinks	exon	60208	60437	.	+	.	gene_id "XLOC_026055"; transcript_id "TCONS_00054945"; exon_number "1"; gene_name "AT5G01175"; oId "AT5G01175.1"; nearest_ref "AT5G01175.1"; class_code "="; tss_id "TSS32297";
Chr5	Cufflinks	exon	60917	61214	.	+	.	gene_id "XLOC_026055"; transcript_id "TCONS_00054945"; exon_number "2"; gene_name "AT5G01175"; oId "AT5G01175.1"; nearest_ref "AT5G01175.1"; class_code "="; tss_id "TSS32297";
Chr5	Cufflinks	exon	72392	72481	.	+	.	gene_id "XLOC_026056"; transcript_id "TCONS_00054947"; exon_number "1"; gene_name "LAC10"; oId "AT5G01190.1"; nearest_ref "AT5G01190.1"; class_code "="; tss_id "TSS32299"; p_id "P25092";
Chr5	Cufflinks	exon	72617	72768	.	+	.	gene_id "XLOC_026056"; transcript_id "TCONS_00054947"; exon_number "2"; gene_name "LAC10"; oId "AT5G01190.1"; nearest_ref "AT5G01190.1"; class_code "="; tss_id "TSS32299"; p_id "P25092";
Chr5	Cufflinks	exon	72859	73103	.	+	.	gene_id "XLOC_026056"; transcript_id "TCONS_00054947"; exon_number "3"; gene_name "LAC10"; oId "AT5G01190.1"; nearest_ref "AT5G01190.1"; class_code "="; tss_id "TSS32299"; p_id "P25092";
Chr5	Cufflinks	exon	73194	73322	.	+	.	gene_id "XLOC_026056"; transcript_id "TCONS_00054947"; exon_number "4"; gene_name "LAC10"; oId "AT5G01190.1"; nearest_ref "AT5G01190.1"; class_code "="; tss_id "TSS32299"; p_id "P25092";
Chr5	Cufflinks	exon	73434	74363	.	+	.	gene_id "XLOC_026056"; transcript_id "TCONS_00054947"; exon_number "5"; gene_name "LAC10"; oId "AT5G01190.1"; nearest_ref "AT5G01190.1"; class_code "="; tss_id "TSS32299"; p_id "P25092";
Chr5	Cufflinks	exon	74482	74756	.	+	.	gene_id "XLOC_026056"; transcript_id "TCONS_00054947"; exon_number "6"; gene_name "LAC10"; oId "AT5G01190.1"; nearest_ref "AT5G01190.1"; class_code "="; tss_id "TSS32299"; p_id "P25092";
Chr5	Cufflinks	exon	77047	77594	.	+	.	gene_id "XLOC_026057"; transcript_id "TCONS_00069798"; exon_number "1"; gene_name "AT5G01200"; oId "CUFF.4212.1"; nearest_ref "AT5G01200.1"; class_code "e"; tss_id "TSS32300";
Chr5	Cufflinks	exon	77116	77576	.	+	.	gene_id "XLOC_026057"; transcript_id "TCONS_00054948"; exon_number "1"; gene_name "AT5G01200"; oId "AT5G01200.1"; nearest_ref "AT5G01200.1"; class_code "="; tss_id "TSS32300"; p_id "P25093";
Chr5	Cufflinks	exon	77952	78543	.	+	.	gene_id "XLOC_026057"; transcript_id "TCONS_00054948"; exon_number "2"; gene_name "AT5G01200"; oId "AT5G01200.1"; nearest_ref "AT5G01200.1"; class_code "="; tss_id "TSS32300"; p_id "P25093";
Chr5	Cufflinks	exon	91920	92324	.	+	.	gene_id "XLOC_026058"; transcript_id "TCONS_00054950"; exon_number "1"; gene_name "AT5G01225"; oId "AT5G01225.1"; nearest_ref "AT5G01225.1"; class_code "="; tss_id "TSS32301"; p_id "P25094";
Chr5	Cufflinks	exon	97817	98088	.	+	.	gene_id "XLOC_026059"; transcript_id "TCONS_00069799"; exon_number "1"; gene_name "LAX1"; oId "CUFF.4215.1"; nearest_ref "AT5G01240.1"; class_code "j"; tss_id "TSS32302";
Chr5	Cufflinks	exon	98215	98419	.	+	.	gene_id "XLOC_026059"; transcript_id "TCONS_00069799"; exon_number "2"; gene_name "LAX1"; oId "CUFF.4215.1"; nearest_ref "AT5G01240.1"; class_code "j"; tss_id "TSS32302";
Chr5	Cufflinks	exon	98615	98803	.	+	.	gene_id "XLOC_026059"; transcript_id "TCONS_00069799"; exon_number "3"; gene_name "LAX1"; oId "CUFF.4215.1"; nearest_ref "AT5G01240.1"; class_code "j"; tss_id "TSS32302";
Chr5	Cufflinks	exon	98931	99043	.	+	.	gene_id "XLOC_026059"; transcript_id "TCONS_00069799"; exon_number "4"; gene_name "LAX1"; oId "CUFF.4215.1"; nearest_ref "AT5G01240.1"; class_code "j"; tss_id "TSS32302";
Chr5	Cufflinks	exon	99176	99359	.	+	.	gene_id "XLOC_026059"; transcript_id "TCONS_00069799"; exon_number "5"; gene_name "LAX1"; oId "CUFF.4215.1"; nearest_ref "AT5G01240.1"; class_code "j"; tss_id "TSS32302";
Chr5	Cufflinks	exon	99441	99952	.	+	.	gene_id "XLOC_026059"; transcript_id "TCONS_00069799"; exon_number "6"; gene_name "LAX1"; oId "CUFF.4215.1"; nearest_ref "AT5G01240.1"; class_code "j"; tss_id "TSS32302";
Chr5	Cufflinks	exon	97894	98088	.	+	.	gene_id "XLOC_026059"; transcript_id "TCONS_00054951"; exon_number "1"; gene_name "LAX1"; oId "AT5G01240.1"; nearest_ref "AT5G01240.1"; class_code "="; tss_id "TSS32302"; p_id "P25096";
Chr5	Cufflinks	exon	98215	98419	.	+	.	gene_id "XLOC_026059"; transcript_id "TCONS_00054951"; exon_number "2"; gene_name "LAX1"; oId "AT5G01240.1"; nearest_ref "AT5G01240.1"; class_code "="; tss_id "TSS32302"; p_id "P25096";
Chr5	Cufflinks	exon	98615	98803	.	+	.	gene_id "XLOC_026059"; transcript_id "TCONS_00054951"; exon_number "3"; gene_name "LAX1"; oId "AT5G01240.1"; nearest_ref "AT5G01240.1"; class_code "="; tss_id "TSS32302"; p_id "P25096";
Chr5	Cufflinks	exon	98931	99043	.	+	.	gene_id "XLOC_026059"; transcript_id "TCONS_00054951"; exon_number "4"; gene_name "LAX1"; oId "AT5G01240.1"; nearest_ref "AT5G01240.1"; class_code "="; tss_id "TSS32302"; p_id "P25096";
Chr5	Cufflinks	exon	99176	99359	.	+	.	gene_id "XLOC_026059"; transcript_id "TCONS_00054951"; exon_number "5"; gene_name "LAX1"; oId "AT5G01240.1"; nearest_ref "AT5G01240.1"; class_code "="; tss_id "TSS32302"; p_id "P25096";
Chr5	Cufflinks	exon	99441	99538	.	+	.	gene_id "XLOC_026059"; transcript_id "TCONS_00054951"; exon_number "6"; gene_name "LAX1"; oId "AT5G01240.1"; nearest_ref "AT5G01240.1"; class_code "="; tss_id "TSS32302"; p_id "P25096";
Chr5	Cufflinks	exon	100118	100325	.	+	.	gene_id "XLOC_026059"; transcript_id "TCONS_00054951"; exon_number "7"; gene_name "LAX1"; oId "AT5G01240.1"; nearest_ref "AT5G01240.1"; class_code "="; tss_id "TSS32302"; p_id "P25096";
Chr5	Cufflinks	exon	100634	100891	.	+	.	gene_id "XLOC_026059"; transcript_id "TCONS_00054951"; exon_number "8"; gene_name "LAX1"; oId "AT5G01240.1"; nearest_ref "AT5G01240.1"; class_code "="; tss_id "TSS32302"; p_id "P25096";
Chr5	Cufflinks	exon	101269	101835	.	+	.	gene_id "XLOC_026059"; transcript_id "TCONS_00054951"; exon_number "9"; gene_name "LAX1"; oId "AT5G01240.1"; nearest_ref "AT5G01240.1"; class_code "="; tss_id "TSS32302"; p_id "P25096";
Chr5	Cufflinks	exon	98533	98803	.	+	.	gene_id "XLOC_026059"; transcript_id "TCONS_00054952"; exon_number "1"; gene_name "LAX1"; oId "AT5G01240.2"; nearest_ref "AT5G01240.2"; class_code "="; tss_id "TSS32303"; p_id "P25095";
Chr5	Cufflinks	exon	98931	99043	.	+	.	gene_id "XLOC_026059"; transcript_id "TCONS_00054952"; exon_number "2"; gene_name "LAX1"; oId "AT5G01240.2"; nearest_ref "AT5G01240.2"; class_code "="; tss_id "TSS32303"; p_id "P25095";
Chr5	Cufflinks	exon	99176	99359	.	+	.	gene_id "XLOC_026059"; transcript_id "TCONS_00054952"; exon_number "3"; gene_name "LAX1"; oId "AT5G01240.2"; nearest_ref "AT5G01240.2"; class_code "="; tss_id "TSS32303"; p_id "P25095";
Chr5	Cufflinks	exon	99441	99538	.	+	.	gene_id "XLOC_026059"; transcript_id "TCONS_00054952"; exon_number "4"; gene_name "LAX1"; oId "AT5G01240.2"; nearest_ref "AT5G01240.2"; class_code "="; tss_id "TSS32303"; p_id "P25095";
Chr5	Cufflinks	exon	100118	100325	.	+	.	gene_id "XLOC_026059"; transcript_id "TCONS_00054952"; exon_number "5"; gene_name "LAX1"; oId "AT5G01240.2"; nearest_ref "AT5G01240.2"; class_code "="; tss_id "TSS32303"; p_id "P25095";
Chr5	Cufflinks	exon	100634	100891	.	+	.	gene_id "XLOC_026059"; transcript_id "TCONS_00054952"; exon_number "6"; gene_name "LAX1"; oId "AT5G01240.2"; nearest_ref "AT5G01240.2"; class_code "="; tss_id "TSS32303"; p_id "P25095";
Chr5	Cufflinks	exon	101269	101835	.	+	.	gene_id "XLOC_026059"; transcript_id "TCONS_00054952"; exon_number "7"; gene_name "LAX1"; oId "AT5G01240.2"; nearest_ref "AT5G01240.2"; class_code "="; tss_id "TSS32303"; p_id "P25095";
Chr5	Cufflinks	exon	105325	105888	.	+	.	gene_id "XLOC_026060"; transcript_id "TCONS_00054955"; exon_number "1"; gene_name "AT5G01260"; oId "CUFF.11221.1"; nearest_ref "AT5G01260.2"; class_code "j"; tss_id "TSS32304";
Chr5	Cufflinks	exon	105976	107405	.	+	.	gene_id "XLOC_026060"; transcript_id "TCONS_00054955"; exon_number "2"; gene_name "AT5G01260"; oId "CUFF.11221.1"; nearest_ref "AT5G01260.2"; class_code "j"; tss_id "TSS32304";
Chr5	Cufflinks	exon	105325	105582	.	+	.	gene_id "XLOC_026060"; transcript_id "TCONS_00069800"; exon_number "1"; gene_name "AT5G01260"; oId "CUFF.4216.3"; nearest_ref "AT5G01260.2"; class_code "j"; tss_id "TSS32304";
Chr5	Cufflinks	exon	105697	105888	.	+	.	gene_id "XLOC_026060"; transcript_id "TCONS_00069800"; exon_number "2"; gene_name "AT5G01260"; oId "CUFF.4216.3"; nearest_ref "AT5G01260.2"; class_code "j"; tss_id "TSS32304";
Chr5	Cufflinks	exon	105976	106482	.	+	.	gene_id "XLOC_026060"; transcript_id "TCONS_00069800"; exon_number "3"; gene_name "AT5G01260"; oId "CUFF.4216.3"; nearest_ref "AT5G01260.2"; class_code "j"; tss_id "TSS32304";
Chr5	Cufflinks	exon	106803	107405	.	+	.	gene_id "XLOC_026060"; transcript_id "TCONS_00069800"; exon_number "4"; gene_name "AT5G01260"; oId "CUFF.4216.3"; nearest_ref "AT5G01260.2"; class_code "j"; tss_id "TSS32304";
Chr5	Cufflinks	exon	105325	105582	.	+	.	gene_id "XLOC_026060"; transcript_id "TCONS_00066162"; exon_number "1"; gene_name "AT5G01260"; oId "CUFF.4767.2"; nearest_ref "AT5G01260.2"; class_code "j"; tss_id "TSS32304";
Chr5	Cufflinks	exon	105697	105888	.	+	.	gene_id "XLOC_026060"; transcript_id "TCONS_00066162"; exon_number "2"; gene_name "AT5G01260"; oId "CUFF.4767.2"; nearest_ref "AT5G01260.2"; class_code "j"; tss_id "TSS32304";
Chr5	Cufflinks	exon	105976	106453	.	+	.	gene_id "XLOC_026060"; transcript_id "TCONS_00066162"; exon_number "3"; gene_name "AT5G01260"; oId "CUFF.4767.2"; nearest_ref "AT5G01260.2"; class_code "j"; tss_id "TSS32304";
Chr5	Cufflinks	exon	106797	107405	.	+	.	gene_id "XLOC_026060"; transcript_id "TCONS_00066162"; exon_number "4"; gene_name "AT5G01260"; oId "CUFF.4767.2"; nearest_ref "AT5G01260.2"; class_code "j"; tss_id "TSS32304";
Chr5	Cufflinks	exon	105325	105582	.	+	.	gene_id "XLOC_026060"; transcript_id "TCONS_00054954"; exon_number "1"; gene_name "AT5G01260"; oId "AT5G01260.2"; nearest_ref "AT5G01260.2"; class_code "="; tss_id "TSS32304"; p_id "P25098";
Chr5	Cufflinks	exon	105697	105888	.	+	.	gene_id "XLOC_026060"; transcript_id "TCONS_00054954"; exon_number "2"; gene_name "AT5G01260"; oId "AT5G01260.2"; nearest_ref "AT5G01260.2"; class_code "="; tss_id "TSS32304"; p_id "P25098";
Chr5	Cufflinks	exon	105976	106476	.	+	.	gene_id "XLOC_026060"; transcript_id "TCONS_00054954"; exon_number "3"; gene_name "AT5G01260"; oId "AT5G01260.2"; nearest_ref "AT5G01260.2"; class_code "="; tss_id "TSS32304"; p_id "P25098";
Chr5	Cufflinks	exon	106797	107405	.	+	.	gene_id "XLOC_026060"; transcript_id "TCONS_00054954"; exon_number "4"; gene_name "AT5G01260"; oId "AT5G01260.2"; nearest_ref "AT5G01260.2"; class_code "="; tss_id "TSS32304"; p_id "P25098";
Chr5	Cufflinks	exon	105325	105582	.	+	.	gene_id "XLOC_026060"; transcript_id "TCONS_00054953"; exon_number "1"; gene_name "AT5G01260"; oId "AT5G01260.1"; nearest_ref "AT5G01260.1"; class_code "="; tss_id "TSS32304"; p_id "P25097";
Chr5	Cufflinks	exon	105697	105888	.	+	.	gene_id "XLOC_026060"; transcript_id "TCONS_00054953"; exon_number "2"; gene_name "AT5G01260"; oId "AT5G01260.1"; nearest_ref "AT5G01260.1"; class_code "="; tss_id "TSS32304"; p_id "P25097";
Chr5	Cufflinks	exon	105976	107405	.	+	.	gene_id "XLOC_026060"; transcript_id "TCONS_00054953"; exon_number "3"; gene_name "AT5G01260"; oId "AT5G01260.1"; nearest_ref "AT5G01260.1"; class_code "="; tss_id "TSS32304"; p_id "P25097";
Chr5	Cufflinks	exon	117291	117618	.	+	.	gene_id "XLOC_026061"; transcript_id "TCONS_00069801"; exon_number "1"; gene_name "AT5G01290"; oId "CUFF.4219.1"; nearest_ref "AT5G01290.1"; class_code "j"; tss_id "TSS32305";
Chr5	Cufflinks	exon	117742	118243	.	+	.	gene_id "XLOC_026061"; transcript_id "TCONS_00069801"; exon_number "2"; gene_name "AT5G01290"; oId "CUFF.4219.1"; nearest_ref "AT5G01290.1"; class_code "j"; tss_id "TSS32305";
Chr5	Cufflinks	exon	118330	118392	.	+	.	gene_id "XLOC_026061"; transcript_id "TCONS_00069801"; exon_number "3"; gene_name "AT5G01290"; oId "CUFF.4219.1"; nearest_ref "AT5G01290.1"; class_code "j"; tss_id "TSS32305";
Chr5	Cufflinks	exon	118522	118656	.	+	.	gene_id "XLOC_026061"; transcript_id "TCONS_00069801"; exon_number "4"; gene_name "AT5G01290"; oId "CUFF.4219.1"; nearest_ref "AT5G01290.1"; class_code "j"; tss_id "TSS32305";
Chr5	Cufflinks	exon	118749	118915	.	+	.	gene_id "XLOC_026061"; transcript_id "TCONS_00069801"; exon_number "5"; gene_name "AT5G01290"; oId "CUFF.4219.1"; nearest_ref "AT5G01290.1"; class_code "j"; tss_id "TSS32305";
Chr5	Cufflinks	exon	117291	117618	.	+	.	gene_id "XLOC_026061"; transcript_id "TCONS_00069803"; exon_number "1"; gene_name "AT5G01290"; oId "CUFF.4219.3"; nearest_ref "AT5G01290.1"; class_code "j"; tss_id "TSS32305";
Chr5	Cufflinks	exon	117742	117859	.	+	.	gene_id "XLOC_026061"; transcript_id "TCONS_00069803"; exon_number "2"; gene_name "AT5G01290"; oId "CUFF.4219.3"; nearest_ref "AT5G01290.1"; class_code "j"; tss_id "TSS32305";
Chr5	Cufflinks	exon	117933	118084	.	+	.	gene_id "XLOC_026061"; transcript_id "TCONS_00069803"; exon_number "3"; gene_name "AT5G01290"; oId "CUFF.4219.3"; nearest_ref "AT5G01290.1"; class_code "j"; tss_id "TSS32305";
Chr5	Cufflinks	exon	118160	118243	.	+	.	gene_id "XLOC_026061"; transcript_id "TCONS_00069803"; exon_number "4"; gene_name "AT5G01290"; oId "CUFF.4219.3"; nearest_ref "AT5G01290.1"; class_code "j"; tss_id "TSS32305";
Chr5	Cufflinks	exon	118330	118392	.	+	.	gene_id "XLOC_026061"; transcript_id "TCONS_00069803"; exon_number "5"; gene_name "AT5G01290"; oId "CUFF.4219.3"; nearest_ref "AT5G01290.1"; class_code "j"; tss_id "TSS32305";
Chr5	Cufflinks	exon	118522	118656	.	+	.	gene_id "XLOC_026061"; transcript_id "TCONS_00069803"; exon_number "6"; gene_name "AT5G01290"; oId "CUFF.4219.3"; nearest_ref "AT5G01290.1"; class_code "j"; tss_id "TSS32305";
Chr5	Cufflinks	exon	118749	118955	.	+	.	gene_id "XLOC_026061"; transcript_id "TCONS_00069803"; exon_number "7"; gene_name "AT5G01290"; oId "CUFF.4219.3"; nearest_ref "AT5G01290.1"; class_code "j"; tss_id "TSS32305";
Chr5	Cufflinks	exon	119355	119474	.	+	.	gene_id "XLOC_026061"; transcript_id "TCONS_00069803"; exon_number "8"; gene_name "AT5G01290"; oId "CUFF.4219.3"; nearest_ref "AT5G01290.1"; class_code "j"; tss_id "TSS32305";
Chr5	Cufflinks	exon	119697	119746	.	+	.	gene_id "XLOC_026061"; transcript_id "TCONS_00069803"; exon_number "9"; gene_name "AT5G01290"; oId "CUFF.4219.3"; nearest_ref "AT5G01290.1"; class_code "j"; tss_id "TSS32305";
Chr5	Cufflinks	exon	119877	120039	.	+	.	gene_id "XLOC_026061"; transcript_id "TCONS_00069803"; exon_number "10"; gene_name "AT5G01290"; oId "CUFF.4219.3"; nearest_ref "AT5G01290.1"; class_code "j"; tss_id "TSS32305";
Chr5	Cufflinks	exon	120120	120260	.	+	.	gene_id "XLOC_026061"; transcript_id "TCONS_00069803"; exon_number "11"; gene_name "AT5G01290"; oId "CUFF.4219.3"; nearest_ref "AT5G01290.1"; class_code "j"; tss_id "TSS32305";
Chr5	Cufflinks	exon	120426	120533	.	+	.	gene_id "XLOC_026061"; transcript_id "TCONS_00069803"; exon_number "12"; gene_name "AT5G01290"; oId "CUFF.4219.3"; nearest_ref "AT5G01290.1"; class_code "j"; tss_id "TSS32305";
Chr5	Cufflinks	exon	120627	120713	.	+	.	gene_id "XLOC_026061"; transcript_id "TCONS_00069803"; exon_number "13"; gene_name "AT5G01290"; oId "CUFF.4219.3"; nearest_ref "AT5G01290.1"; class_code "j"; tss_id "TSS32305";
Chr5	Cufflinks	exon	120864	121172	.	+	.	gene_id "XLOC_026061"; transcript_id "TCONS_00069803"; exon_number "14"; gene_name "AT5G01290"; oId "CUFF.4219.3"; nearest_ref "AT5G01290.1"; class_code "j"; tss_id "TSS32305";
Chr5	Cufflinks	exon	121267	121569	.	+	.	gene_id "XLOC_026061"; transcript_id "TCONS_00069803"; exon_number "15"; gene_name "AT5G01290"; oId "CUFF.4219.3"; nearest_ref "AT5G01290.1"; class_code "j"; tss_id "TSS32305";
Chr5	Cufflinks	exon	117291	117618	.	+	.	gene_id "XLOC_026061"; transcript_id "TCONS_00069802"; exon_number "1"; gene_name "AT5G01290"; oId "CUFF.4219.2"; nearest_ref "AT5G01290.1"; class_code "j"; tss_id "TSS32305";
Chr5	Cufflinks	exon	117742	117859	.	+	.	gene_id "XLOC_026061"; transcript_id "TCONS_00069802"; exon_number "2"; gene_name "AT5G01290"; oId "CUFF.4219.2"; nearest_ref "AT5G01290.1"; class_code "j"; tss_id "TSS32305";
Chr5	Cufflinks	exon	117933	118084	.	+	.	gene_id "XLOC_026061"; transcript_id "TCONS_00069802"; exon_number "3"; gene_name "AT5G01290"; oId "CUFF.4219.2"; nearest_ref "AT5G01290.1"; class_code "j"; tss_id "TSS32305";
Chr5	Cufflinks	exon	118160	118243	.	+	.	gene_id "XLOC_026061"; transcript_id "TCONS_00069802"; exon_number "4"; gene_name "AT5G01290"; oId "CUFF.4219.2"; nearest_ref "AT5G01290.1"; class_code "j"; tss_id "TSS32305";
Chr5	Cufflinks	exon	118330	118392	.	+	.	gene_id "XLOC_026061"; transcript_id "TCONS_00069802"; exon_number "5"; gene_name "AT5G01290"; oId "CUFF.4219.2"; nearest_ref "AT5G01290.1"; class_code "j"; tss_id "TSS32305";
Chr5	Cufflinks	exon	118522	118656	.	+	.	gene_id "XLOC_026061"; transcript_id "TCONS_00069802"; exon_number "6"; gene_name "AT5G01290"; oId "CUFF.4219.2"; nearest_ref "AT5G01290.1"; class_code "j"; tss_id "TSS32305";
Chr5	Cufflinks	exon	118749	118955	.	+	.	gene_id "XLOC_026061"; transcript_id "TCONS_00069802"; exon_number "7"; gene_name "AT5G01290"; oId "CUFF.4219.2"; nearest_ref "AT5G01290.1"; class_code "j"; tss_id "TSS32305";
Chr5	Cufflinks	exon	119355	119474	.	+	.	gene_id "XLOC_026061"; transcript_id "TCONS_00069802"; exon_number "8"; gene_name "AT5G01290"; oId "CUFF.4219.2"; nearest_ref "AT5G01290.1"; class_code "j"; tss_id "TSS32305";
Chr5	Cufflinks	exon	119697	119747	.	+	.	gene_id "XLOC_026061"; transcript_id "TCONS_00069802"; exon_number "9"; gene_name "AT5G01290"; oId "CUFF.4219.2"; nearest_ref "AT5G01290.1"; class_code "j"; tss_id "TSS32305";
Chr5	Cufflinks	exon	119877	120039	.	+	.	gene_id "XLOC_026061"; transcript_id "TCONS_00069802"; exon_number "10"; gene_name "AT5G01290"; oId "CUFF.4219.2"; nearest_ref "AT5G01290.1"; class_code "j"; tss_id "TSS32305";
Chr5	Cufflinks	exon	120120	120533	.	+	.	gene_id "XLOC_026061"; transcript_id "TCONS_00069802"; exon_number "11"; gene_name "AT5G01290"; oId "CUFF.4219.2"; nearest_ref "AT5G01290.1"; class_code "j"; tss_id "TSS32305";
Chr5	Cufflinks	exon	120615	120713	.	+	.	gene_id "XLOC_026061"; transcript_id "TCONS_00069802"; exon_number "12"; gene_name "AT5G01290"; oId "CUFF.4219.2"; nearest_ref "AT5G01290.1"; class_code "j"; tss_id "TSS32305";
Chr5	Cufflinks	exon	120864	121172	.	+	.	gene_id "XLOC_026061"; transcript_id "TCONS_00069802"; exon_number "13"; gene_name "AT5G01290"; oId "CUFF.4219.2"; nearest_ref "AT5G01290.1"; class_code "j"; tss_id "TSS32305";
Chr5	Cufflinks	exon	121267	121569	.	+	.	gene_id "XLOC_026061"; transcript_id "TCONS_00069802"; exon_number "14"; gene_name "AT5G01290"; oId "CUFF.4219.2"; nearest_ref "AT5G01290.1"; class_code "j"; tss_id "TSS32305";
Chr5	Cufflinks	exon	117291	117618	.	+	.	gene_id "XLOC_026061"; transcript_id "TCONS_00066163"; exon_number "1"; gene_name "AT5G01290"; oId "CUFF.4769.1"; nearest_ref "AT5G01290.1"; class_code "j"; tss_id "TSS32305";
Chr5	Cufflinks	exon	117742	117859	.	+	.	gene_id "XLOC_026061"; transcript_id "TCONS_00066163"; exon_number "2"; gene_name "AT5G01290"; oId "CUFF.4769.1"; nearest_ref "AT5G01290.1"; class_code "j"; tss_id "TSS32305";
Chr5	Cufflinks	exon	117933	118086	.	+	.	gene_id "XLOC_026061"; transcript_id "TCONS_00066163"; exon_number "3"; gene_name "AT5G01290"; oId "CUFF.4769.1"; nearest_ref "AT5G01290.1"; class_code "j"; tss_id "TSS32305";
Chr5	Cufflinks	exon	118162	118243	.	+	.	gene_id "XLOC_026061"; transcript_id "TCONS_00066163"; exon_number "4"; gene_name "AT5G01290"; oId "CUFF.4769.1"; nearest_ref "AT5G01290.1"; class_code "j"; tss_id "TSS32305";
Chr5	Cufflinks	exon	118330	118392	.	+	.	gene_id "XLOC_026061"; transcript_id "TCONS_00066163"; exon_number "5"; gene_name "AT5G01290"; oId "CUFF.4769.1"; nearest_ref "AT5G01290.1"; class_code "j"; tss_id "TSS32305";
Chr5	Cufflinks	exon	118522	118656	.	+	.	gene_id "XLOC_026061"; transcript_id "TCONS_00066163"; exon_number "6"; gene_name "AT5G01290"; oId "CUFF.4769.1"; nearest_ref "AT5G01290.1"; class_code "j"; tss_id "TSS32305";
Chr5	Cufflinks	exon	118749	118955	.	+	.	gene_id "XLOC_026061"; transcript_id "TCONS_00066163"; exon_number "7"; gene_name "AT5G01290"; oId "CUFF.4769.1"; nearest_ref "AT5G01290.1"; class_code "j"; tss_id "TSS32305";
Chr5	Cufflinks	exon	119355	119474	.	+	.	gene_id "XLOC_026061"; transcript_id "TCONS_00066163"; exon_number "8"; gene_name "AT5G01290"; oId "CUFF.4769.1"; nearest_ref "AT5G01290.1"; class_code "j"; tss_id "TSS32305";
Chr5	Cufflinks	exon	119697	119746	.	+	.	gene_id "XLOC_026061"; transcript_id "TCONS_00066163"; exon_number "9"; gene_name "AT5G01290"; oId "CUFF.4769.1"; nearest_ref "AT5G01290.1"; class_code "j"; tss_id "TSS32305";
Chr5	Cufflinks	exon	119877	120039	.	+	.	gene_id "XLOC_026061"; transcript_id "TCONS_00066163"; exon_number "10"; gene_name "AT5G01290"; oId "CUFF.4769.1"; nearest_ref "AT5G01290.1"; class_code "j"; tss_id "TSS32305";
Chr5	Cufflinks	exon	120120	120260	.	+	.	gene_id "XLOC_026061"; transcript_id "TCONS_00066163"; exon_number "11"; gene_name "AT5G01290"; oId "CUFF.4769.1"; nearest_ref "AT5G01290.1"; class_code "j"; tss_id "TSS32305";
Chr5	Cufflinks	exon	120426	120533	.	+	.	gene_id "XLOC_026061"; transcript_id "TCONS_00066163"; exon_number "12"; gene_name "AT5G01290"; oId "CUFF.4769.1"; nearest_ref "AT5G01290.1"; class_code "j"; tss_id "TSS32305";
Chr5	Cufflinks	exon	120615	120713	.	+	.	gene_id "XLOC_026061"; transcript_id "TCONS_00066163"; exon_number "13"; gene_name "AT5G01290"; oId "CUFF.4769.1"; nearest_ref "AT5G01290.1"; class_code "j"; tss_id "TSS32305";
Chr5	Cufflinks	exon	120864	121172	.	+	.	gene_id "XLOC_026061"; transcript_id "TCONS_00066163"; exon_number "14"; gene_name "AT5G01290"; oId "CUFF.4769.1"; nearest_ref "AT5G01290.1"; class_code "j"; tss_id "TSS32305";
Chr5	Cufflinks	exon	121267	121569	.	+	.	gene_id "XLOC_026061"; transcript_id "TCONS_00066163"; exon_number "15"; gene_name "AT5G01290"; oId "CUFF.4769.1"; nearest_ref "AT5G01290.1"; class_code "j"; tss_id "TSS32305";
Chr5	Cufflinks	exon	117297	117859	.	+	.	gene_id "XLOC_026061"; transcript_id "TCONS_00068017"; exon_number "1"; gene_name "AT5G01290"; oId "CUFF.5005.3"; nearest_ref "AT5G01290.1"; class_code "j"; tss_id "TSS32305";
Chr5	Cufflinks	exon	117933	118084	.	+	.	gene_id "XLOC_026061"; transcript_id "TCONS_00068017"; exon_number "2"; gene_name "AT5G01290"; oId "CUFF.5005.3"; nearest_ref "AT5G01290.1"; class_code "j"; tss_id "TSS32305";
Chr5	Cufflinks	exon	118160	118243	.	+	.	gene_id "XLOC_026061"; transcript_id "TCONS_00068017"; exon_number "3"; gene_name "AT5G01290"; oId "CUFF.5005.3"; nearest_ref "AT5G01290.1"; class_code "j"; tss_id "TSS32305";
Chr5	Cufflinks	exon	118330	118392	.	+	.	gene_id "XLOC_026061"; transcript_id "TCONS_00068017"; exon_number "4"; gene_name "AT5G01290"; oId "CUFF.5005.3"; nearest_ref "AT5G01290.1"; class_code "j"; tss_id "TSS32305";
Chr5	Cufflinks	exon	118522	118657	.	+	.	gene_id "XLOC_026061"; transcript_id "TCONS_00068017"; exon_number "5"; gene_name "AT5G01290"; oId "CUFF.5005.3"; nearest_ref "AT5G01290.1"; class_code "j"; tss_id "TSS32305";
Chr5	Cufflinks	exon	118749	118955	.	+	.	gene_id "XLOC_026061"; transcript_id "TCONS_00068017"; exon_number "6"; gene_name "AT5G01290"; oId "CUFF.5005.3"; nearest_ref "AT5G01290.1"; class_code "j"; tss_id "TSS32305";
Chr5	Cufflinks	exon	119355	119474	.	+	.	gene_id "XLOC_026061"; transcript_id "TCONS_00068017"; exon_number "7"; gene_name "AT5G01290"; oId "CUFF.5005.3"; nearest_ref "AT5G01290.1"; class_code "j"; tss_id "TSS32305";
Chr5	Cufflinks	exon	119697	119746	.	+	.	gene_id "XLOC_026061"; transcript_id "TCONS_00068017"; exon_number "8"; gene_name "AT5G01290"; oId "CUFF.5005.3"; nearest_ref "AT5G01290.1"; class_code "j"; tss_id "TSS32305";
Chr5	Cufflinks	exon	119877	120039	.	+	.	gene_id "XLOC_026061"; transcript_id "TCONS_00068017"; exon_number "9"; gene_name "AT5G01290"; oId "CUFF.5005.3"; nearest_ref "AT5G01290.1"; class_code "j"; tss_id "TSS32305";
Chr5	Cufflinks	exon	120120	120260	.	+	.	gene_id "XLOC_026061"; transcript_id "TCONS_00068017"; exon_number "10"; gene_name "AT5G01290"; oId "CUFF.5005.3"; nearest_ref "AT5G01290.1"; class_code "j"; tss_id "TSS32305";
Chr5	Cufflinks	exon	120426	120533	.	+	.	gene_id "XLOC_026061"; transcript_id "TCONS_00068017"; exon_number "11"; gene_name "AT5G01290"; oId "CUFF.5005.3"; nearest_ref "AT5G01290.1"; class_code "j"; tss_id "TSS32305";
Chr5	Cufflinks	exon	120627	120717	.	+	.	gene_id "XLOC_026061"; transcript_id "TCONS_00068017"; exon_number "12"; gene_name "AT5G01290"; oId "CUFF.5005.3"; nearest_ref "AT5G01290.1"; class_code "j"; tss_id "TSS32305";
Chr5	Cufflinks	exon	120868	121172	.	+	.	gene_id "XLOC_026061"; transcript_id "TCONS_00068017"; exon_number "13"; gene_name "AT5G01290"; oId "CUFF.5005.3"; nearest_ref "AT5G01290.1"; class_code "j"; tss_id "TSS32305";
Chr5	Cufflinks	exon	121267	121504	.	+	.	gene_id "XLOC_026061"; transcript_id "TCONS_00068017"; exon_number "14"; gene_name "AT5G01290"; oId "CUFF.5005.3"; nearest_ref "AT5G01290.1"; class_code "j"; tss_id "TSS32305";
Chr5	Cufflinks	exon	117297	117618	.	+	.	gene_id "XLOC_026061"; transcript_id "TCONS_00068016"; exon_number "1"; gene_name "AT5G01290"; oId "CUFF.5005.1"; nearest_ref "AT5G01290.1"; class_code "j"; tss_id "TSS32305";
Chr5	Cufflinks	exon	117742	118243	.	+	.	gene_id "XLOC_026061"; transcript_id "TCONS_00068016"; exon_number "2"; gene_name "AT5G01290"; oId "CUFF.5005.1"; nearest_ref "AT5G01290.1"; class_code "j"; tss_id "TSS32305";
Chr5	Cufflinks	exon	118330	118392	.	+	.	gene_id "XLOC_026061"; transcript_id "TCONS_00068016"; exon_number "3"; gene_name "AT5G01290"; oId "CUFF.5005.1"; nearest_ref "AT5G01290.1"; class_code "j"; tss_id "TSS32305";
Chr5	Cufflinks	exon	118522	118955	.	+	.	gene_id "XLOC_026061"; transcript_id "TCONS_00068016"; exon_number "4"; gene_name "AT5G01290"; oId "CUFF.5005.1"; nearest_ref "AT5G01290.1"; class_code "j"; tss_id "TSS32305";
Chr5	Cufflinks	exon	119351	119474	.	+	.	gene_id "XLOC_026061"; transcript_id "TCONS_00068016"; exon_number "5"; gene_name "AT5G01290"; oId "CUFF.5005.1"; nearest_ref "AT5G01290.1"; class_code "j"; tss_id "TSS32305";
Chr5	Cufflinks	exon	119697	119746	.	+	.	gene_id "XLOC_026061"; transcript_id "TCONS_00068016"; exon_number "6"; gene_name "AT5G01290"; oId "CUFF.5005.1"; nearest_ref "AT5G01290.1"; class_code "j"; tss_id "TSS32305";
Chr5	Cufflinks	exon	119877	120039	.	+	.	gene_id "XLOC_026061"; transcript_id "TCONS_00068016"; exon_number "7"; gene_name "AT5G01290"; oId "CUFF.5005.1"; nearest_ref "AT5G01290.1"; class_code "j"; tss_id "TSS32305";
Chr5	Cufflinks	exon	120120	120533	.	+	.	gene_id "XLOC_026061"; transcript_id "TCONS_00068016"; exon_number "8"; gene_name "AT5G01290"; oId "CUFF.5005.1"; nearest_ref "AT5G01290.1"; class_code "j"; tss_id "TSS32305";
Chr5	Cufflinks	exon	120615	120713	.	+	.	gene_id "XLOC_026061"; transcript_id "TCONS_00068016"; exon_number "9"; gene_name "AT5G01290"; oId "CUFF.5005.1"; nearest_ref "AT5G01290.1"; class_code "j"; tss_id "TSS32305";
Chr5	Cufflinks	exon	120864	121172	.	+	.	gene_id "XLOC_026061"; transcript_id "TCONS_00068016"; exon_number "10"; gene_name "AT5G01290"; oId "CUFF.5005.1"; nearest_ref "AT5G01290.1"; class_code "j"; tss_id "TSS32305";
Chr5	Cufflinks	exon	121267	121504	.	+	.	gene_id "XLOC_026061"; transcript_id "TCONS_00068016"; exon_number "11"; gene_name "AT5G01290"; oId "CUFF.5005.1"; nearest_ref "AT5G01290.1"; class_code "j"; tss_id "TSS32305";
Chr5	Cufflinks	exon	117305	118084	.	+	.	gene_id "XLOC_026061"; transcript_id "TCONS_00054958"; exon_number "1"; gene_name "AT5G01290"; oId "CUFF.11223.3"; nearest_ref "AT5G01290.1"; class_code "j"; tss_id "TSS32305";
Chr5	Cufflinks	exon	118160	118392	.	+	.	gene_id "XLOC_026061"; transcript_id "TCONS_00054958"; exon_number "2"; gene_name "AT5G01290"; oId "CUFF.11223.3"; nearest_ref "AT5G01290.1"; class_code "j"; tss_id "TSS32305";
Chr5	Cufflinks	exon	118522	118656	.	+	.	gene_id "XLOC_026061"; transcript_id "TCONS_00054958"; exon_number "3"; gene_name "AT5G01290"; oId "CUFF.11223.3"; nearest_ref "AT5G01290.1"; class_code "j"; tss_id "TSS32305";
Chr5	Cufflinks	exon	118749	118955	.	+	.	gene_id "XLOC_026061"; transcript_id "TCONS_00054958"; exon_number "4"; gene_name "AT5G01290"; oId "CUFF.11223.3"; nearest_ref "AT5G01290.1"; class_code "j"; tss_id "TSS32305";
Chr5	Cufflinks	exon	119355	119474	.	+	.	gene_id "XLOC_026061"; transcript_id "TCONS_00054958"; exon_number "5"; gene_name "AT5G01290"; oId "CUFF.11223.3"; nearest_ref "AT5G01290.1"; class_code "j"; tss_id "TSS32305";
Chr5	Cufflinks	exon	119697	119746	.	+	.	gene_id "XLOC_026061"; transcript_id "TCONS_00054958"; exon_number "6"; gene_name "AT5G01290"; oId "CUFF.11223.3"; nearest_ref "AT5G01290.1"; class_code "j"; tss_id "TSS32305";
Chr5	Cufflinks	exon	119877	120039	.	+	.	gene_id "XLOC_026061"; transcript_id "TCONS_00054958"; exon_number "7"; gene_name "AT5G01290"; oId "CUFF.11223.3"; nearest_ref "AT5G01290.1"; class_code "j"; tss_id "TSS32305";
Chr5	Cufflinks	exon	120120	120533	.	+	.	gene_id "XLOC_026061"; transcript_id "TCONS_00054958"; exon_number "8"; gene_name "AT5G01290"; oId "CUFF.11223.3"; nearest_ref "AT5G01290.1"; class_code "j"; tss_id "TSS32305";
Chr5	Cufflinks	exon	120627	120713	.	+	.	gene_id "XLOC_026061"; transcript_id "TCONS_00054958"; exon_number "9"; gene_name "AT5G01290"; oId "CUFF.11223.3"; nearest_ref "AT5G01290.1"; class_code "j"; tss_id "TSS32305";
Chr5	Cufflinks	exon	120864	121172	.	+	.	gene_id "XLOC_026061"; transcript_id "TCONS_00054958"; exon_number "10"; gene_name "AT5G01290"; oId "CUFF.11223.3"; nearest_ref "AT5G01290.1"; class_code "j"; tss_id "TSS32305";
Chr5	Cufflinks	exon	121267	121672	.	+	.	gene_id "XLOC_026061"; transcript_id "TCONS_00054958"; exon_number "11"; gene_name "AT5G01290"; oId "CUFF.11223.3"; nearest_ref "AT5G01290.1"; class_code "j"; tss_id "TSS32305";
Chr5	Cufflinks	exon	117305	117618	.	+	.	gene_id "XLOC_026061"; transcript_id "TCONS_00054957"; exon_number "1"; gene_name "AT5G01290"; oId "CUFF.11223.2"; nearest_ref "AT5G01290.1"; class_code "j"; tss_id "TSS32305";
Chr5	Cufflinks	exon	117742	118084	.	+	.	gene_id "XLOC_026061"; transcript_id "TCONS_00054957"; exon_number "2"; gene_name "AT5G01290"; oId "CUFF.11223.2"; nearest_ref "AT5G01290.1"; class_code "j"; tss_id "TSS32305";
Chr5	Cufflinks	exon	118160	118243	.	+	.	gene_id "XLOC_026061"; transcript_id "TCONS_00054957"; exon_number "3"; gene_name "AT5G01290"; oId "CUFF.11223.2"; nearest_ref "AT5G01290.1"; class_code "j"; tss_id "TSS32305";
Chr5	Cufflinks	exon	118330	118392	.	+	.	gene_id "XLOC_026061"; transcript_id "TCONS_00054957"; exon_number "4"; gene_name "AT5G01290"; oId "CUFF.11223.2"; nearest_ref "AT5G01290.1"; class_code "j"; tss_id "TSS32305";
Chr5	Cufflinks	exon	118522	118656	.	+	.	gene_id "XLOC_026061"; transcript_id "TCONS_00054957"; exon_number "5"; gene_name "AT5G01290"; oId "CUFF.11223.2"; nearest_ref "AT5G01290.1"; class_code "j"; tss_id "TSS32305";
Chr5	Cufflinks	exon	118749	118955	.	+	.	gene_id "XLOC_026061"; transcript_id "TCONS_00054957"; exon_number "6"; gene_name "AT5G01290"; oId "CUFF.11223.2"; nearest_ref "AT5G01290.1"; class_code "j"; tss_id "TSS32305";
Chr5	Cufflinks	exon	119355	119474	.	+	.	gene_id "XLOC_026061"; transcript_id "TCONS_00054957"; exon_number "7"; gene_name "AT5G01290"; oId "CUFF.11223.2"; nearest_ref "AT5G01290.1"; class_code "j"; tss_id "TSS32305";
Chr5	Cufflinks	exon	119697	119746	.	+	.	gene_id "XLOC_026061"; transcript_id "TCONS_00054957"; exon_number "8"; gene_name "AT5G01290"; oId "CUFF.11223.2"; nearest_ref "AT5G01290.1"; class_code "j"; tss_id "TSS32305";
Chr5	Cufflinks	exon	119877	120039	.	+	.	gene_id "XLOC_026061"; transcript_id "TCONS_00054957"; exon_number "9"; gene_name "AT5G01290"; oId "CUFF.11223.2"; nearest_ref "AT5G01290.1"; class_code "j"; tss_id "TSS32305";
Chr5	Cufflinks	exon	120120	120260	.	+	.	gene_id "XLOC_026061"; transcript_id "TCONS_00054957"; exon_number "10"; gene_name "AT5G01290"; oId "CUFF.11223.2"; nearest_ref "AT5G01290.1"; class_code "j"; tss_id "TSS32305";
Chr5	Cufflinks	exon	120426	120533	.	+	.	gene_id "XLOC_026061"; transcript_id "TCONS_00054957"; exon_number "11"; gene_name "AT5G01290"; oId "CUFF.11223.2"; nearest_ref "AT5G01290.1"; class_code "j"; tss_id "TSS32305";
Chr5	Cufflinks	exon	120615	120713	.	+	.	gene_id "XLOC_026061"; transcript_id "TCONS_00054957"; exon_number "12"; gene_name "AT5G01290"; oId "CUFF.11223.2"; nearest_ref "AT5G01290.1"; class_code "j"; tss_id "TSS32305";
Chr5	Cufflinks	exon	120864	121172	.	+	.	gene_id "XLOC_026061"; transcript_id "TCONS_00054957"; exon_number "13"; gene_name "AT5G01290"; oId "CUFF.11223.2"; nearest_ref "AT5G01290.1"; class_code "j"; tss_id "TSS32305";
Chr5	Cufflinks	exon	121267	121672	.	+	.	gene_id "XLOC_026061"; transcript_id "TCONS_00054957"; exon_number "14"; gene_name "AT5G01290"; oId "CUFF.11223.2"; nearest_ref "AT5G01290.1"; class_code "j"; tss_id "TSS32305";
Chr5	Cufflinks	exon	117305	117859	.	+	.	gene_id "XLOC_026061"; transcript_id "TCONS_00054956"; exon_number "1"; gene_name "AT5G01290"; oId "CUFF.11223.1"; nearest_ref "AT5G01290.1"; class_code "j"; tss_id "TSS32305";
Chr5	Cufflinks	exon	117933	118084	.	+	.	gene_id "XLOC_026061"; transcript_id "TCONS_00054956"; exon_number "2"; gene_name "AT5G01290"; oId "CUFF.11223.1"; nearest_ref "AT5G01290.1"; class_code "j"; tss_id "TSS32305";
Chr5	Cufflinks	exon	118160	118243	.	+	.	gene_id "XLOC_026061"; transcript_id "TCONS_00054956"; exon_number "3"; gene_name "AT5G01290"; oId "CUFF.11223.1"; nearest_ref "AT5G01290.1"; class_code "j"; tss_id "TSS32305";
Chr5	Cufflinks	exon	118330	118392	.	+	.	gene_id "XLOC_026061"; transcript_id "TCONS_00054956"; exon_number "4"; gene_name "AT5G01290"; oId "CUFF.11223.1"; nearest_ref "AT5G01290.1"; class_code "j"; tss_id "TSS32305";
Chr5	Cufflinks	exon	118522	118656	.	+	.	gene_id "XLOC_026061"; transcript_id "TCONS_00054956"; exon_number "5"; gene_name "AT5G01290"; oId "CUFF.11223.1"; nearest_ref "AT5G01290.1"; class_code "j"; tss_id "TSS32305";
Chr5	Cufflinks	exon	118749	118955	.	+	.	gene_id "XLOC_026061"; transcript_id "TCONS_00054956"; exon_number "6"; gene_name "AT5G01290"; oId "CUFF.11223.1"; nearest_ref "AT5G01290.1"; class_code "j"; tss_id "TSS32305";
Chr5	Cufflinks	exon	119355	119474	.	+	.	gene_id "XLOC_026061"; transcript_id "TCONS_00054956"; exon_number "7"; gene_name "AT5G01290"; oId "CUFF.11223.1"; nearest_ref "AT5G01290.1"; class_code "j"; tss_id "TSS32305";
Chr5	Cufflinks	exon	119697	119746	.	+	.	gene_id "XLOC_026061"; transcript_id "TCONS_00054956"; exon_number "8"; gene_name "AT5G01290"; oId "CUFF.11223.1"; nearest_ref "AT5G01290.1"; class_code "j"; tss_id "TSS32305";
Chr5	Cufflinks	exon	119877	120039	.	+	.	gene_id "XLOC_026061"; transcript_id "TCONS_00054956"; exon_number "9"; gene_name "AT5G01290"; oId "CUFF.11223.1"; nearest_ref "AT5G01290.1"; class_code "j"; tss_id "TSS32305";
Chr5	Cufflinks	exon	120120	120533	.	+	.	gene_id "XLOC_026061"; transcript_id "TCONS_00054956"; exon_number "10"; gene_name "AT5G01290"; oId "CUFF.11223.1"; nearest_ref "AT5G01290.1"; class_code "j"; tss_id "TSS32305";
Chr5	Cufflinks	exon	120615	120713	.	+	.	gene_id "XLOC_026061"; transcript_id "TCONS_00054956"; exon_number "11"; gene_name "AT5G01290"; oId "CUFF.11223.1"; nearest_ref "AT5G01290.1"; class_code "j"; tss_id "TSS32305";
Chr5	Cufflinks	exon	120864	121172	.	+	.	gene_id "XLOC_026061"; transcript_id "TCONS_00054956"; exon_number "12"; gene_name "AT5G01290"; oId "CUFF.11223.1"; nearest_ref "AT5G01290.1"; class_code "j"; tss_id "TSS32305";
Chr5	Cufflinks	exon	121267	121672	.	+	.	gene_id "XLOC_026061"; transcript_id "TCONS_00054956"; exon_number "13"; gene_name "AT5G01290"; oId "CUFF.11223.1"; nearest_ref "AT5G01290.1"; class_code "j"; tss_id "TSS32305";
Chr5	Cufflinks	exon	117307	117618	.	+	.	gene_id "XLOC_026061"; transcript_id "TCONS_00054959"; exon_number "1"; gene_name "AT5G01290"; oId "AT5G01290.1"; nearest_ref "AT5G01290.1"; class_code "="; tss_id "TSS32305"; p_id "P25099";
Chr5	Cufflinks	exon	117742	117859	.	+	.	gene_id "XLOC_026061"; transcript_id "TCONS_00054959"; exon_number "2"; gene_name "AT5G01290"; oId "AT5G01290.1"; nearest_ref "AT5G01290.1"; class_code "="; tss_id "TSS32305"; p_id "P25099";
Chr5	Cufflinks	exon	117933	118084	.	+	.	gene_id "XLOC_026061"; transcript_id "TCONS_00054959"; exon_number "3"; gene_name "AT5G01290"; oId "AT5G01290.1"; nearest_ref "AT5G01290.1"; class_code "="; tss_id "TSS32305"; p_id "P25099";
Chr5	Cufflinks	exon	118160	118243	.	+	.	gene_id "XLOC_026061"; transcript_id "TCONS_00054959"; exon_number "4"; gene_name "AT5G01290"; oId "AT5G01290.1"; nearest_ref "AT5G01290.1"; class_code "="; tss_id "TSS32305"; p_id "P25099";
Chr5	Cufflinks	exon	118330	118392	.	+	.	gene_id "XLOC_026061"; transcript_id "TCONS_00054959"; exon_number "5"; gene_name "AT5G01290"; oId "AT5G01290.1"; nearest_ref "AT5G01290.1"; class_code "="; tss_id "TSS32305"; p_id "P25099";
Chr5	Cufflinks	exon	118522	118656	.	+	.	gene_id "XLOC_026061"; transcript_id "TCONS_00054959"; exon_number "6"; gene_name "AT5G01290"; oId "AT5G01290.1"; nearest_ref "AT5G01290.1"; class_code "="; tss_id "TSS32305"; p_id "P25099";
Chr5	Cufflinks	exon	118749	118955	.	+	.	gene_id "XLOC_026061"; transcript_id "TCONS_00054959"; exon_number "7"; gene_name "AT5G01290"; oId "AT5G01290.1"; nearest_ref "AT5G01290.1"; class_code "="; tss_id "TSS32305"; p_id "P25099";
Chr5	Cufflinks	exon	119355	119474	.	+	.	gene_id "XLOC_026061"; transcript_id "TCONS_00054959"; exon_number "8"; gene_name "AT5G01290"; oId "AT5G01290.1"; nearest_ref "AT5G01290.1"; class_code "="; tss_id "TSS32305"; p_id "P25099";
Chr5	Cufflinks	exon	119697	119746	.	+	.	gene_id "XLOC_026061"; transcript_id "TCONS_00054959"; exon_number "9"; gene_name "AT5G01290"; oId "AT5G01290.1"; nearest_ref "AT5G01290.1"; class_code "="; tss_id "TSS32305"; p_id "P25099";
Chr5	Cufflinks	exon	119877	120039	.	+	.	gene_id "XLOC_026061"; transcript_id "TCONS_00054959"; exon_number "10"; gene_name "AT5G01290"; oId "AT5G01290.1"; nearest_ref "AT5G01290.1"; class_code "="; tss_id "TSS32305"; p_id "P25099";
Chr5	Cufflinks	exon	120120	120260	.	+	.	gene_id "XLOC_026061"; transcript_id "TCONS_00054959"; exon_number "11"; gene_name "AT5G01290"; oId "AT5G01290.1"; nearest_ref "AT5G01290.1"; class_code "="; tss_id "TSS32305"; p_id "P25099";
Chr5	Cufflinks	exon	120426	120533	.	+	.	gene_id "XLOC_026061"; transcript_id "TCONS_00054959"; exon_number "12"; gene_name "AT5G01290"; oId "AT5G01290.1"; nearest_ref "AT5G01290.1"; class_code "="; tss_id "TSS32305"; p_id "P25099";
Chr5	Cufflinks	exon	120615	120713	.	+	.	gene_id "XLOC_026061"; transcript_id "TCONS_00054959"; exon_number "13"; gene_name "AT5G01290"; oId "AT5G01290.1"; nearest_ref "AT5G01290.1"; class_code "="; tss_id "TSS32305"; p_id "P25099";
Chr5	Cufflinks	exon	120864	121172	.	+	.	gene_id "XLOC_026061"; transcript_id "TCONS_00054959"; exon_number "14"; gene_name "AT5G01290"; oId "AT5G01290.1"; nearest_ref "AT5G01290.1"; class_code "="; tss_id "TSS32305"; p_id "P25099";
Chr5	Cufflinks	exon	121267	121569	.	+	.	gene_id "XLOC_026061"; transcript_id "TCONS_00054959"; exon_number "15"; gene_name "AT5G01290"; oId "AT5G01290.1"; nearest_ref "AT5G01290.1"; class_code "="; tss_id "TSS32305"; p_id "P25099";
Chr5	Cufflinks	exon	119213	120039	.	+	.	gene_id "XLOC_026061"; transcript_id "TCONS_00069804"; exon_number "1"; gene_name "AT5G01290"; oId "CUFF.4219.5"; nearest_ref "AT5G01290.1"; class_code "j"; tss_id "TSS32306";
Chr5	Cufflinks	exon	120120	120260	.	+	.	gene_id "XLOC_026061"; transcript_id "TCONS_00069804"; exon_number "2"; gene_name "AT5G01290"; oId "CUFF.4219.5"; nearest_ref "AT5G01290.1"; class_code "j"; tss_id "TSS32306";
Chr5	Cufflinks	exon	120426	120533	.	+	.	gene_id "XLOC_026061"; transcript_id "TCONS_00069804"; exon_number "3"; gene_name "AT5G01290"; oId "CUFF.4219.5"; nearest_ref "AT5G01290.1"; class_code "j"; tss_id "TSS32306";
Chr5	Cufflinks	exon	120615	120713	.	+	.	gene_id "XLOC_026061"; transcript_id "TCONS_00069804"; exon_number "4"; gene_name "AT5G01290"; oId "CUFF.4219.5"; nearest_ref "AT5G01290.1"; class_code "j"; tss_id "TSS32306";
Chr5	Cufflinks	exon	120864	121172	.	+	.	gene_id "XLOC_026061"; transcript_id "TCONS_00069804"; exon_number "5"; gene_name "AT5G01290"; oId "CUFF.4219.5"; nearest_ref "AT5G01290.1"; class_code "j"; tss_id "TSS32306";
Chr5	Cufflinks	exon	121267	121569	.	+	.	gene_id "XLOC_026061"; transcript_id "TCONS_00069804"; exon_number "6"; gene_name "AT5G01290"; oId "CUFF.4219.5"; nearest_ref "AT5G01290.1"; class_code "j"; tss_id "TSS32306";
Chr5	Cufflinks	exon	125304	125805	.	+	.	gene_id "XLOC_026062"; transcript_id "TCONS_00054960"; exon_number "1"; gene_name "APTX"; oId "AT5G01310.1"; nearest_ref "AT5G01310.1"; class_code "="; tss_id "TSS32307"; p_id "P25100";
Chr5	Cufflinks	exon	126225	126502	.	+	.	gene_id "XLOC_026062"; transcript_id "TCONS_00054960"; exon_number "2"; gene_name "APTX"; oId "AT5G01310.1"; nearest_ref "AT5G01310.1"; class_code "="; tss_id "TSS32307"; p_id "P25100";
Chr5	Cufflinks	exon	126668	127539	.	+	.	gene_id "XLOC_026062"; transcript_id "TCONS_00054960"; exon_number "3"; gene_name "APTX"; oId "AT5G01310.1"; nearest_ref "AT5G01310.1"; class_code "="; tss_id "TSS32307"; p_id "P25100";
Chr5	Cufflinks	exon	127617	128214	.	+	.	gene_id "XLOC_026062"; transcript_id "TCONS_00054960"; exon_number "4"; gene_name "APTX"; oId "AT5G01310.1"; nearest_ref "AT5G01310.1"; class_code "="; tss_id "TSS32307"; p_id "P25100";
Chr5	Cufflinks	exon	128300	128470	.	+	.	gene_id "XLOC_026062"; transcript_id "TCONS_00054960"; exon_number "5"; gene_name "APTX"; oId "AT5G01310.1"; nearest_ref "AT5G01310.1"; class_code "="; tss_id "TSS32307"; p_id "P25100";
Chr5	Cufflinks	exon	128643	128960	.	+	.	gene_id "XLOC_026062"; transcript_id "TCONS_00054960"; exon_number "6"; gene_name "APTX"; oId "AT5G01310.1"; nearest_ref "AT5G01310.1"; class_code "="; tss_id "TSS32307"; p_id "P25100";
Chr5	Cufflinks	exon	125304	125805	.	+	.	gene_id "XLOC_026062"; transcript_id "TCONS_00069805"; exon_number "1"; gene_name "APTX"; oId "CUFF.4220.2"; nearest_ref "AT5G01310.1"; class_code "j"; tss_id "TSS32307";
Chr5	Cufflinks	exon	126225	127539	.	+	.	gene_id "XLOC_026062"; transcript_id "TCONS_00069805"; exon_number "2"; gene_name "APTX"; oId "CUFF.4220.2"; nearest_ref "AT5G01310.1"; class_code "j"; tss_id "TSS32307";
Chr5	Cufflinks	exon	127617	128214	.	+	.	gene_id "XLOC_026062"; transcript_id "TCONS_00069805"; exon_number "3"; gene_name "APTX"; oId "CUFF.4220.2"; nearest_ref "AT5G01310.1"; class_code "j"; tss_id "TSS32307";
Chr5	Cufflinks	exon	128300	129101	.	+	.	gene_id "XLOC_026062"; transcript_id "TCONS_00069805"; exon_number "4"; gene_name "APTX"; oId "CUFF.4220.2"; nearest_ref "AT5G01310.1"; class_code "j"; tss_id "TSS32307";
Chr5	Cufflinks	exon	135831	141287	.	+	.	gene_id "XLOC_026063"; transcript_id "TCONS_00054961"; exon_number "1"; gene_name "AT5G01335"; oId "AT5G01335.1"; nearest_ref "AT5G01335.1"; class_code "="; tss_id "TSS32308";
Chr5	Cufflinks	exon	152530	153523	.	+	.	gene_id "XLOC_026064"; transcript_id "TCONS_00054962"; exon_number "1"; gene_name "ACI1"; oId "AT5G01370.1"; nearest_ref "AT5G01370.1"; class_code "="; tss_id "TSS32309"; p_id "P25101";
Chr5	Cufflinks	exon	153961	154467	.	+	.	gene_id "XLOC_026064"; transcript_id "TCONS_00054962"; exon_number "2"; gene_name "ACI1"; oId "AT5G01370.1"; nearest_ref "AT5G01370.1"; class_code "="; tss_id "TSS32309"; p_id "P25101";
Chr5	Cufflinks	exon	179822	179914	.	+	.	gene_id "XLOC_026065"; transcript_id "TCONS_00054963"; exon_number "1"; gene_name "AT5G01440"; oId "AT5G01440.1"; nearest_ref "AT5G01440.1"; class_code "="; tss_id "TSS32310"; p_id "P25102";
Chr5	Cufflinks	exon	179995	180098	.	+	.	gene_id "XLOC_026065"; transcript_id "TCONS_00054963"; exon_number "2"; gene_name "AT5G01440"; oId "AT5G01440.1"; nearest_ref "AT5G01440.1"; class_code "="; tss_id "TSS32310"; p_id "P25102";
Chr5	Cufflinks	exon	180211	180355	.	+	.	gene_id "XLOC_026065"; transcript_id "TCONS_00054963"; exon_number "3"; gene_name "AT5G01440"; oId "AT5G01440.1"; nearest_ref "AT5G01440.1"; class_code "="; tss_id "TSS32310"; p_id "P25102";
Chr5	Cufflinks	exon	180442	180545	.	+	.	gene_id "XLOC_026065"; transcript_id "TCONS_00054963"; exon_number "4"; gene_name "AT5G01440"; oId "AT5G01440.1"; nearest_ref "AT5G01440.1"; class_code "="; tss_id "TSS32310"; p_id "P25102";
Chr5	Cufflinks	exon	180713	180922	.	+	.	gene_id "XLOC_026065"; transcript_id "TCONS_00054963"; exon_number "5"; gene_name "AT5G01440"; oId "AT5G01440.1"; nearest_ref "AT5G01440.1"; class_code "="; tss_id "TSS32310"; p_id "P25102";
Chr5	Cufflinks	exon	181007	181190	.	+	.	gene_id "XLOC_026065"; transcript_id "TCONS_00054963"; exon_number "6"; gene_name "AT5G01440"; oId "AT5G01440.1"; nearest_ref "AT5G01440.1"; class_code "="; tss_id "TSS32310"; p_id "P25102";
Chr5	Cufflinks	exon	181248	181321	.	+	.	gene_id "XLOC_026065"; transcript_id "TCONS_00054963"; exon_number "7"; gene_name "AT5G01440"; oId "AT5G01440.1"; nearest_ref "AT5G01440.1"; class_code "="; tss_id "TSS32310"; p_id "P25102";
Chr5	Cufflinks	exon	180650	180658	.	+	.	gene_id "XLOC_026066"; transcript_id "TCONS_00069806"; exon_number "1"; gene_name "AT5G02160"; oId "CUFF.11899.1"; nearest_ref "AT5G02160.1"; class_code "j"; tss_id "TSS32311";
Chr5	Cufflinks	exon	426373	426639	.	+	.	gene_id "XLOC_026066"; transcript_id "TCONS_00069806"; exon_number "2"; gene_name "AT5G02160"; oId "CUFF.11899.1"; nearest_ref "AT5G02160.1"; class_code "j"; tss_id "TSS32311";
Chr5	Cufflinks	exon	426883	427267	.	+	.	gene_id "XLOC_026066"; transcript_id "TCONS_00069806"; exon_number "3"; gene_name "AT5G02160"; oId "CUFF.11899.1"; nearest_ref "AT5G02160.1"; class_code "j"; tss_id "TSS32311";
Chr5	Cufflinks	exon	426226	426639	.	+	.	gene_id "XLOC_026066"; transcript_id "TCONS_00055039"; exon_number "1"; gene_name "AT5G02160"; oId "AT5G02160.1"; nearest_ref "AT5G02160.1"; class_code "="; tss_id "TSS32312"; p_id "P25103";
Chr5	Cufflinks	exon	426883	427297	.	+	.	gene_id "XLOC_026066"; transcript_id "TCONS_00055039"; exon_number "2"; gene_name "AT5G02160"; oId "AT5G02160.1"; nearest_ref "AT5G02160.1"; class_code "="; tss_id "TSS32312"; p_id "P25103";
Chr5	Cufflinks	exon	186688	187172	.	+	.	gene_id "XLOC_026067"; transcript_id "TCONS_00054964"; exon_number "1"; gene_name "AT5G01460"; oId "CUFF.11233.1"; nearest_ref "AT5G01460.1"; class_code "j"; tss_id "TSS32313";
Chr5	Cufflinks	exon	187270	187355	.	+	.	gene_id "XLOC_026067"; transcript_id "TCONS_00054964"; exon_number "2"; gene_name "AT5G01460"; oId "CUFF.11233.1"; nearest_ref "AT5G01460.1"; class_code "j"; tss_id "TSS32313";
Chr5	Cufflinks	exon	187542	187657	.	+	.	gene_id "XLOC_026067"; transcript_id "TCONS_00054964"; exon_number "3"; gene_name "AT5G01460"; oId "CUFF.11233.1"; nearest_ref "AT5G01460.1"; class_code "j"; tss_id "TSS32313";
Chr5	Cufflinks	exon	187775	187885	.	+	.	gene_id "XLOC_026067"; transcript_id "TCONS_00054964"; exon_number "4"; gene_name "AT5G01460"; oId "CUFF.11233.1"; nearest_ref "AT5G01460.1"; class_code "j"; tss_id "TSS32313";
Chr5	Cufflinks	exon	188070	188169	.	+	.	gene_id "XLOC_026067"; transcript_id "TCONS_00054964"; exon_number "5"; gene_name "AT5G01460"; oId "CUFF.11233.1"; nearest_ref "AT5G01460.1"; class_code "j"; tss_id "TSS32313";
Chr5	Cufflinks	exon	188292	188413	.	+	.	gene_id "XLOC_026067"; transcript_id "TCONS_00054964"; exon_number "6"; gene_name "AT5G01460"; oId "CUFF.11233.1"; nearest_ref "AT5G01460.1"; class_code "j"; tss_id "TSS32313";
Chr5	Cufflinks	exon	188695	188757	.	+	.	gene_id "XLOC_026067"; transcript_id "TCONS_00054964"; exon_number "7"; gene_name "AT5G01460"; oId "CUFF.11233.1"; nearest_ref "AT5G01460.1"; class_code "j"; tss_id "TSS32313";
Chr5	Cufflinks	exon	188840	188904	.	+	.	gene_id "XLOC_026067"; transcript_id "TCONS_00054964"; exon_number "8"; gene_name "AT5G01460"; oId "CUFF.11233.1"; nearest_ref "AT5G01460.1"; class_code "j"; tss_id "TSS32313";
Chr5	Cufflinks	exon	189004	189113	.	+	.	gene_id "XLOC_026067"; transcript_id "TCONS_00054964"; exon_number "9"; gene_name "AT5G01460"; oId "CUFF.11233.1"; nearest_ref "AT5G01460.1"; class_code "j"; tss_id "TSS32313";
Chr5	Cufflinks	exon	189215	189329	.	+	.	gene_id "XLOC_026067"; transcript_id "TCONS_00054964"; exon_number "10"; gene_name "AT5G01460"; oId "CUFF.11233.1"; nearest_ref "AT5G01460.1"; class_code "j"; tss_id "TSS32313";
Chr5	Cufflinks	exon	189424	189489	.	+	.	gene_id "XLOC_026067"; transcript_id "TCONS_00054964"; exon_number "11"; gene_name "AT5G01460"; oId "CUFF.11233.1"; nearest_ref "AT5G01460.1"; class_code "j"; tss_id "TSS32313";
Chr5	Cufflinks	exon	189592	189702	.	+	.	gene_id "XLOC_026067"; transcript_id "TCONS_00054964"; exon_number "12"; gene_name "AT5G01460"; oId "CUFF.11233.1"; nearest_ref "AT5G01460.1"; class_code "j"; tss_id "TSS32313";
Chr5	Cufflinks	exon	189792	189858	.	+	.	gene_id "XLOC_026067"; transcript_id "TCONS_00054964"; exon_number "13"; gene_name "AT5G01460"; oId "CUFF.11233.1"; nearest_ref "AT5G01460.1"; class_code "j"; tss_id "TSS32313";
Chr5	Cufflinks	exon	189961	190732	.	+	.	gene_id "XLOC_026067"; transcript_id "TCONS_00054964"; exon_number "14"; gene_name "AT5G01460"; oId "CUFF.11233.1"; nearest_ref "AT5G01460.1"; class_code "j"; tss_id "TSS32313";
Chr5	Cufflinks	exon	186694	187172	.	+	.	gene_id "XLOC_026067"; transcript_id "TCONS_00066164"; exon_number "1"; gene_name "AT5G01460"; oId "CUFF.5071.2"; nearest_ref "AT5G01460.1"; class_code "j"; tss_id "TSS32313";
Chr5	Cufflinks	exon	187270	187355	.	+	.	gene_id "XLOC_026067"; transcript_id "TCONS_00066164"; exon_number "2"; gene_name "AT5G01460"; oId "CUFF.5071.2"; nearest_ref "AT5G01460.1"; class_code "j"; tss_id "TSS32313";
Chr5	Cufflinks	exon	187542	187657	.	+	.	gene_id "XLOC_026067"; transcript_id "TCONS_00066164"; exon_number "3"; gene_name "AT5G01460"; oId "CUFF.5071.2"; nearest_ref "AT5G01460.1"; class_code "j"; tss_id "TSS32313";
Chr5	Cufflinks	exon	187775	187885	.	+	.	gene_id "XLOC_026067"; transcript_id "TCONS_00066164"; exon_number "4"; gene_name "AT5G01460"; oId "CUFF.5071.2"; nearest_ref "AT5G01460.1"; class_code "j"; tss_id "TSS32313";
Chr5	Cufflinks	exon	188070	188168	.	+	.	gene_id "XLOC_026067"; transcript_id "TCONS_00066164"; exon_number "5"; gene_name "AT5G01460"; oId "CUFF.5071.2"; nearest_ref "AT5G01460.1"; class_code "j"; tss_id "TSS32313";
Chr5	Cufflinks	exon	188291	188413	.	+	.	gene_id "XLOC_026067"; transcript_id "TCONS_00066164"; exon_number "6"; gene_name "AT5G01460"; oId "CUFF.5071.2"; nearest_ref "AT5G01460.1"; class_code "j"; tss_id "TSS32313";
Chr5	Cufflinks	exon	188695	188757	.	+	.	gene_id "XLOC_026067"; transcript_id "TCONS_00066164"; exon_number "7"; gene_name "AT5G01460"; oId "CUFF.5071.2"; nearest_ref "AT5G01460.1"; class_code "j"; tss_id "TSS32313";
Chr5	Cufflinks	exon	188840	189113	.	+	.	gene_id "XLOC_026067"; transcript_id "TCONS_00066164"; exon_number "8"; gene_name "AT5G01460"; oId "CUFF.5071.2"; nearest_ref "AT5G01460.1"; class_code "j"; tss_id "TSS32313";
Chr5	Cufflinks	exon	189215	189329	.	+	.	gene_id "XLOC_026067"; transcript_id "TCONS_00066164"; exon_number "9"; gene_name "AT5G01460"; oId "CUFF.5071.2"; nearest_ref "AT5G01460.1"; class_code "j"; tss_id "TSS32313";
Chr5	Cufflinks	exon	189424	189489	.	+	.	gene_id "XLOC_026067"; transcript_id "TCONS_00066164"; exon_number "10"; gene_name "AT5G01460"; oId "CUFF.5071.2"; nearest_ref "AT5G01460.1"; class_code "j"; tss_id "TSS32313";
Chr5	Cufflinks	exon	189592	189702	.	+	.	gene_id "XLOC_026067"; transcript_id "TCONS_00066164"; exon_number "11"; gene_name "AT5G01460"; oId "CUFF.5071.2"; nearest_ref "AT5G01460.1"; class_code "j"; tss_id "TSS32313";
Chr5	Cufflinks	exon	189792	189858	.	+	.	gene_id "XLOC_026067"; transcript_id "TCONS_00066164"; exon_number "12"; gene_name "AT5G01460"; oId "CUFF.5071.2"; nearest_ref "AT5G01460.1"; class_code "j"; tss_id "TSS32313";
Chr5	Cufflinks	exon	189961	190457	.	+	.	gene_id "XLOC_026067"; transcript_id "TCONS_00066164"; exon_number "13"; gene_name "AT5G01460"; oId "CUFF.5071.2"; nearest_ref "AT5G01460.1"; class_code "j"; tss_id "TSS32313";
Chr5	Cufflinks	exon	186694	187172	.	+	.	gene_id "XLOC_026067"; transcript_id "TCONS_00054965"; exon_number "1"; gene_name "AT5G01460"; oId "AT5G01460.1"; nearest_ref "AT5G01460.1"; class_code "="; tss_id "TSS32313"; p_id "P25104";
Chr5	Cufflinks	exon	187270	187355	.	+	.	gene_id "XLOC_026067"; transcript_id "TCONS_00054965"; exon_number "2"; gene_name "AT5G01460"; oId "AT5G01460.1"; nearest_ref "AT5G01460.1"; class_code "="; tss_id "TSS32313"; p_id "P25104";
Chr5	Cufflinks	exon	187542	187657	.	+	.	gene_id "XLOC_026067"; transcript_id "TCONS_00054965"; exon_number "3"; gene_name "AT5G01460"; oId "AT5G01460.1"; nearest_ref "AT5G01460.1"; class_code "="; tss_id "TSS32313"; p_id "P25104";
Chr5	Cufflinks	exon	187775	187885	.	+	.	gene_id "XLOC_026067"; transcript_id "TCONS_00054965"; exon_number "4"; gene_name "AT5G01460"; oId "AT5G01460.1"; nearest_ref "AT5G01460.1"; class_code "="; tss_id "TSS32313"; p_id "P25104";
Chr5	Cufflinks	exon	188070	188168	.	+	.	gene_id "XLOC_026067"; transcript_id "TCONS_00054965"; exon_number "5"; gene_name "AT5G01460"; oId "AT5G01460.1"; nearest_ref "AT5G01460.1"; class_code "="; tss_id "TSS32313"; p_id "P25104";
Chr5	Cufflinks	exon	188291	188413	.	+	.	gene_id "XLOC_026067"; transcript_id "TCONS_00054965"; exon_number "6"; gene_name "AT5G01460"; oId "AT5G01460.1"; nearest_ref "AT5G01460.1"; class_code "="; tss_id "TSS32313"; p_id "P25104";
Chr5	Cufflinks	exon	188695	188757	.	+	.	gene_id "XLOC_026067"; transcript_id "TCONS_00054965"; exon_number "7"; gene_name "AT5G01460"; oId "AT5G01460.1"; nearest_ref "AT5G01460.1"; class_code "="; tss_id "TSS32313"; p_id "P25104";
Chr5	Cufflinks	exon	188840	188904	.	+	.	gene_id "XLOC_026067"; transcript_id "TCONS_00054965"; exon_number "8"; gene_name "AT5G01460"; oId "AT5G01460.1"; nearest_ref "AT5G01460.1"; class_code "="; tss_id "TSS32313"; p_id "P25104";
Chr5	Cufflinks	exon	189004	189113	.	+	.	gene_id "XLOC_026067"; transcript_id "TCONS_00054965"; exon_number "9"; gene_name "AT5G01460"; oId "AT5G01460.1"; nearest_ref "AT5G01460.1"; class_code "="; tss_id "TSS32313"; p_id "P25104";
Chr5	Cufflinks	exon	189215	189329	.	+	.	gene_id "XLOC_026067"; transcript_id "TCONS_00054965"; exon_number "10"; gene_name "AT5G01460"; oId "AT5G01460.1"; nearest_ref "AT5G01460.1"; class_code "="; tss_id "TSS32313"; p_id "P25104";
Chr5	Cufflinks	exon	189424	189489	.	+	.	gene_id "XLOC_026067"; transcript_id "TCONS_00054965"; exon_number "11"; gene_name "AT5G01460"; oId "AT5G01460.1"; nearest_ref "AT5G01460.1"; class_code "="; tss_id "TSS32313"; p_id "P25104";
Chr5	Cufflinks	exon	189592	189702	.	+	.	gene_id "XLOC_026067"; transcript_id "TCONS_00054965"; exon_number "12"; gene_name "AT5G01460"; oId "AT5G01460.1"; nearest_ref "AT5G01460.1"; class_code "="; tss_id "TSS32313"; p_id "P25104";
Chr5	Cufflinks	exon	189792	189858	.	+	.	gene_id "XLOC_026067"; transcript_id "TCONS_00054965"; exon_number "13"; gene_name "AT5G01460"; oId "AT5G01460.1"; nearest_ref "AT5G01460.1"; class_code "="; tss_id "TSS32313"; p_id "P25104";
Chr5	Cufflinks	exon	189961	190457	.	+	.	gene_id "XLOC_026067"; transcript_id "TCONS_00054965"; exon_number "14"; gene_name "AT5G01460"; oId "AT5G01460.1"; nearest_ref "AT5G01460.1"; class_code "="; tss_id "TSS32313"; p_id "P25104";
Chr5	Cufflinks	exon	186694	187172	.	+	.	gene_id "XLOC_026067"; transcript_id "TCONS_00054966"; exon_number "1"; gene_name "AT5G01460"; oId "CUFF.11233.2"; nearest_ref "AT5G01460.1"; class_code "j"; tss_id "TSS32313";
Chr5	Cufflinks	exon	187270	187356	.	+	.	gene_id "XLOC_026067"; transcript_id "TCONS_00054966"; exon_number "2"; gene_name "AT5G01460"; oId "CUFF.11233.2"; nearest_ref "AT5G01460.1"; class_code "j"; tss_id "TSS32313";
Chr5	Cufflinks	exon	187542	187657	.	+	.	gene_id "XLOC_026067"; transcript_id "TCONS_00054966"; exon_number "3"; gene_name "AT5G01460"; oId "CUFF.11233.2"; nearest_ref "AT5G01460.1"; class_code "j"; tss_id "TSS32313";
Chr5	Cufflinks	exon	187774	187885	.	+	.	gene_id "XLOC_026067"; transcript_id "TCONS_00054966"; exon_number "4"; gene_name "AT5G01460"; oId "CUFF.11233.2"; nearest_ref "AT5G01460.1"; class_code "j"; tss_id "TSS32313";
Chr5	Cufflinks	exon	188070	188413	.	+	.	gene_id "XLOC_026067"; transcript_id "TCONS_00054966"; exon_number "5"; gene_name "AT5G01460"; oId "CUFF.11233.2"; nearest_ref "AT5G01460.1"; class_code "j"; tss_id "TSS32313";
Chr5	Cufflinks	exon	188695	188757	.	+	.	gene_id "XLOC_026067"; transcript_id "TCONS_00054966"; exon_number "6"; gene_name "AT5G01460"; oId "CUFF.11233.2"; nearest_ref "AT5G01460.1"; class_code "j"; tss_id "TSS32313";
Chr5	Cufflinks	exon	188840	188904	.	+	.	gene_id "XLOC_026067"; transcript_id "TCONS_00054966"; exon_number "7"; gene_name "AT5G01460"; oId "CUFF.11233.2"; nearest_ref "AT5G01460.1"; class_code "j"; tss_id "TSS32313";
Chr5	Cufflinks	exon	189003	189113	.	+	.	gene_id "XLOC_026067"; transcript_id "TCONS_00054966"; exon_number "8"; gene_name "AT5G01460"; oId "CUFF.11233.2"; nearest_ref "AT5G01460.1"; class_code "j"; tss_id "TSS32313";
Chr5	Cufflinks	exon	189215	189329	.	+	.	gene_id "XLOC_026067"; transcript_id "TCONS_00054966"; exon_number "9"; gene_name "AT5G01460"; oId "CUFF.11233.2"; nearest_ref "AT5G01460.1"; class_code "j"; tss_id "TSS32313";
Chr5	Cufflinks	exon	189424	189489	.	+	.	gene_id "XLOC_026067"; transcript_id "TCONS_00054966"; exon_number "10"; gene_name "AT5G01460"; oId "CUFF.11233.2"; nearest_ref "AT5G01460.1"; class_code "j"; tss_id "TSS32313";
Chr5	Cufflinks	exon	189592	189703	.	+	.	gene_id "XLOC_026067"; transcript_id "TCONS_00054966"; exon_number "11"; gene_name "AT5G01460"; oId "CUFF.11233.2"; nearest_ref "AT5G01460.1"; class_code "j"; tss_id "TSS32313";
Chr5	Cufflinks	exon	189792	189858	.	+	.	gene_id "XLOC_026067"; transcript_id "TCONS_00054966"; exon_number "12"; gene_name "AT5G01460"; oId "CUFF.11233.2"; nearest_ref "AT5G01460.1"; class_code "j"; tss_id "TSS32313";
Chr5	Cufflinks	exon	189961	190732	.	+	.	gene_id "XLOC_026067"; transcript_id "TCONS_00054966"; exon_number "13"; gene_name "AT5G01460"; oId "CUFF.11233.2"; nearest_ref "AT5G01460.1"; class_code "j"; tss_id "TSS32313";
Chr5	Cufflinks	exon	190928	191010	.	+	.	gene_id "XLOC_026068"; transcript_id "TCONS_00054967"; exon_number "1"; gene_name "AT5G01470"; oId "AT5G01470.2"; nearest_ref "AT5G01470.2"; class_code "="; tss_id "TSS32314"; p_id "P25108";
Chr5	Cufflinks	exon	191099	191160	.	+	.	gene_id "XLOC_026068"; transcript_id "TCONS_00054967"; exon_number "2"; gene_name "AT5G01470"; oId "AT5G01470.2"; nearest_ref "AT5G01470.2"; class_code "="; tss_id "TSS32314"; p_id "P25108";
Chr5	Cufflinks	exon	191465	191598	.	+	.	gene_id "XLOC_026068"; transcript_id "TCONS_00054967"; exon_number "3"; gene_name "AT5G01470"; oId "AT5G01470.2"; nearest_ref "AT5G01470.2"; class_code "="; tss_id "TSS32314"; p_id "P25108";
Chr5	Cufflinks	exon	191756	191901	.	+	.	gene_id "XLOC_026068"; transcript_id "TCONS_00054967"; exon_number "4"; gene_name "AT5G01470"; oId "AT5G01470.2"; nearest_ref "AT5G01470.2"; class_code "="; tss_id "TSS32314"; p_id "P25108";
Chr5	Cufflinks	exon	191986	192057	.	+	.	gene_id "XLOC_026068"; transcript_id "TCONS_00054967"; exon_number "5"; gene_name "AT5G01470"; oId "AT5G01470.2"; nearest_ref "AT5G01470.2"; class_code "="; tss_id "TSS32314"; p_id "P25108";
Chr5	Cufflinks	exon	192129	192227	.	+	.	gene_id "XLOC_026068"; transcript_id "TCONS_00054967"; exon_number "6"; gene_name "AT5G01470"; oId "AT5G01470.2"; nearest_ref "AT5G01470.2"; class_code "="; tss_id "TSS32314"; p_id "P25108";
Chr5	Cufflinks	exon	192296	192462	.	+	.	gene_id "XLOC_026068"; transcript_id "TCONS_00054967"; exon_number "7"; gene_name "AT5G01470"; oId "AT5G01470.2"; nearest_ref "AT5G01470.2"; class_code "="; tss_id "TSS32314"; p_id "P25108";
Chr5	Cufflinks	exon	190928	191010	.	+	.	gene_id "XLOC_026068"; transcript_id "TCONS_00068018"; exon_number "1"; gene_name "AT5G01470"; oId "CUFF.5011.1"; nearest_ref "AT5G01470.1"; class_code "j"; tss_id "TSS32314";
Chr5	Cufflinks	exon	191099	191160	.	+	.	gene_id "XLOC_026068"; transcript_id "TCONS_00068018"; exon_number "2"; gene_name "AT5G01470"; oId "CUFF.5011.1"; nearest_ref "AT5G01470.1"; class_code "j"; tss_id "TSS32314";
Chr5	Cufflinks	exon	191465	191600	.	+	.	gene_id "XLOC_026068"; transcript_id "TCONS_00068018"; exon_number "3"; gene_name "AT5G01470"; oId "CUFF.5011.1"; nearest_ref "AT5G01470.1"; class_code "j"; tss_id "TSS32314";
Chr5	Cufflinks	exon	191758	191901	.	+	.	gene_id "XLOC_026068"; transcript_id "TCONS_00068018"; exon_number "4"; gene_name "AT5G01470"; oId "CUFF.5011.1"; nearest_ref "AT5G01470.1"; class_code "j"; tss_id "TSS32314";
Chr5	Cufflinks	exon	191986	192057	.	+	.	gene_id "XLOC_026068"; transcript_id "TCONS_00068018"; exon_number "5"; gene_name "AT5G01470"; oId "CUFF.5011.1"; nearest_ref "AT5G01470.1"; class_code "j"; tss_id "TSS32314";
Chr5	Cufflinks	exon	192129	192227	.	+	.	gene_id "XLOC_026068"; transcript_id "TCONS_00068018"; exon_number "6"; gene_name "AT5G01470"; oId "CUFF.5011.1"; nearest_ref "AT5G01470.1"; class_code "j"; tss_id "TSS32314";
Chr5	Cufflinks	exon	192296	193326	.	+	.	gene_id "XLOC_026068"; transcript_id "TCONS_00068018"; exon_number "7"; gene_name "AT5G01470"; oId "CUFF.5011.1"; nearest_ref "AT5G01470.1"; class_code "j"; tss_id "TSS32314";
Chr5	Cufflinks	exon	190928	191010	.	+	.	gene_id "XLOC_026068"; transcript_id "TCONS_00054969"; exon_number "1"; gene_name "AT5G01470"; oId "CUFF.5011.4"; nearest_ref "AT5G01470.1"; class_code "="; tss_id "TSS32314"; p_id "P25106";
Chr5	Cufflinks	exon	191099	191160	.	+	.	gene_id "XLOC_026068"; transcript_id "TCONS_00054969"; exon_number "2"; gene_name "AT5G01470"; oId "CUFF.5011.4"; nearest_ref "AT5G01470.1"; class_code "="; tss_id "TSS32314"; p_id "P25106";
Chr5	Cufflinks	exon	191465	191598	.	+	.	gene_id "XLOC_026068"; transcript_id "TCONS_00054969"; exon_number "3"; gene_name "AT5G01470"; oId "CUFF.5011.4"; nearest_ref "AT5G01470.1"; class_code "="; tss_id "TSS32314"; p_id "P25106";
Chr5	Cufflinks	exon	191756	191901	.	+	.	gene_id "XLOC_026068"; transcript_id "TCONS_00054969"; exon_number "4"; gene_name "AT5G01470"; oId "CUFF.5011.4"; nearest_ref "AT5G01470.1"; class_code "="; tss_id "TSS32314"; p_id "P25106";
Chr5	Cufflinks	exon	191986	192057	.	+	.	gene_id "XLOC_026068"; transcript_id "TCONS_00054969"; exon_number "5"; gene_name "AT5G01470"; oId "CUFF.5011.4"; nearest_ref "AT5G01470.1"; class_code "="; tss_id "TSS32314"; p_id "P25106";
Chr5	Cufflinks	exon	192129	192215	.	+	.	gene_id "XLOC_026068"; transcript_id "TCONS_00054969"; exon_number "6"; gene_name "AT5G01470"; oId "CUFF.5011.4"; nearest_ref "AT5G01470.1"; class_code "="; tss_id "TSS32314"; p_id "P25106";
Chr5	Cufflinks	exon	192296	193326	.	+	.	gene_id "XLOC_026068"; transcript_id "TCONS_00054969"; exon_number "7"; gene_name "AT5G01470"; oId "CUFF.5011.4"; nearest_ref "AT5G01470.1"; class_code "="; tss_id "TSS32314"; p_id "P25106";
Chr5	Cufflinks	exon	190928	191010	.	+	.	gene_id "XLOC_026068"; transcript_id "TCONS_00054968"; exon_number "1"; gene_name "AT5G01470"; oId "CUFF.11903.2"; nearest_ref "AT5G01470.3"; class_code "="; tss_id "TSS32314"; p_id "P25105";
Chr5	Cufflinks	exon	191099	191160	.	+	.	gene_id "XLOC_026068"; transcript_id "TCONS_00054968"; exon_number "2"; gene_name "AT5G01470"; oId "CUFF.11903.2"; nearest_ref "AT5G01470.3"; class_code "="; tss_id "TSS32314"; p_id "P25105";
Chr5	Cufflinks	exon	191465	191598	.	+	.	gene_id "XLOC_026068"; transcript_id "TCONS_00054968"; exon_number "3"; gene_name "AT5G01470"; oId "CUFF.11903.2"; nearest_ref "AT5G01470.3"; class_code "="; tss_id "TSS32314"; p_id "P25105";
Chr5	Cufflinks	exon	191756	191901	.	+	.	gene_id "XLOC_026068"; transcript_id "TCONS_00054968"; exon_number "4"; gene_name "AT5G01470"; oId "CUFF.11903.2"; nearest_ref "AT5G01470.3"; class_code "="; tss_id "TSS32314"; p_id "P25105";
Chr5	Cufflinks	exon	191986	192057	.	+	.	gene_id "XLOC_026068"; transcript_id "TCONS_00054968"; exon_number "5"; gene_name "AT5G01470"; oId "CUFF.11903.2"; nearest_ref "AT5G01470.3"; class_code "="; tss_id "TSS32314"; p_id "P25105";
Chr5	Cufflinks	exon	192129	192215	.	+	.	gene_id "XLOC_026068"; transcript_id "TCONS_00054968"; exon_number "6"; gene_name "AT5G01470"; oId "CUFF.11903.2"; nearest_ref "AT5G01470.3"; class_code "="; tss_id "TSS32314"; p_id "P25105";
Chr5	Cufflinks	exon	192302	194365	.	+	.	gene_id "XLOC_026068"; transcript_id "TCONS_00054968"; exon_number "7"; gene_name "AT5G01470"; oId "CUFF.11903.2"; nearest_ref "AT5G01470.3"; class_code "="; tss_id "TSS32314"; p_id "P25105";
Chr5	Cufflinks	exon	195500	195876	.	+	.	gene_id "XLOC_026069"; transcript_id "TCONS_00066165"; exon_number "1"; gene_name "CAX4"; oId "CUFF.5073.1"; nearest_ref "AT5G01490.1"; class_code "j"; tss_id "TSS32316";
Chr5	Cufflinks	exon	195984	196051	.	+	.	gene_id "XLOC_026069"; transcript_id "TCONS_00066165"; exon_number "2"; gene_name "CAX4"; oId "CUFF.5073.1"; nearest_ref "AT5G01490.1"; class_code "j"; tss_id "TSS32316";
Chr5	Cufflinks	exon	196160	196188	.	+	.	gene_id "XLOC_026069"; transcript_id "TCONS_00066165"; exon_number "3"; gene_name "CAX4"; oId "CUFF.5073.1"; nearest_ref "AT5G01490.1"; class_code "j"; tss_id "TSS32316";
Chr5	Cufflinks	exon	196453	196649	.	+	.	gene_id "XLOC_026069"; transcript_id "TCONS_00066165"; exon_number "4"; gene_name "CAX4"; oId "CUFF.5073.1"; nearest_ref "AT5G01490.1"; class_code "j"; tss_id "TSS32316";
Chr5	Cufflinks	exon	196782	197003	.	+	.	gene_id "XLOC_026069"; transcript_id "TCONS_00066165"; exon_number "5"; gene_name "CAX4"; oId "CUFF.5073.1"; nearest_ref "AT5G01490.1"; class_code "j"; tss_id "TSS32316";
Chr5	Cufflinks	exon	197099	197239	.	+	.	gene_id "XLOC_026069"; transcript_id "TCONS_00066165"; exon_number "6"; gene_name "CAX4"; oId "CUFF.5073.1"; nearest_ref "AT5G01490.1"; class_code "j"; tss_id "TSS32316";
Chr5	Cufflinks	exon	197328	197444	.	+	.	gene_id "XLOC_026069"; transcript_id "TCONS_00066165"; exon_number "7"; gene_name "CAX4"; oId "CUFF.5073.1"; nearest_ref "AT5G01490.1"; class_code "j"; tss_id "TSS32316";
Chr5	Cufflinks	exon	197543	197596	.	+	.	gene_id "XLOC_026069"; transcript_id "TCONS_00066165"; exon_number "8"; gene_name "CAX4"; oId "CUFF.5073.1"; nearest_ref "AT5G01490.1"; class_code "j"; tss_id "TSS32316";
Chr5	Cufflinks	exon	197823	197939	.	+	.	gene_id "XLOC_026069"; transcript_id "TCONS_00066165"; exon_number "9"; gene_name "CAX4"; oId "CUFF.5073.1"; nearest_ref "AT5G01490.1"; class_code "j"; tss_id "TSS32316";
Chr5	Cufflinks	exon	198024	198114	.	+	.	gene_id "XLOC_026069"; transcript_id "TCONS_00066165"; exon_number "10"; gene_name "CAX4"; oId "CUFF.5073.1"; nearest_ref "AT5G01490.1"; class_code "j"; tss_id "TSS32316";
Chr5	Cufflinks	exon	198204	198408	.	+	.	gene_id "XLOC_026069"; transcript_id "TCONS_00066165"; exon_number "11"; gene_name "CAX4"; oId "CUFF.5073.1"; nearest_ref "AT5G01490.1"; class_code "j"; tss_id "TSS32316";
Chr5	Cufflinks	exon	195525	195876	.	+	.	gene_id "XLOC_026069"; transcript_id "TCONS_00068019"; exon_number "1"; gene_name "CAX4"; oId "CUFF.5012.1"; nearest_ref "AT5G01490.1"; class_code "j"; tss_id "TSS32316";
Chr5	Cufflinks	exon	195984	196051	.	+	.	gene_id "XLOC_026069"; transcript_id "TCONS_00068019"; exon_number "2"; gene_name "CAX4"; oId "CUFF.5012.1"; nearest_ref "AT5G01490.1"; class_code "j"; tss_id "TSS32316";
Chr5	Cufflinks	exon	196160	196188	.	+	.	gene_id "XLOC_026069"; transcript_id "TCONS_00068019"; exon_number "3"; gene_name "CAX4"; oId "CUFF.5012.1"; nearest_ref "AT5G01490.1"; class_code "j"; tss_id "TSS32316";
Chr5	Cufflinks	exon	196453	196649	.	+	.	gene_id "XLOC_026069"; transcript_id "TCONS_00068019"; exon_number "4"; gene_name "CAX4"; oId "CUFF.5012.1"; nearest_ref "AT5G01490.1"; class_code "j"; tss_id "TSS32316";
Chr5	Cufflinks	exon	196782	196994	.	+	.	gene_id "XLOC_026069"; transcript_id "TCONS_00068019"; exon_number "5"; gene_name "CAX4"; oId "CUFF.5012.1"; nearest_ref "AT5G01490.1"; class_code "j"; tss_id "TSS32316";
Chr5	Cufflinks	exon	395847	396473	.	+	.	gene_id "XLOC_026069"; transcript_id "TCONS_00068019"; exon_number "6"; gene_name "CAX4"; oId "CUFF.5012.1"; nearest_ref "AT5G01490.1"; class_code "j"; tss_id "TSS32316";
Chr5	Cufflinks	exon	397174	397574	.	+	.	gene_id "XLOC_026069"; transcript_id "TCONS_00068019"; exon_number "7"; gene_name "CAX4"; oId "CUFF.5012.1"; nearest_ref "AT5G01490.1"; class_code "j"; tss_id "TSS32316";
Chr5	Cufflinks	exon	397929	397989	.	+	.	gene_id "XLOC_026069"; transcript_id "TCONS_00068019"; exon_number "8"; gene_name "CAX4"; oId "CUFF.5012.1"; nearest_ref "AT5G01490.1"; class_code "j"; tss_id "TSS32316";
Chr5	Cufflinks	exon	398327	399041	.	+	.	gene_id "XLOC_026069"; transcript_id "TCONS_00068019"; exon_number "9"; gene_name "CAX4"; oId "CUFF.5012.1"; nearest_ref "AT5G01490.1"; class_code "j"; tss_id "TSS32316";
Chr5	Cufflinks	exon	195535	195876	.	+	.	gene_id "XLOC_026069"; transcript_id "TCONS_00069807"; exon_number "1"; gene_name "CAX4"; oId "CUFF.11904.1"; nearest_ref "AT5G01490.1"; class_code "j"; tss_id "TSS32316";
Chr5	Cufflinks	exon	195984	196053	.	+	.	gene_id "XLOC_026069"; transcript_id "TCONS_00069807"; exon_number "2"; gene_name "CAX4"; oId "CUFF.11904.1"; nearest_ref "AT5G01490.1"; class_code "j"; tss_id "TSS32316";
Chr5	Cufflinks	exon	196162	196190	.	+	.	gene_id "XLOC_026069"; transcript_id "TCONS_00069807"; exon_number "3"; gene_name "CAX4"; oId "CUFF.11904.1"; nearest_ref "AT5G01490.1"; class_code "j"; tss_id "TSS32316";
Chr5	Cufflinks	exon	196455	196649	.	+	.	gene_id "XLOC_026069"; transcript_id "TCONS_00069807"; exon_number "4"; gene_name "CAX4"; oId "CUFF.11904.1"; nearest_ref "AT5G01490.1"; class_code "j"; tss_id "TSS32316";
Chr5	Cufflinks	exon	196782	197003	.	+	.	gene_id "XLOC_026069"; transcript_id "TCONS_00069807"; exon_number "5"; gene_name "CAX4"; oId "CUFF.11904.1"; nearest_ref "AT5G01490.1"; class_code "j"; tss_id "TSS32316";
Chr5	Cufflinks	exon	197099	197239	.	+	.	gene_id "XLOC_026069"; transcript_id "TCONS_00069807"; exon_number "6"; gene_name "CAX4"; oId "CUFF.11904.1"; nearest_ref "AT5G01490.1"; class_code "j"; tss_id "TSS32316";
Chr5	Cufflinks	exon	197328	197444	.	+	.	gene_id "XLOC_026069"; transcript_id "TCONS_00069807"; exon_number "7"; gene_name "CAX4"; oId "CUFF.11904.1"; nearest_ref "AT5G01490.1"; class_code "j"; tss_id "TSS32316";
Chr5	Cufflinks	exon	197543	197596	.	+	.	gene_id "XLOC_026069"; transcript_id "TCONS_00069807"; exon_number "8"; gene_name "CAX4"; oId "CUFF.11904.1"; nearest_ref "AT5G01490.1"; class_code "j"; tss_id "TSS32316";
Chr5	Cufflinks	exon	197823	197939	.	+	.	gene_id "XLOC_026069"; transcript_id "TCONS_00069807"; exon_number "9"; gene_name "CAX4"; oId "CUFF.11904.1"; nearest_ref "AT5G01490.1"; class_code "j"; tss_id "TSS32316";
Chr5	Cufflinks	exon	198024	198162	.	+	.	gene_id "XLOC_026069"; transcript_id "TCONS_00069807"; exon_number "10"; gene_name "CAX4"; oId "CUFF.11904.1"; nearest_ref "AT5G01490.1"; class_code "j"; tss_id "TSS32316";
Chr5	Cufflinks	exon	195541	195876	.	+	.	gene_id "XLOC_026069"; transcript_id "TCONS_00054971"; exon_number "1"; gene_name "CAX4"; oId "AT5G01490.1"; nearest_ref "AT5G01490.1"; class_code "="; tss_id "TSS32316"; p_id "P25110";
Chr5	Cufflinks	exon	195984	196051	.	+	.	gene_id "XLOC_026069"; transcript_id "TCONS_00054971"; exon_number "2"; gene_name "CAX4"; oId "AT5G01490.1"; nearest_ref "AT5G01490.1"; class_code "="; tss_id "TSS32316"; p_id "P25110";
Chr5	Cufflinks	exon	196160	196188	.	+	.	gene_id "XLOC_026069"; transcript_id "TCONS_00054971"; exon_number "3"; gene_name "CAX4"; oId "AT5G01490.1"; nearest_ref "AT5G01490.1"; class_code "="; tss_id "TSS32316"; p_id "P25110";
Chr5	Cufflinks	exon	196453	196649	.	+	.	gene_id "XLOC_026069"; transcript_id "TCONS_00054971"; exon_number "4"; gene_name "CAX4"; oId "AT5G01490.1"; nearest_ref "AT5G01490.1"; class_code "="; tss_id "TSS32316"; p_id "P25110";
Chr5	Cufflinks	exon	196782	197003	.	+	.	gene_id "XLOC_026069"; transcript_id "TCONS_00054971"; exon_number "5"; gene_name "CAX4"; oId "AT5G01490.1"; nearest_ref "AT5G01490.1"; class_code "="; tss_id "TSS32316"; p_id "P25110";
Chr5	Cufflinks	exon	197099	197239	.	+	.	gene_id "XLOC_026069"; transcript_id "TCONS_00054971"; exon_number "6"; gene_name "CAX4"; oId "AT5G01490.1"; nearest_ref "AT5G01490.1"; class_code "="; tss_id "TSS32316"; p_id "P25110";
Chr5	Cufflinks	exon	197328	197444	.	+	.	gene_id "XLOC_026069"; transcript_id "TCONS_00054971"; exon_number "7"; gene_name "CAX4"; oId "AT5G01490.1"; nearest_ref "AT5G01490.1"; class_code "="; tss_id "TSS32316"; p_id "P25110";
Chr5	Cufflinks	exon	197543	197596	.	+	.	gene_id "XLOC_026069"; transcript_id "TCONS_00054971"; exon_number "8"; gene_name "CAX4"; oId "AT5G01490.1"; nearest_ref "AT5G01490.1"; class_code "="; tss_id "TSS32316"; p_id "P25110";
Chr5	Cufflinks	exon	197823	197939	.	+	.	gene_id "XLOC_026069"; transcript_id "TCONS_00054971"; exon_number "9"; gene_name "CAX4"; oId "AT5G01490.1"; nearest_ref "AT5G01490.1"; class_code "="; tss_id "TSS32316"; p_id "P25110";
Chr5	Cufflinks	exon	198024	198114	.	+	.	gene_id "XLOC_026069"; transcript_id "TCONS_00054971"; exon_number "10"; gene_name "CAX4"; oId "AT5G01490.1"; nearest_ref "AT5G01490.1"; class_code "="; tss_id "TSS32316"; p_id "P25110";
Chr5	Cufflinks	exon	198204	198240	.	+	.	gene_id "XLOC_026069"; transcript_id "TCONS_00054971"; exon_number "11"; gene_name "CAX4"; oId "AT5G01490.1"; nearest_ref "AT5G01490.1"; class_code "="; tss_id "TSS32316"; p_id "P25110";
Chr5	Cufflinks	exon	198462	198524	.	+	.	gene_id "XLOC_026069"; transcript_id "TCONS_00054971"; exon_number "12"; gene_name "CAX4"; oId "AT5G01490.1"; nearest_ref "AT5G01490.1"; class_code "="; tss_id "TSS32316"; p_id "P25110";
Chr5	Cufflinks	exon	395634	396473	.	+	.	gene_id "XLOC_026069"; transcript_id "TCONS_00055026"; exon_number "1"; gene_name "LSN"; oId "AT5G02030.1"; nearest_ref "AT5G02030.1"; class_code "="; tss_id "TSS32317"; p_id "P25109";
Chr5	Cufflinks	exon	397174	397574	.	+	.	gene_id "XLOC_026069"; transcript_id "TCONS_00055026"; exon_number "2"; gene_name "LSN"; oId "AT5G02030.1"; nearest_ref "AT5G02030.1"; class_code "="; tss_id "TSS32317"; p_id "P25109";
Chr5	Cufflinks	exon	397929	397989	.	+	.	gene_id "XLOC_026069"; transcript_id "TCONS_00055026"; exon_number "3"; gene_name "LSN"; oId "AT5G02030.1"; nearest_ref "AT5G02030.1"; class_code "="; tss_id "TSS32317"; p_id "P25109";
Chr5	Cufflinks	exon	398327	399041	.	+	.	gene_id "XLOC_026069"; transcript_id "TCONS_00055026"; exon_number "4"; gene_name "LSN"; oId "AT5G02030.1"; nearest_ref "AT5G02030.1"; class_code "="; tss_id "TSS32317"; p_id "P25109";
Chr5	Cufflinks	exon	198931	199448	.	+	.	gene_id "XLOC_026070"; transcript_id "TCONS_00068020"; exon_number "1"; gene_name "RUS5"; oId "CUFF.5013.3"; nearest_ref "AT5G01510.1"; class_code "j"; tss_id "TSS32318";
Chr5	Cufflinks	exon	199804	199860	.	+	.	gene_id "XLOC_026070"; transcript_id "TCONS_00068020"; exon_number "2"; gene_name "RUS5"; oId "CUFF.5013.3"; nearest_ref "AT5G01510.1"; class_code "j"; tss_id "TSS32318";
Chr5	Cufflinks	exon	199958	200021	.	+	.	gene_id "XLOC_026070"; transcript_id "TCONS_00068020"; exon_number "3"; gene_name "RUS5"; oId "CUFF.5013.3"; nearest_ref "AT5G01510.1"; class_code "j"; tss_id "TSS32318";
Chr5	Cufflinks	exon	200113	200169	.	+	.	gene_id "XLOC_026070"; transcript_id "TCONS_00068020"; exon_number "4"; gene_name "RUS5"; oId "CUFF.5013.3"; nearest_ref "AT5G01510.1"; class_code "j"; tss_id "TSS32318";
Chr5	Cufflinks	exon	200280	200363	.	+	.	gene_id "XLOC_026070"; transcript_id "TCONS_00068020"; exon_number "5"; gene_name "RUS5"; oId "CUFF.5013.3"; nearest_ref "AT5G01510.1"; class_code "j"; tss_id "TSS32318";
Chr5	Cufflinks	exon	200441	200509	.	+	.	gene_id "XLOC_026070"; transcript_id "TCONS_00068020"; exon_number "6"; gene_name "RUS5"; oId "CUFF.5013.3"; nearest_ref "AT5G01510.1"; class_code "j"; tss_id "TSS32318";
Chr5	Cufflinks	exon	200586	200699	.	+	.	gene_id "XLOC_026070"; transcript_id "TCONS_00068020"; exon_number "7"; gene_name "RUS5"; oId "CUFF.5013.3"; nearest_ref "AT5G01510.1"; class_code "j"; tss_id "TSS32318";
Chr5	Cufflinks	exon	200783	200952	.	+	.	gene_id "XLOC_026070"; transcript_id "TCONS_00068020"; exon_number "8"; gene_name "RUS5"; oId "CUFF.5013.3"; nearest_ref "AT5G01510.1"; class_code "j"; tss_id "TSS32318";
Chr5	Cufflinks	exon	201036	201114	.	+	.	gene_id "XLOC_026070"; transcript_id "TCONS_00068020"; exon_number "9"; gene_name "RUS5"; oId "CUFF.5013.3"; nearest_ref "AT5G01510.1"; class_code "j"; tss_id "TSS32318";
Chr5	Cufflinks	exon	201206	201307	.	+	.	gene_id "XLOC_026070"; transcript_id "TCONS_00068020"; exon_number "10"; gene_name "RUS5"; oId "CUFF.5013.3"; nearest_ref "AT5G01510.1"; class_code "j"; tss_id "TSS32318";
Chr5	Cufflinks	exon	201349	201856	.	+	.	gene_id "XLOC_026070"; transcript_id "TCONS_00068020"; exon_number "11"; gene_name "RUS5"; oId "CUFF.5013.3"; nearest_ref "AT5G01510.1"; class_code "j"; tss_id "TSS32318";
Chr5	Cufflinks	exon	201940	202245	.	+	.	gene_id "XLOC_026070"; transcript_id "TCONS_00068020"; exon_number "12"; gene_name "RUS5"; oId "CUFF.5013.3"; nearest_ref "AT5G01510.1"; class_code "j"; tss_id "TSS32318";
Chr5	Cufflinks	exon	202390	202523	.	+	.	gene_id "XLOC_026070"; transcript_id "TCONS_00068020"; exon_number "13"; gene_name "RUS5"; oId "CUFF.5013.3"; nearest_ref "AT5G01510.1"; class_code "j"; tss_id "TSS32318";
Chr5	Cufflinks	exon	202609	202679	.	+	.	gene_id "XLOC_026070"; transcript_id "TCONS_00068020"; exon_number "14"; gene_name "RUS5"; oId "CUFF.5013.3"; nearest_ref "AT5G01510.1"; class_code "j"; tss_id "TSS32318";
Chr5	Cufflinks	exon	202773	202819	.	+	.	gene_id "XLOC_026070"; transcript_id "TCONS_00068020"; exon_number "15"; gene_name "RUS5"; oId "CUFF.5013.3"; nearest_ref "AT5G01510.1"; class_code "j"; tss_id "TSS32318";
Chr5	Cufflinks	exon	202900	202978	.	+	.	gene_id "XLOC_026070"; transcript_id "TCONS_00068020"; exon_number "16"; gene_name "RUS5"; oId "CUFF.5013.3"; nearest_ref "AT5G01510.1"; class_code "j"; tss_id "TSS32318";
Chr5	Cufflinks	exon	203082	203154	.	+	.	gene_id "XLOC_026070"; transcript_id "TCONS_00068020"; exon_number "17"; gene_name "RUS5"; oId "CUFF.5013.3"; nearest_ref "AT5G01510.1"; class_code "j"; tss_id "TSS32318";
Chr5	Cufflinks	exon	203269	203358	.	+	.	gene_id "XLOC_026070"; transcript_id "TCONS_00068020"; exon_number "18"; gene_name "RUS5"; oId "CUFF.5013.3"; nearest_ref "AT5G01510.1"; class_code "j"; tss_id "TSS32318";
Chr5	Cufflinks	exon	203458	203643	.	+	.	gene_id "XLOC_026070"; transcript_id "TCONS_00068020"; exon_number "19"; gene_name "RUS5"; oId "CUFF.5013.3"; nearest_ref "AT5G01510.1"; class_code "j"; tss_id "TSS32318";
Chr5	Cufflinks	exon	198931	199448	.	+	.	gene_id "XLOC_026070"; transcript_id "TCONS_00068022"; exon_number "1"; gene_name "RUS5"; oId "CUFF.5013.2"; nearest_ref "AT5G01510.1"; class_code "j"; tss_id "TSS32318";
Chr5	Cufflinks	exon	199804	199860	.	+	.	gene_id "XLOC_026070"; transcript_id "TCONS_00068022"; exon_number "2"; gene_name "RUS5"; oId "CUFF.5013.2"; nearest_ref "AT5G01510.1"; class_code "j"; tss_id "TSS32318";
Chr5	Cufflinks	exon	199958	200020	.	+	.	gene_id "XLOC_026070"; transcript_id "TCONS_00068022"; exon_number "3"; gene_name "RUS5"; oId "CUFF.5013.2"; nearest_ref "AT5G01510.1"; class_code "j"; tss_id "TSS32318";
Chr5	Cufflinks	exon	200113	200169	.	+	.	gene_id "XLOC_026070"; transcript_id "TCONS_00068022"; exon_number "4"; gene_name "RUS5"; oId "CUFF.5013.2"; nearest_ref "AT5G01510.1"; class_code "j"; tss_id "TSS32318";
Chr5	Cufflinks	exon	200280	200363	.	+	.	gene_id "XLOC_026070"; transcript_id "TCONS_00068022"; exon_number "5"; gene_name "RUS5"; oId "CUFF.5013.2"; nearest_ref "AT5G01510.1"; class_code "j"; tss_id "TSS32318";
Chr5	Cufflinks	exon	200441	200509	.	+	.	gene_id "XLOC_026070"; transcript_id "TCONS_00068022"; exon_number "6"; gene_name "RUS5"; oId "CUFF.5013.2"; nearest_ref "AT5G01510.1"; class_code "j"; tss_id "TSS32318";
Chr5	Cufflinks	exon	200586	200698	.	+	.	gene_id "XLOC_026070"; transcript_id "TCONS_00068022"; exon_number "7"; gene_name "RUS5"; oId "CUFF.5013.2"; nearest_ref "AT5G01510.1"; class_code "j"; tss_id "TSS32318";
Chr5	Cufflinks	exon	200783	200952	.	+	.	gene_id "XLOC_026070"; transcript_id "TCONS_00068022"; exon_number "8"; gene_name "RUS5"; oId "CUFF.5013.2"; nearest_ref "AT5G01510.1"; class_code "j"; tss_id "TSS32318";
Chr5	Cufflinks	exon	201036	201114	.	+	.	gene_id "XLOC_026070"; transcript_id "TCONS_00068022"; exon_number "9"; gene_name "RUS5"; oId "CUFF.5013.2"; nearest_ref "AT5G01510.1"; class_code "j"; tss_id "TSS32318";
Chr5	Cufflinks	exon	201206	201856	.	+	.	gene_id "XLOC_026070"; transcript_id "TCONS_00068022"; exon_number "10"; gene_name "RUS5"; oId "CUFF.5013.2"; nearest_ref "AT5G01510.1"; class_code "j"; tss_id "TSS32318";
Chr5	Cufflinks	exon	201940	202002	.	+	.	gene_id "XLOC_026070"; transcript_id "TCONS_00068022"; exon_number "11"; gene_name "RUS5"; oId "CUFF.5013.2"; nearest_ref "AT5G01510.1"; class_code "j"; tss_id "TSS32318";
Chr5	Cufflinks	exon	202088	202245	.	+	.	gene_id "XLOC_026070"; transcript_id "TCONS_00068022"; exon_number "12"; gene_name "RUS5"; oId "CUFF.5013.2"; nearest_ref "AT5G01510.1"; class_code "j"; tss_id "TSS32318";
Chr5	Cufflinks	exon	202390	202490	.	+	.	gene_id "XLOC_026070"; transcript_id "TCONS_00068022"; exon_number "13"; gene_name "RUS5"; oId "CUFF.5013.2"; nearest_ref "AT5G01510.1"; class_code "j"; tss_id "TSS32318";
Chr5	Cufflinks	exon	202609	202679	.	+	.	gene_id "XLOC_026070"; transcript_id "TCONS_00068022"; exon_number "14"; gene_name "RUS5"; oId "CUFF.5013.2"; nearest_ref "AT5G01510.1"; class_code "j"; tss_id "TSS32318";
Chr5	Cufflinks	exon	202773	202819	.	+	.	gene_id "XLOC_026070"; transcript_id "TCONS_00068022"; exon_number "15"; gene_name "RUS5"; oId "CUFF.5013.2"; nearest_ref "AT5G01510.1"; class_code "j"; tss_id "TSS32318";
Chr5	Cufflinks	exon	202900	202978	.	+	.	gene_id "XLOC_026070"; transcript_id "TCONS_00068022"; exon_number "16"; gene_name "RUS5"; oId "CUFF.5013.2"; nearest_ref "AT5G01510.1"; class_code "j"; tss_id "TSS32318";
Chr5	Cufflinks	exon	203082	203154	.	+	.	gene_id "XLOC_026070"; transcript_id "TCONS_00068022"; exon_number "17"; gene_name "RUS5"; oId "CUFF.5013.2"; nearest_ref "AT5G01510.1"; class_code "j"; tss_id "TSS32318";
Chr5	Cufflinks	exon	203269	203358	.	+	.	gene_id "XLOC_026070"; transcript_id "TCONS_00068022"; exon_number "18"; gene_name "RUS5"; oId "CUFF.5013.2"; nearest_ref "AT5G01510.1"; class_code "j"; tss_id "TSS32318";
Chr5	Cufflinks	exon	203458	203517	.	+	.	gene_id "XLOC_026070"; transcript_id "TCONS_00068022"; exon_number "19"; gene_name "RUS5"; oId "CUFF.5013.2"; nearest_ref "AT5G01510.1"; class_code "j"; tss_id "TSS32318";
Chr5	Cufflinks	exon	203641	203754	.	+	.	gene_id "XLOC_026070"; transcript_id "TCONS_00068022"; exon_number "20"; gene_name "RUS5"; oId "CUFF.5013.2"; nearest_ref "AT5G01510.1"; class_code "j"; tss_id "TSS32318";
Chr5	Cufflinks	exon	203839	203899	.	+	.	gene_id "XLOC_026070"; transcript_id "TCONS_00068022"; exon_number "21"; gene_name "RUS5"; oId "CUFF.5013.2"; nearest_ref "AT5G01510.1"; class_code "j"; tss_id "TSS32318";
Chr5	Cufflinks	exon	203969	204087	.	+	.	gene_id "XLOC_026070"; transcript_id "TCONS_00068022"; exon_number "22"; gene_name "RUS5"; oId "CUFF.5013.2"; nearest_ref "AT5G01510.1"; class_code "j"; tss_id "TSS32318";
Chr5	Cufflinks	exon	204183	204275	.	+	.	gene_id "XLOC_026070"; transcript_id "TCONS_00068022"; exon_number "23"; gene_name "RUS5"; oId "CUFF.5013.2"; nearest_ref "AT5G01510.1"; class_code "j"; tss_id "TSS32318";
Chr5	Cufflinks	exon	204906	205614	.	+	.	gene_id "XLOC_026070"; transcript_id "TCONS_00068022"; exon_number "24"; gene_name "RUS5"; oId "CUFF.5013.2"; nearest_ref "AT5G01510.1"; class_code "j"; tss_id "TSS32318";
Chr5	Cufflinks	exon	198931	199448	.	+	.	gene_id "XLOC_026070"; transcript_id "TCONS_00068021"; exon_number "1"; gene_name "RUS5"; oId "CUFF.5013.1"; nearest_ref "AT5G01510.1"; class_code "j"; tss_id "TSS32318";
Chr5	Cufflinks	exon	199804	199860	.	+	.	gene_id "XLOC_026070"; transcript_id "TCONS_00068021"; exon_number "2"; gene_name "RUS5"; oId "CUFF.5013.1"; nearest_ref "AT5G01510.1"; class_code "j"; tss_id "TSS32318";
Chr5	Cufflinks	exon	199958	200020	.	+	.	gene_id "XLOC_026070"; transcript_id "TCONS_00068021"; exon_number "3"; gene_name "RUS5"; oId "CUFF.5013.1"; nearest_ref "AT5G01510.1"; class_code "j"; tss_id "TSS32318";
Chr5	Cufflinks	exon	200113	200169	.	+	.	gene_id "XLOC_026070"; transcript_id "TCONS_00068021"; exon_number "4"; gene_name "RUS5"; oId "CUFF.5013.1"; nearest_ref "AT5G01510.1"; class_code "j"; tss_id "TSS32318";
Chr5	Cufflinks	exon	200280	200363	.	+	.	gene_id "XLOC_026070"; transcript_id "TCONS_00068021"; exon_number "5"; gene_name "RUS5"; oId "CUFF.5013.1"; nearest_ref "AT5G01510.1"; class_code "j"; tss_id "TSS32318";
Chr5	Cufflinks	exon	200441	200509	.	+	.	gene_id "XLOC_026070"; transcript_id "TCONS_00068021"; exon_number "6"; gene_name "RUS5"; oId "CUFF.5013.1"; nearest_ref "AT5G01510.1"; class_code "j"; tss_id "TSS32318";
Chr5	Cufflinks	exon	200586	200698	.	+	.	gene_id "XLOC_026070"; transcript_id "TCONS_00068021"; exon_number "7"; gene_name "RUS5"; oId "CUFF.5013.1"; nearest_ref "AT5G01510.1"; class_code "j"; tss_id "TSS32318";
Chr5	Cufflinks	exon	200783	200952	.	+	.	gene_id "XLOC_026070"; transcript_id "TCONS_00068021"; exon_number "8"; gene_name "RUS5"; oId "CUFF.5013.1"; nearest_ref "AT5G01510.1"; class_code "j"; tss_id "TSS32318";
Chr5	Cufflinks	exon	201036	201114	.	+	.	gene_id "XLOC_026070"; transcript_id "TCONS_00068021"; exon_number "9"; gene_name "RUS5"; oId "CUFF.5013.1"; nearest_ref "AT5G01510.1"; class_code "j"; tss_id "TSS32318";
Chr5	Cufflinks	exon	201206	201856	.	+	.	gene_id "XLOC_026070"; transcript_id "TCONS_00068021"; exon_number "10"; gene_name "RUS5"; oId "CUFF.5013.1"; nearest_ref "AT5G01510.1"; class_code "j"; tss_id "TSS32318";
Chr5	Cufflinks	exon	201940	202002	.	+	.	gene_id "XLOC_026070"; transcript_id "TCONS_00068021"; exon_number "11"; gene_name "RUS5"; oId "CUFF.5013.1"; nearest_ref "AT5G01510.1"; class_code "j"; tss_id "TSS32318";
Chr5	Cufflinks	exon	202088	202245	.	+	.	gene_id "XLOC_026070"; transcript_id "TCONS_00068021"; exon_number "12"; gene_name "RUS5"; oId "CUFF.5013.1"; nearest_ref "AT5G01510.1"; class_code "j"; tss_id "TSS32318";
Chr5	Cufflinks	exon	202390	202523	.	+	.	gene_id "XLOC_026070"; transcript_id "TCONS_00068021"; exon_number "13"; gene_name "RUS5"; oId "CUFF.5013.1"; nearest_ref "AT5G01510.1"; class_code "j"; tss_id "TSS32318";
Chr5	Cufflinks	exon	202609	202679	.	+	.	gene_id "XLOC_026070"; transcript_id "TCONS_00068021"; exon_number "14"; gene_name "RUS5"; oId "CUFF.5013.1"; nearest_ref "AT5G01510.1"; class_code "j"; tss_id "TSS32318";
Chr5	Cufflinks	exon	202773	202978	.	+	.	gene_id "XLOC_026070"; transcript_id "TCONS_00068021"; exon_number "15"; gene_name "RUS5"; oId "CUFF.5013.1"; nearest_ref "AT5G01510.1"; class_code "j"; tss_id "TSS32318";
Chr5	Cufflinks	exon	203082	203358	.	+	.	gene_id "XLOC_026070"; transcript_id "TCONS_00068021"; exon_number "16"; gene_name "RUS5"; oId "CUFF.5013.1"; nearest_ref "AT5G01510.1"; class_code "j"; tss_id "TSS32318";
Chr5	Cufflinks	exon	203458	203517	.	+	.	gene_id "XLOC_026070"; transcript_id "TCONS_00068021"; exon_number "17"; gene_name "RUS5"; oId "CUFF.5013.1"; nearest_ref "AT5G01510.1"; class_code "j"; tss_id "TSS32318";
Chr5	Cufflinks	exon	203641	203754	.	+	.	gene_id "XLOC_026070"; transcript_id "TCONS_00068021"; exon_number "18"; gene_name "RUS5"; oId "CUFF.5013.1"; nearest_ref "AT5G01510.1"; class_code "j"; tss_id "TSS32318";
Chr5	Cufflinks	exon	203839	203899	.	+	.	gene_id "XLOC_026070"; transcript_id "TCONS_00068021"; exon_number "19"; gene_name "RUS5"; oId "CUFF.5013.1"; nearest_ref "AT5G01510.1"; class_code "j"; tss_id "TSS32318";
Chr5	Cufflinks	exon	203969	204087	.	+	.	gene_id "XLOC_026070"; transcript_id "TCONS_00068021"; exon_number "20"; gene_name "RUS5"; oId "CUFF.5013.1"; nearest_ref "AT5G01510.1"; class_code "j"; tss_id "TSS32318";
Chr5	Cufflinks	exon	204183	204277	.	+	.	gene_id "XLOC_026070"; transcript_id "TCONS_00068021"; exon_number "21"; gene_name "RUS5"; oId "CUFF.5013.1"; nearest_ref "AT5G01510.1"; class_code "j"; tss_id "TSS32318";
Chr5	Cufflinks	exon	204906	205614	.	+	.	gene_id "XLOC_026070"; transcript_id "TCONS_00068021"; exon_number "22"; gene_name "RUS5"; oId "CUFF.5013.1"; nearest_ref "AT5G01510.1"; class_code "j"; tss_id "TSS32318";
Chr5	Cufflinks	exon	198931	199448	.	+	.	gene_id "XLOC_026070"; transcript_id "TCONS_00069808"; exon_number "1"; gene_name "RUS5"; oId "CUFF.11905.1"; nearest_ref "AT5G01510.1"; class_code "j"; tss_id "TSS32318";
Chr5	Cufflinks	exon	199804	199860	.	+	.	gene_id "XLOC_026070"; transcript_id "TCONS_00069808"; exon_number "2"; gene_name "RUS5"; oId "CUFF.11905.1"; nearest_ref "AT5G01510.1"; class_code "j"; tss_id "TSS32318";
Chr5	Cufflinks	exon	199958	200020	.	+	.	gene_id "XLOC_026070"; transcript_id "TCONS_00069808"; exon_number "3"; gene_name "RUS5"; oId "CUFF.11905.1"; nearest_ref "AT5G01510.1"; class_code "j"; tss_id "TSS32318";
Chr5	Cufflinks	exon	200113	200169	.	+	.	gene_id "XLOC_026070"; transcript_id "TCONS_00069808"; exon_number "4"; gene_name "RUS5"; oId "CUFF.11905.1"; nearest_ref "AT5G01510.1"; class_code "j"; tss_id "TSS32318";
Chr5	Cufflinks	exon	200279	200363	.	+	.	gene_id "XLOC_026070"; transcript_id "TCONS_00069808"; exon_number "5"; gene_name "RUS5"; oId "CUFF.11905.1"; nearest_ref "AT5G01510.1"; class_code "j"; tss_id "TSS32318";
Chr5	Cufflinks	exon	200441	200509	.	+	.	gene_id "XLOC_026070"; transcript_id "TCONS_00069808"; exon_number "6"; gene_name "RUS5"; oId "CUFF.11905.1"; nearest_ref "AT5G01510.1"; class_code "j"; tss_id "TSS32318";
Chr5	Cufflinks	exon	200586	200698	.	+	.	gene_id "XLOC_026070"; transcript_id "TCONS_00069808"; exon_number "7"; gene_name "RUS5"; oId "CUFF.11905.1"; nearest_ref "AT5G01510.1"; class_code "j"; tss_id "TSS32318";
Chr5	Cufflinks	exon	200783	200952	.	+	.	gene_id "XLOC_026070"; transcript_id "TCONS_00069808"; exon_number "8"; gene_name "RUS5"; oId "CUFF.11905.1"; nearest_ref "AT5G01510.1"; class_code "j"; tss_id "TSS32318";
Chr5	Cufflinks	exon	201036	201114	.	+	.	gene_id "XLOC_026070"; transcript_id "TCONS_00069808"; exon_number "9"; gene_name "RUS5"; oId "CUFF.11905.1"; nearest_ref "AT5G01510.1"; class_code "j"; tss_id "TSS32318";
Chr5	Cufflinks	exon	201206	201856	.	+	.	gene_id "XLOC_026070"; transcript_id "TCONS_00069808"; exon_number "10"; gene_name "RUS5"; oId "CUFF.11905.1"; nearest_ref "AT5G01510.1"; class_code "j"; tss_id "TSS32318";
Chr5	Cufflinks	exon	201940	202002	.	+	.	gene_id "XLOC_026070"; transcript_id "TCONS_00069808"; exon_number "11"; gene_name "RUS5"; oId "CUFF.11905.1"; nearest_ref "AT5G01510.1"; class_code "j"; tss_id "TSS32318";
Chr5	Cufflinks	exon	202088	202245	.	+	.	gene_id "XLOC_026070"; transcript_id "TCONS_00069808"; exon_number "12"; gene_name "RUS5"; oId "CUFF.11905.1"; nearest_ref "AT5G01510.1"; class_code "j"; tss_id "TSS32318";
Chr5	Cufflinks	exon	202390	202523	.	+	.	gene_id "XLOC_026070"; transcript_id "TCONS_00069808"; exon_number "13"; gene_name "RUS5"; oId "CUFF.11905.1"; nearest_ref "AT5G01510.1"; class_code "j"; tss_id "TSS32318";
Chr5	Cufflinks	exon	202609	202679	.	+	.	gene_id "XLOC_026070"; transcript_id "TCONS_00069808"; exon_number "14"; gene_name "RUS5"; oId "CUFF.11905.1"; nearest_ref "AT5G01510.1"; class_code "j"; tss_id "TSS32318";
Chr5	Cufflinks	exon	202773	202819	.	+	.	gene_id "XLOC_026070"; transcript_id "TCONS_00069808"; exon_number "15"; gene_name "RUS5"; oId "CUFF.11905.1"; nearest_ref "AT5G01510.1"; class_code "j"; tss_id "TSS32318";
Chr5	Cufflinks	exon	202900	202978	.	+	.	gene_id "XLOC_026070"; transcript_id "TCONS_00069808"; exon_number "16"; gene_name "RUS5"; oId "CUFF.11905.1"; nearest_ref "AT5G01510.1"; class_code "j"; tss_id "TSS32318";
Chr5	Cufflinks	exon	203082	203154	.	+	.	gene_id "XLOC_026070"; transcript_id "TCONS_00069808"; exon_number "17"; gene_name "RUS5"; oId "CUFF.11905.1"; nearest_ref "AT5G01510.1"; class_code "j"; tss_id "TSS32318";
Chr5	Cufflinks	exon	203269	203358	.	+	.	gene_id "XLOC_026070"; transcript_id "TCONS_00069808"; exon_number "18"; gene_name "RUS5"; oId "CUFF.11905.1"; nearest_ref "AT5G01510.1"; class_code "j"; tss_id "TSS32318";
Chr5	Cufflinks	exon	203458	203754	.	+	.	gene_id "XLOC_026070"; transcript_id "TCONS_00069808"; exon_number "19"; gene_name "RUS5"; oId "CUFF.11905.1"; nearest_ref "AT5G01510.1"; class_code "j"; tss_id "TSS32318";
Chr5	Cufflinks	exon	203839	203899	.	+	.	gene_id "XLOC_026070"; transcript_id "TCONS_00069808"; exon_number "20"; gene_name "RUS5"; oId "CUFF.11905.1"; nearest_ref "AT5G01510.1"; class_code "j"; tss_id "TSS32318";
Chr5	Cufflinks	exon	203969	204087	.	+	.	gene_id "XLOC_026070"; transcript_id "TCONS_00069808"; exon_number "21"; gene_name "RUS5"; oId "CUFF.11905.1"; nearest_ref "AT5G01510.1"; class_code "j"; tss_id "TSS32318";
Chr5	Cufflinks	exon	204183	204275	.	+	.	gene_id "XLOC_026070"; transcript_id "TCONS_00069808"; exon_number "22"; gene_name "RUS5"; oId "CUFF.11905.1"; nearest_ref "AT5G01510.1"; class_code "j"; tss_id "TSS32318";
Chr5	Cufflinks	exon	204906	205952	.	+	.	gene_id "XLOC_026070"; transcript_id "TCONS_00069808"; exon_number "23"; gene_name "RUS5"; oId "CUFF.11905.1"; nearest_ref "AT5G01510.1"; class_code "j"; tss_id "TSS32318";
Chr5	Cufflinks	exon	201606	201856	.	+	.	gene_id "XLOC_026070"; transcript_id "TCONS_00054977"; exon_number "1"; gene_name "RUS5"; oId "CUFF.11237.5"; nearest_ref "AT5G01510.1"; class_code "j"; tss_id "TSS32319";
Chr5	Cufflinks	exon	201940	202245	.	+	.	gene_id "XLOC_026070"; transcript_id "TCONS_00054977"; exon_number "2"; gene_name "RUS5"; oId "CUFF.11237.5"; nearest_ref "AT5G01510.1"; class_code "j"; tss_id "TSS32319";
Chr5	Cufflinks	exon	202390	202490	.	+	.	gene_id "XLOC_026070"; transcript_id "TCONS_00054977"; exon_number "3"; gene_name "RUS5"; oId "CUFF.11237.5"; nearest_ref "AT5G01510.1"; class_code "j"; tss_id "TSS32319";
Chr5	Cufflinks	exon	202609	202679	.	+	.	gene_id "XLOC_026070"; transcript_id "TCONS_00054977"; exon_number "4"; gene_name "RUS5"; oId "CUFF.11237.5"; nearest_ref "AT5G01510.1"; class_code "j"; tss_id "TSS32319";
Chr5	Cufflinks	exon	202773	202819	.	+	.	gene_id "XLOC_026070"; transcript_id "TCONS_00054977"; exon_number "5"; gene_name "RUS5"; oId "CUFF.11237.5"; nearest_ref "AT5G01510.1"; class_code "j"; tss_id "TSS32319";
Chr5	Cufflinks	exon	202900	202978	.	+	.	gene_id "XLOC_026070"; transcript_id "TCONS_00054977"; exon_number "6"; gene_name "RUS5"; oId "CUFF.11237.5"; nearest_ref "AT5G01510.1"; class_code "j"; tss_id "TSS32319";
Chr5	Cufflinks	exon	203082	203154	.	+	.	gene_id "XLOC_026070"; transcript_id "TCONS_00054977"; exon_number "7"; gene_name "RUS5"; oId "CUFF.11237.5"; nearest_ref "AT5G01510.1"; class_code "j"; tss_id "TSS32319";
Chr5	Cufflinks	exon	203269	203358	.	+	.	gene_id "XLOC_026070"; transcript_id "TCONS_00054977"; exon_number "8"; gene_name "RUS5"; oId "CUFF.11237.5"; nearest_ref "AT5G01510.1"; class_code "j"; tss_id "TSS32319";
Chr5	Cufflinks	exon	203458	203517	.	+	.	gene_id "XLOC_026070"; transcript_id "TCONS_00054977"; exon_number "9"; gene_name "RUS5"; oId "CUFF.11237.5"; nearest_ref "AT5G01510.1"; class_code "j"; tss_id "TSS32319";
Chr5	Cufflinks	exon	203641	203754	.	+	.	gene_id "XLOC_026070"; transcript_id "TCONS_00054977"; exon_number "10"; gene_name "RUS5"; oId "CUFF.11237.5"; nearest_ref "AT5G01510.1"; class_code "j"; tss_id "TSS32319";
Chr5	Cufflinks	exon	203839	203899	.	+	.	gene_id "XLOC_026070"; transcript_id "TCONS_00054977"; exon_number "11"; gene_name "RUS5"; oId "CUFF.11237.5"; nearest_ref "AT5G01510.1"; class_code "j"; tss_id "TSS32319";
Chr5	Cufflinks	exon	203969	204087	.	+	.	gene_id "XLOC_026070"; transcript_id "TCONS_00054977"; exon_number "12"; gene_name "RUS5"; oId "CUFF.11237.5"; nearest_ref "AT5G01510.1"; class_code "j"; tss_id "TSS32319";
Chr5	Cufflinks	exon	204183	204275	.	+	.	gene_id "XLOC_026070"; transcript_id "TCONS_00054977"; exon_number "13"; gene_name "RUS5"; oId "CUFF.11237.5"; nearest_ref "AT5G01510.1"; class_code "j"; tss_id "TSS32319";
Chr5	Cufflinks	exon	204906	205612	.	+	.	gene_id "XLOC_026070"; transcript_id "TCONS_00054977"; exon_number "14"; gene_name "RUS5"; oId "CUFF.11237.5"; nearest_ref "AT5G01510.1"; class_code "j"; tss_id "TSS32319";
Chr5	Cufflinks	exon	201606	201856	.	+	.	gene_id "XLOC_026070"; transcript_id "TCONS_00054976"; exon_number "1"; gene_name "RUS5"; oId "CUFF.11237.4"; nearest_ref "AT5G01510.1"; class_code "j"; tss_id "TSS32319";
Chr5	Cufflinks	exon	201940	202002	.	+	.	gene_id "XLOC_026070"; transcript_id "TCONS_00054976"; exon_number "2"; gene_name "RUS5"; oId "CUFF.11237.4"; nearest_ref "AT5G01510.1"; class_code "j"; tss_id "TSS32319";
Chr5	Cufflinks	exon	202088	202245	.	+	.	gene_id "XLOC_026070"; transcript_id "TCONS_00054976"; exon_number "3"; gene_name "RUS5"; oId "CUFF.11237.4"; nearest_ref "AT5G01510.1"; class_code "j"; tss_id "TSS32319";
Chr5	Cufflinks	exon	202390	202523	.	+	.	gene_id "XLOC_026070"; transcript_id "TCONS_00054976"; exon_number "4"; gene_name "RUS5"; oId "CUFF.11237.4"; nearest_ref "AT5G01510.1"; class_code "j"; tss_id "TSS32319";
Chr5	Cufflinks	exon	202609	202679	.	+	.	gene_id "XLOC_026070"; transcript_id "TCONS_00054976"; exon_number "5"; gene_name "RUS5"; oId "CUFF.11237.4"; nearest_ref "AT5G01510.1"; class_code "j"; tss_id "TSS32319";
Chr5	Cufflinks	exon	202773	202819	.	+	.	gene_id "XLOC_026070"; transcript_id "TCONS_00054976"; exon_number "6"; gene_name "RUS5"; oId "CUFF.11237.4"; nearest_ref "AT5G01510.1"; class_code "j"; tss_id "TSS32319";
Chr5	Cufflinks	exon	202900	202978	.	+	.	gene_id "XLOC_026070"; transcript_id "TCONS_00054976"; exon_number "7"; gene_name "RUS5"; oId "CUFF.11237.4"; nearest_ref "AT5G01510.1"; class_code "j"; tss_id "TSS32319";
Chr5	Cufflinks	exon	203082	203154	.	+	.	gene_id "XLOC_026070"; transcript_id "TCONS_00054976"; exon_number "8"; gene_name "RUS5"; oId "CUFF.11237.4"; nearest_ref "AT5G01510.1"; class_code "j"; tss_id "TSS32319";
Chr5	Cufflinks	exon	203269	203358	.	+	.	gene_id "XLOC_026070"; transcript_id "TCONS_00054976"; exon_number "9"; gene_name "RUS5"; oId "CUFF.11237.4"; nearest_ref "AT5G01510.1"; class_code "j"; tss_id "TSS32319";
Chr5	Cufflinks	exon	203458	203517	.	+	.	gene_id "XLOC_026070"; transcript_id "TCONS_00054976"; exon_number "10"; gene_name "RUS5"; oId "CUFF.11237.4"; nearest_ref "AT5G01510.1"; class_code "j"; tss_id "TSS32319";
Chr5	Cufflinks	exon	203641	203754	.	+	.	gene_id "XLOC_026070"; transcript_id "TCONS_00054976"; exon_number "11"; gene_name "RUS5"; oId "CUFF.11237.4"; nearest_ref "AT5G01510.1"; class_code "j"; tss_id "TSS32319";
Chr5	Cufflinks	exon	203839	203899	.	+	.	gene_id "XLOC_026070"; transcript_id "TCONS_00054976"; exon_number "12"; gene_name "RUS5"; oId "CUFF.11237.4"; nearest_ref "AT5G01510.1"; class_code "j"; tss_id "TSS32319";
Chr5	Cufflinks	exon	203969	204087	.	+	.	gene_id "XLOC_026070"; transcript_id "TCONS_00054976"; exon_number "13"; gene_name "RUS5"; oId "CUFF.11237.4"; nearest_ref "AT5G01510.1"; class_code "j"; tss_id "TSS32319";
Chr5	Cufflinks	exon	204183	204275	.	+	.	gene_id "XLOC_026070"; transcript_id "TCONS_00054976"; exon_number "14"; gene_name "RUS5"; oId "CUFF.11237.4"; nearest_ref "AT5G01510.1"; class_code "j"; tss_id "TSS32319";
Chr5	Cufflinks	exon	204906	205612	.	+	.	gene_id "XLOC_026070"; transcript_id "TCONS_00054976"; exon_number "15"; gene_name "RUS5"; oId "CUFF.11237.4"; nearest_ref "AT5G01510.1"; class_code "j"; tss_id "TSS32319";
Chr5	Cufflinks	exon	201606	201856	.	+	.	gene_id "XLOC_026070"; transcript_id "TCONS_00054975"; exon_number "1"; gene_name "RUS5"; oId "CUFF.11237.3"; nearest_ref "AT5G01510.1"; class_code "j"; tss_id "TSS32319";
Chr5	Cufflinks	exon	201940	202002	.	+	.	gene_id "XLOC_026070"; transcript_id "TCONS_00054975"; exon_number "2"; gene_name "RUS5"; oId "CUFF.11237.3"; nearest_ref "AT5G01510.1"; class_code "j"; tss_id "TSS32319";
Chr5	Cufflinks	exon	202088	202245	.	+	.	gene_id "XLOC_026070"; transcript_id "TCONS_00054975"; exon_number "3"; gene_name "RUS5"; oId "CUFF.11237.3"; nearest_ref "AT5G01510.1"; class_code "j"; tss_id "TSS32319";
Chr5	Cufflinks	exon	202390	202679	.	+	.	gene_id "XLOC_026070"; transcript_id "TCONS_00054975"; exon_number "4"; gene_name "RUS5"; oId "CUFF.11237.3"; nearest_ref "AT5G01510.1"; class_code "j"; tss_id "TSS32319";
Chr5	Cufflinks	exon	202773	202819	.	+	.	gene_id "XLOC_026070"; transcript_id "TCONS_00054975"; exon_number "5"; gene_name "RUS5"; oId "CUFF.11237.3"; nearest_ref "AT5G01510.1"; class_code "j"; tss_id "TSS32319";
Chr5	Cufflinks	exon	202900	202978	.	+	.	gene_id "XLOC_026070"; transcript_id "TCONS_00054975"; exon_number "6"; gene_name "RUS5"; oId "CUFF.11237.3"; nearest_ref "AT5G01510.1"; class_code "j"; tss_id "TSS32319";
Chr5	Cufflinks	exon	203082	203154	.	+	.	gene_id "XLOC_026070"; transcript_id "TCONS_00054975"; exon_number "7"; gene_name "RUS5"; oId "CUFF.11237.3"; nearest_ref "AT5G01510.1"; class_code "j"; tss_id "TSS32319";
Chr5	Cufflinks	exon	203269	203358	.	+	.	gene_id "XLOC_026070"; transcript_id "TCONS_00054975"; exon_number "8"; gene_name "RUS5"; oId "CUFF.11237.3"; nearest_ref "AT5G01510.1"; class_code "j"; tss_id "TSS32319";
Chr5	Cufflinks	exon	203458	203754	.	+	.	gene_id "XLOC_026070"; transcript_id "TCONS_00054975"; exon_number "9"; gene_name "RUS5"; oId "CUFF.11237.3"; nearest_ref "AT5G01510.1"; class_code "j"; tss_id "TSS32319";
Chr5	Cufflinks	exon	203839	203899	.	+	.	gene_id "XLOC_026070"; transcript_id "TCONS_00054975"; exon_number "10"; gene_name "RUS5"; oId "CUFF.11237.3"; nearest_ref "AT5G01510.1"; class_code "j"; tss_id "TSS32319";
Chr5	Cufflinks	exon	203969	204087	.	+	.	gene_id "XLOC_026070"; transcript_id "TCONS_00054975"; exon_number "11"; gene_name "RUS5"; oId "CUFF.11237.3"; nearest_ref "AT5G01510.1"; class_code "j"; tss_id "TSS32319";
Chr5	Cufflinks	exon	204183	204275	.	+	.	gene_id "XLOC_026070"; transcript_id "TCONS_00054975"; exon_number "12"; gene_name "RUS5"; oId "CUFF.11237.3"; nearest_ref "AT5G01510.1"; class_code "j"; tss_id "TSS32319";
Chr5	Cufflinks	exon	204906	205612	.	+	.	gene_id "XLOC_026070"; transcript_id "TCONS_00054975"; exon_number "13"; gene_name "RUS5"; oId "CUFF.11237.3"; nearest_ref "AT5G01510.1"; class_code "j"; tss_id "TSS32319";
Chr5	Cufflinks	exon	201606	202002	.	+	.	gene_id "XLOC_026070"; transcript_id "TCONS_00054974"; exon_number "1"; gene_name "RUS5"; oId "CUFF.11237.2"; nearest_ref "AT5G01510.1"; class_code "j"; tss_id "TSS32319";
Chr5	Cufflinks	exon	202088	202245	.	+	.	gene_id "XLOC_026070"; transcript_id "TCONS_00054974"; exon_number "2"; gene_name "RUS5"; oId "CUFF.11237.2"; nearest_ref "AT5G01510.1"; class_code "j"; tss_id "TSS32319";
Chr5	Cufflinks	exon	202390	202490	.	+	.	gene_id "XLOC_026070"; transcript_id "TCONS_00054974"; exon_number "3"; gene_name "RUS5"; oId "CUFF.11237.2"; nearest_ref "AT5G01510.1"; class_code "j"; tss_id "TSS32319";
Chr5	Cufflinks	exon	202609	202679	.	+	.	gene_id "XLOC_026070"; transcript_id "TCONS_00054974"; exon_number "4"; gene_name "RUS5"; oId "CUFF.11237.2"; nearest_ref "AT5G01510.1"; class_code "j"; tss_id "TSS32319";
Chr5	Cufflinks	exon	202773	202978	.	+	.	gene_id "XLOC_026070"; transcript_id "TCONS_00054974"; exon_number "5"; gene_name "RUS5"; oId "CUFF.11237.2"; nearest_ref "AT5G01510.1"; class_code "j"; tss_id "TSS32319";
Chr5	Cufflinks	exon	203082	203154	.	+	.	gene_id "XLOC_026070"; transcript_id "TCONS_00054974"; exon_number "6"; gene_name "RUS5"; oId "CUFF.11237.2"; nearest_ref "AT5G01510.1"; class_code "j"; tss_id "TSS32319";
Chr5	Cufflinks	exon	203269	203358	.	+	.	gene_id "XLOC_026070"; transcript_id "TCONS_00054974"; exon_number "7"; gene_name "RUS5"; oId "CUFF.11237.2"; nearest_ref "AT5G01510.1"; class_code "j"; tss_id "TSS32319";
Chr5	Cufflinks	exon	203458	203517	.	+	.	gene_id "XLOC_026070"; transcript_id "TCONS_00054974"; exon_number "8"; gene_name "RUS5"; oId "CUFF.11237.2"; nearest_ref "AT5G01510.1"; class_code "j"; tss_id "TSS32319";
Chr5	Cufflinks	exon	203641	203754	.	+	.	gene_id "XLOC_026070"; transcript_id "TCONS_00054974"; exon_number "9"; gene_name "RUS5"; oId "CUFF.11237.2"; nearest_ref "AT5G01510.1"; class_code "j"; tss_id "TSS32319";
Chr5	Cufflinks	exon	203839	203899	.	+	.	gene_id "XLOC_026070"; transcript_id "TCONS_00054974"; exon_number "10"; gene_name "RUS5"; oId "CUFF.11237.2"; nearest_ref "AT5G01510.1"; class_code "j"; tss_id "TSS32319";
Chr5	Cufflinks	exon	203969	204087	.	+	.	gene_id "XLOC_026070"; transcript_id "TCONS_00054974"; exon_number "11"; gene_name "RUS5"; oId "CUFF.11237.2"; nearest_ref "AT5G01510.1"; class_code "j"; tss_id "TSS32319";
Chr5	Cufflinks	exon	204183	204275	.	+	.	gene_id "XLOC_026070"; transcript_id "TCONS_00054974"; exon_number "12"; gene_name "RUS5"; oId "CUFF.11237.2"; nearest_ref "AT5G01510.1"; class_code "j"; tss_id "TSS32319";
Chr5	Cufflinks	exon	204906	205612	.	+	.	gene_id "XLOC_026070"; transcript_id "TCONS_00054974"; exon_number "13"; gene_name "RUS5"; oId "CUFF.11237.2"; nearest_ref "AT5G01510.1"; class_code "j"; tss_id "TSS32319";
Chr5	Cufflinks	exon	204305	204824	.	+	.	gene_id "XLOC_026071"; transcript_id "TCONS_00066166"; exon_number "1"; gene_name "RUS5"; oId "CUFF.5077.1"; nearest_ref "AT5G01510.1"; class_code "i"; tss_id "TSS32320";
Chr5	Cufflinks	exon	206432	206861	.	+	.	gene_id "XLOC_026072"; transcript_id "TCONS_00054979"; exon_number "1"; gene_name "AT5G01520"; oId "AT5G01520.2"; nearest_ref "AT5G01520.2"; class_code "="; tss_id "TSS32321"; p_id "P25114";
Chr5	Cufflinks	exon	207453	207603	.	+	.	gene_id "XLOC_026072"; transcript_id "TCONS_00054979"; exon_number "2"; gene_name "AT5G01520"; oId "AT5G01520.2"; nearest_ref "AT5G01520.2"; class_code "="; tss_id "TSS32321"; p_id "P25114";
Chr5	Cufflinks	exon	207703	207769	.	+	.	gene_id "XLOC_026072"; transcript_id "TCONS_00054979"; exon_number "3"; gene_name "AT5G01520"; oId "AT5G01520.2"; nearest_ref "AT5G01520.2"; class_code "="; tss_id "TSS32321"; p_id "P25114";
Chr5	Cufflinks	exon	207867	208101	.	+	.	gene_id "XLOC_026072"; transcript_id "TCONS_00054979"; exon_number "4"; gene_name "AT5G01520"; oId "AT5G01520.2"; nearest_ref "AT5G01520.2"; class_code "="; tss_id "TSS32321"; p_id "P25114";
Chr5	Cufflinks	exon	208170	208611	.	+	.	gene_id "XLOC_026072"; transcript_id "TCONS_00054979"; exon_number "5"; gene_name "AT5G01520"; oId "AT5G01520.2"; nearest_ref "AT5G01520.2"; class_code "="; tss_id "TSS32321"; p_id "P25114";
Chr5	Cufflinks	exon	206432	206861	.	+	.	gene_id "XLOC_026072"; transcript_id "TCONS_00069809"; exon_number "1"; gene_name "AT5G01520"; oId "CUFF.11906.2"; nearest_ref "AT5G01520.2"; class_code "j"; tss_id "TSS32321";
Chr5	Cufflinks	exon	207453	207769	.	+	.	gene_id "XLOC_026072"; transcript_id "TCONS_00069809"; exon_number "2"; gene_name "AT5G01520"; oId "CUFF.11906.2"; nearest_ref "AT5G01520.2"; class_code "j"; tss_id "TSS32321";
Chr5	Cufflinks	exon	207867	208611	.	+	.	gene_id "XLOC_026072"; transcript_id "TCONS_00069809"; exon_number "3"; gene_name "AT5G01520"; oId "CUFF.11906.2"; nearest_ref "AT5G01520.2"; class_code "j"; tss_id "TSS32321";
Chr5	Cufflinks	exon	206432	206861	.	+	.	gene_id "XLOC_026072"; transcript_id "TCONS_00054978"; exon_number "1"; gene_name "AT5G01520"; oId "AT5G01520.1"; nearest_ref "AT5G01520.1"; class_code "="; tss_id "TSS32321"; p_id "P25113";
Chr5	Cufflinks	exon	207453	207603	.	+	.	gene_id "XLOC_026072"; transcript_id "TCONS_00054978"; exon_number "2"; gene_name "AT5G01520"; oId "AT5G01520.1"; nearest_ref "AT5G01520.1"; class_code "="; tss_id "TSS32321"; p_id "P25113";
Chr5	Cufflinks	exon	207703	207769	.	+	.	gene_id "XLOC_026072"; transcript_id "TCONS_00054978"; exon_number "3"; gene_name "AT5G01520"; oId "AT5G01520.1"; nearest_ref "AT5G01520.1"; class_code "="; tss_id "TSS32321"; p_id "P25113";
Chr5	Cufflinks	exon	207867	208101	.	+	.	gene_id "XLOC_026072"; transcript_id "TCONS_00054978"; exon_number "4"; gene_name "AT5G01520"; oId "AT5G01520.1"; nearest_ref "AT5G01520.1"; class_code "="; tss_id "TSS32321"; p_id "P25113";
Chr5	Cufflinks	exon	208189	208611	.	+	.	gene_id "XLOC_026072"; transcript_id "TCONS_00054978"; exon_number "5"; gene_name "AT5G01520"; oId "AT5G01520.1"; nearest_ref "AT5G01520.1"; class_code "="; tss_id "TSS32321"; p_id "P25113";
Chr5	Cufflinks	exon	206432	206861	.	+	.	gene_id "XLOC_026072"; transcript_id "TCONS_00068023"; exon_number "1"; gene_name "AT5G01520"; oId "CUFF.5014.1"; nearest_ref "AT5G01520.2"; class_code "j"; tss_id "TSS32321";
Chr5	Cufflinks	exon	207453	207603	.	+	.	gene_id "XLOC_026072"; transcript_id "TCONS_00068023"; exon_number "2"; gene_name "AT5G01520"; oId "CUFF.5014.1"; nearest_ref "AT5G01520.2"; class_code "j"; tss_id "TSS32321";
Chr5	Cufflinks	exon	207703	207769	.	+	.	gene_id "XLOC_026072"; transcript_id "TCONS_00068023"; exon_number "3"; gene_name "AT5G01520"; oId "CUFF.5014.1"; nearest_ref "AT5G01520.2"; class_code "j"; tss_id "TSS32321";
Chr5	Cufflinks	exon	207867	208395	.	+	.	gene_id "XLOC_026072"; transcript_id "TCONS_00068023"; exon_number "4"; gene_name "AT5G01520"; oId "CUFF.5014.1"; nearest_ref "AT5G01520.2"; class_code "j"; tss_id "TSS32321";
Chr5	Cufflinks	exon	208667	208799	.	+	.	gene_id "XLOC_026072"; transcript_id "TCONS_00068023"; exon_number "5"; gene_name "AT5G01520"; oId "CUFF.5014.1"; nearest_ref "AT5G01520.2"; class_code "j"; tss_id "TSS32321";
Chr5	Cufflinks	exon	208937	209593	.	+	.	gene_id "XLOC_026073"; transcript_id "TCONS_00054980"; exon_number "1"; gene_name "LHCB4.1"; oId "AT5G01530.1"; nearest_ref "AT5G01530.1"; class_code "="; tss_id "TSS32322"; p_id "P25115";
Chr5	Cufflinks	exon	209881	210445	.	+	.	gene_id "XLOC_026073"; transcript_id "TCONS_00054980"; exon_number "2"; gene_name "LHCB4.1"; oId "AT5G01530.1"; nearest_ref "AT5G01530.1"; class_code "="; tss_id "TSS32322"; p_id "P25115";
Chr5	Cufflinks	exon	211257	213471	.	+	.	gene_id "XLOC_026074"; transcript_id "TCONS_00054981"; exon_number "1"; gene_name "AT5G01542"; oId "AT5G01542.1"; nearest_ref "AT5G01542.1"; class_code "="; tss_id "TSS32323";
Chr5	Cufflinks	exon	218157	221538	.	+	.	gene_id "XLOC_026075"; transcript_id "TCONS_00054984"; exon_number "1"; gene_name "AT5G01570"; oId "CUFF.11239.3"; nearest_ref "AT5G01570.1"; class_code "j"; tss_id "TSS32324";
Chr5	Cufflinks	exon	221615	221748	.	+	.	gene_id "XLOC_026075"; transcript_id "TCONS_00054984"; exon_number "2"; gene_name "AT5G01570"; oId "CUFF.11239.3"; nearest_ref "AT5G01570.1"; class_code "j"; tss_id "TSS32324";
Chr5	Cufflinks	exon	221828	221929	.	+	.	gene_id "XLOC_026075"; transcript_id "TCONS_00054984"; exon_number "3"; gene_name "AT5G01570"; oId "CUFF.11239.3"; nearest_ref "AT5G01570.1"; class_code "j"; tss_id "TSS32324";
Chr5	Cufflinks	exon	222068	222141	.	+	.	gene_id "XLOC_026075"; transcript_id "TCONS_00054984"; exon_number "4"; gene_name "AT5G01570"; oId "CUFF.11239.3"; nearest_ref "AT5G01570.1"; class_code "j"; tss_id "TSS32324";
Chr5	Cufflinks	exon	222244	222321	.	+	.	gene_id "XLOC_026075"; transcript_id "TCONS_00054984"; exon_number "5"; gene_name "AT5G01570"; oId "CUFF.11239.3"; nearest_ref "AT5G01570.1"; class_code "j"; tss_id "TSS32324";
Chr5	Cufflinks	exon	222611	222669	.	+	.	gene_id "XLOC_026075"; transcript_id "TCONS_00054984"; exon_number "6"; gene_name "AT5G01570"; oId "CUFF.11239.3"; nearest_ref "AT5G01570.1"; class_code "j"; tss_id "TSS32324";
Chr5	Cufflinks	exon	222764	222866	.	+	.	gene_id "XLOC_026075"; transcript_id "TCONS_00054984"; exon_number "7"; gene_name "AT5G01570"; oId "CUFF.11239.3"; nearest_ref "AT5G01570.1"; class_code "j"; tss_id "TSS32324";
Chr5	Cufflinks	exon	223196	223399	.	+	.	gene_id "XLOC_026075"; transcript_id "TCONS_00054984"; exon_number "8"; gene_name "AT5G01570"; oId "CUFF.11239.3"; nearest_ref "AT5G01570.1"; class_code "j"; tss_id "TSS32324";
Chr5	Cufflinks	exon	223488	224005	.	+	.	gene_id "XLOC_026075"; transcript_id "TCONS_00054984"; exon_number "9"; gene_name "AT5G01570"; oId "CUFF.11239.3"; nearest_ref "AT5G01570.1"; class_code "j"; tss_id "TSS32324";
Chr5	Cufflinks	exon	218157	221538	.	+	.	gene_id "XLOC_026075"; transcript_id "TCONS_00054985"; exon_number "1"; gene_name "AT5G01570"; oId "CUFF.11239.4"; nearest_ref "AT5G01570.1"; class_code "j"; tss_id "TSS32324";
Chr5	Cufflinks	exon	221607	221752	.	+	.	gene_id "XLOC_026075"; transcript_id "TCONS_00054985"; exon_number "2"; gene_name "AT5G01570"; oId "CUFF.11239.4"; nearest_ref "AT5G01570.1"; class_code "j"; tss_id "TSS32324";
Chr5	Cufflinks	exon	221865	221929	.	+	.	gene_id "XLOC_026075"; transcript_id "TCONS_00054985"; exon_number "3"; gene_name "AT5G01570"; oId "CUFF.11239.4"; nearest_ref "AT5G01570.1"; class_code "j"; tss_id "TSS32324";
Chr5	Cufflinks	exon	222068	222327	.	+	.	gene_id "XLOC_026075"; transcript_id "TCONS_00054985"; exon_number "4"; gene_name "AT5G01570"; oId "CUFF.11239.4"; nearest_ref "AT5G01570.1"; class_code "j"; tss_id "TSS32324";
Chr5	Cufflinks	exon	222640	222669	.	+	.	gene_id "XLOC_026075"; transcript_id "TCONS_00054985"; exon_number "5"; gene_name "AT5G01570"; oId "CUFF.11239.4"; nearest_ref "AT5G01570.1"; class_code "j"; tss_id "TSS32324";
Chr5	Cufflinks	exon	222764	222866	.	+	.	gene_id "XLOC_026075"; transcript_id "TCONS_00054985"; exon_number "6"; gene_name "AT5G01570"; oId "CUFF.11239.4"; nearest_ref "AT5G01570.1"; class_code "j"; tss_id "TSS32324";
Chr5	Cufflinks	exon	223196	223399	.	+	.	gene_id "XLOC_026075"; transcript_id "TCONS_00054985"; exon_number "7"; gene_name "AT5G01570"; oId "CUFF.11239.4"; nearest_ref "AT5G01570.1"; class_code "j"; tss_id "TSS32324";
Chr5	Cufflinks	exon	223488	224005	.	+	.	gene_id "XLOC_026075"; transcript_id "TCONS_00054985"; exon_number "8"; gene_name "AT5G01570"; oId "CUFF.11239.4"; nearest_ref "AT5G01570.1"; class_code "j"; tss_id "TSS32324";
Chr5	Cufflinks	exon	218157	221748	.	+	.	gene_id "XLOC_026075"; transcript_id "TCONS_00054983"; exon_number "1"; gene_name "AT5G01570"; oId "CUFF.11239.2"; nearest_ref "AT5G01570.1"; class_code "j"; tss_id "TSS32324";
Chr5	Cufflinks	exon	221828	221929	.	+	.	gene_id "XLOC_026075"; transcript_id "TCONS_00054983"; exon_number "2"; gene_name "AT5G01570"; oId "CUFF.11239.2"; nearest_ref "AT5G01570.1"; class_code "j"; tss_id "TSS32324";
Chr5	Cufflinks	exon	222068	222141	.	+	.	gene_id "XLOC_026075"; transcript_id "TCONS_00054983"; exon_number "3"; gene_name "AT5G01570"; oId "CUFF.11239.2"; nearest_ref "AT5G01570.1"; class_code "j"; tss_id "TSS32324";
Chr5	Cufflinks	exon	222266	222327	.	+	.	gene_id "XLOC_026075"; transcript_id "TCONS_00054983"; exon_number "4"; gene_name "AT5G01570"; oId "CUFF.11239.2"; nearest_ref "AT5G01570.1"; class_code "j"; tss_id "TSS32324";
Chr5	Cufflinks	exon	222640	222669	.	+	.	gene_id "XLOC_026075"; transcript_id "TCONS_00054983"; exon_number "5"; gene_name "AT5G01570"; oId "CUFF.11239.2"; nearest_ref "AT5G01570.1"; class_code "j"; tss_id "TSS32324";
Chr5	Cufflinks	exon	222764	222866	.	+	.	gene_id "XLOC_026075"; transcript_id "TCONS_00054983"; exon_number "6"; gene_name "AT5G01570"; oId "CUFF.11239.2"; nearest_ref "AT5G01570.1"; class_code "j"; tss_id "TSS32324";
Chr5	Cufflinks	exon	223196	223399	.	+	.	gene_id "XLOC_026075"; transcript_id "TCONS_00054983"; exon_number "7"; gene_name "AT5G01570"; oId "CUFF.11239.2"; nearest_ref "AT5G01570.1"; class_code "j"; tss_id "TSS32324";
Chr5	Cufflinks	exon	223488	224005	.	+	.	gene_id "XLOC_026075"; transcript_id "TCONS_00054983"; exon_number "8"; gene_name "AT5G01570"; oId "CUFF.11239.2"; nearest_ref "AT5G01570.1"; class_code "j"; tss_id "TSS32324";
Chr5	Cufflinks	exon	218157	221538	.	+	.	gene_id "XLOC_026075"; transcript_id "TCONS_00054982"; exon_number "1"; gene_name "AT5G01570"; oId "CUFF.11239.1"; nearest_ref "AT5G01570.1"; class_code "j"; tss_id "TSS32324";
Chr5	Cufflinks	exon	221607	221929	.	+	.	gene_id "XLOC_026075"; transcript_id "TCONS_00054982"; exon_number "2"; gene_name "AT5G01570"; oId "CUFF.11239.1"; nearest_ref "AT5G01570.1"; class_code "j"; tss_id "TSS32324";
Chr5	Cufflinks	exon	222068	222141	.	+	.	gene_id "XLOC_026075"; transcript_id "TCONS_00054982"; exon_number "3"; gene_name "AT5G01570"; oId "CUFF.11239.1"; nearest_ref "AT5G01570.1"; class_code "j"; tss_id "TSS32324";
Chr5	Cufflinks	exon	222244	222327	.	+	.	gene_id "XLOC_026075"; transcript_id "TCONS_00054982"; exon_number "4"; gene_name "AT5G01570"; oId "CUFF.11239.1"; nearest_ref "AT5G01570.1"; class_code "j"; tss_id "TSS32324";
Chr5	Cufflinks	exon	222640	222669	.	+	.	gene_id "XLOC_026075"; transcript_id "TCONS_00054982"; exon_number "5"; gene_name "AT5G01570"; oId "CUFF.11239.1"; nearest_ref "AT5G01570.1"; class_code "j"; tss_id "TSS32324";
Chr5	Cufflinks	exon	222764	222866	.	+	.	gene_id "XLOC_026075"; transcript_id "TCONS_00054982"; exon_number "6"; gene_name "AT5G01570"; oId "CUFF.11239.1"; nearest_ref "AT5G01570.1"; class_code "j"; tss_id "TSS32324";
Chr5	Cufflinks	exon	223196	223399	.	+	.	gene_id "XLOC_026075"; transcript_id "TCONS_00054982"; exon_number "7"; gene_name "AT5G01570"; oId "CUFF.11239.1"; nearest_ref "AT5G01570.1"; class_code "j"; tss_id "TSS32324";
Chr5	Cufflinks	exon	223488	224005	.	+	.	gene_id "XLOC_026075"; transcript_id "TCONS_00054982"; exon_number "8"; gene_name "AT5G01570"; oId "CUFF.11239.1"; nearest_ref "AT5G01570.1"; class_code "j"; tss_id "TSS32324";
Chr5	Cufflinks	exon	221291	221752	.	+	.	gene_id "XLOC_026075"; transcript_id "TCONS_00069810"; exon_number "1"; gene_name "AT5G01570"; oId "CUFF.11909.1"; nearest_ref "AT5G01570.1"; class_code "j"; tss_id "TSS32325";
Chr5	Cufflinks	exon	221865	221929	.	+	.	gene_id "XLOC_026075"; transcript_id "TCONS_00069810"; exon_number "2"; gene_name "AT5G01570"; oId "CUFF.11909.1"; nearest_ref "AT5G01570.1"; class_code "j"; tss_id "TSS32325";
Chr5	Cufflinks	exon	222068	222141	.	+	.	gene_id "XLOC_026075"; transcript_id "TCONS_00069810"; exon_number "3"; gene_name "AT5G01570"; oId "CUFF.11909.1"; nearest_ref "AT5G01570.1"; class_code "j"; tss_id "TSS32325";
Chr5	Cufflinks	exon	222244	222327	.	+	.	gene_id "XLOC_026075"; transcript_id "TCONS_00069810"; exon_number "4"; gene_name "AT5G01570"; oId "CUFF.11909.1"; nearest_ref "AT5G01570.1"; class_code "j"; tss_id "TSS32325";
Chr5	Cufflinks	exon	222640	222669	.	+	.	gene_id "XLOC_026075"; transcript_id "TCONS_00069810"; exon_number "5"; gene_name "AT5G01570"; oId "CUFF.11909.1"; nearest_ref "AT5G01570.1"; class_code "j"; tss_id "TSS32325";
Chr5	Cufflinks	exon	222764	222866	.	+	.	gene_id "XLOC_026075"; transcript_id "TCONS_00069810"; exon_number "6"; gene_name "AT5G01570"; oId "CUFF.11909.1"; nearest_ref "AT5G01570.1"; class_code "j"; tss_id "TSS32325";
Chr5	Cufflinks	exon	223196	223399	.	+	.	gene_id "XLOC_026075"; transcript_id "TCONS_00069810"; exon_number "7"; gene_name "AT5G01570"; oId "CUFF.11909.1"; nearest_ref "AT5G01570.1"; class_code "j"; tss_id "TSS32325";
Chr5	Cufflinks	exon	223488	223856	.	+	.	gene_id "XLOC_026075"; transcript_id "TCONS_00069810"; exon_number "8"; gene_name "AT5G01570"; oId "CUFF.11909.1"; nearest_ref "AT5G01570.1"; class_code "j"; tss_id "TSS32325";
Chr5	Cufflinks	exon	221367	221538	.	+	.	gene_id "XLOC_026075"; transcript_id "TCONS_00054986"; exon_number "1"; gene_name "AT5G01570"; oId "AT5G01570.1"; nearest_ref "AT5G01570.1"; class_code "="; tss_id "TSS32325"; p_id "P25116";
Chr5	Cufflinks	exon	221607	221752	.	+	.	gene_id "XLOC_026075"; transcript_id "TCONS_00054986"; exon_number "2"; gene_name "AT5G01570"; oId "AT5G01570.1"; nearest_ref "AT5G01570.1"; class_code "="; tss_id "TSS32325"; p_id "P25116";
Chr5	Cufflinks	exon	221865	221929	.	+	.	gene_id "XLOC_026075"; transcript_id "TCONS_00054986"; exon_number "3"; gene_name "AT5G01570"; oId "AT5G01570.1"; nearest_ref "AT5G01570.1"; class_code "="; tss_id "TSS32325"; p_id "P25116";
Chr5	Cufflinks	exon	222068	222141	.	+	.	gene_id "XLOC_026075"; transcript_id "TCONS_00054986"; exon_number "4"; gene_name "AT5G01570"; oId "AT5G01570.1"; nearest_ref "AT5G01570.1"; class_code "="; tss_id "TSS32325"; p_id "P25116";
Chr5	Cufflinks	exon	222244	222327	.	+	.	gene_id "XLOC_026075"; transcript_id "TCONS_00054986"; exon_number "5"; gene_name "AT5G01570"; oId "AT5G01570.1"; nearest_ref "AT5G01570.1"; class_code "="; tss_id "TSS32325"; p_id "P25116";
Chr5	Cufflinks	exon	222640	222669	.	+	.	gene_id "XLOC_026075"; transcript_id "TCONS_00054986"; exon_number "6"; gene_name "AT5G01570"; oId "AT5G01570.1"; nearest_ref "AT5G01570.1"; class_code "="; tss_id "TSS32325"; p_id "P25116";
Chr5	Cufflinks	exon	222764	222836	.	+	.	gene_id "XLOC_026075"; transcript_id "TCONS_00054986"; exon_number "7"; gene_name "AT5G01570"; oId "AT5G01570.1"; nearest_ref "AT5G01570.1"; class_code "="; tss_id "TSS32325"; p_id "P25116";
Chr5	Cufflinks	exon	222379	222669	.	+	.	gene_id "XLOC_026075"; transcript_id "TCONS_00069811"; exon_number "1"; gene_name "AT5G01570"; oId "CUFF.11909.3"; nearest_ref "AT5G01570.1"; class_code "j"; tss_id "TSS32326";
Chr5	Cufflinks	exon	222764	222866	.	+	.	gene_id "XLOC_026075"; transcript_id "TCONS_00069811"; exon_number "2"; gene_name "AT5G01570"; oId "CUFF.11909.3"; nearest_ref "AT5G01570.1"; class_code "j"; tss_id "TSS32326";
Chr5	Cufflinks	exon	223196	223399	.	+	.	gene_id "XLOC_026075"; transcript_id "TCONS_00069811"; exon_number "3"; gene_name "AT5G01570"; oId "CUFF.11909.3"; nearest_ref "AT5G01570.1"; class_code "j"; tss_id "TSS32326";
Chr5	Cufflinks	exon	223488	223856	.	+	.	gene_id "XLOC_026075"; transcript_id "TCONS_00069811"; exon_number "4"; gene_name "AT5G01570"; oId "CUFF.11909.3"; nearest_ref "AT5G01570.1"; class_code "j"; tss_id "TSS32326";
Chr5	Cufflinks	exon	224122	224944	.	+	.	gene_id "XLOC_026076"; transcript_id "TCONS_00066168"; exon_number "1"; gene_name "AT5G01590"; oId "CUFF.5081.1"; nearest_ref "AT5G01590.1"; class_code "j"; tss_id "TSS32327";
Chr5	Cufflinks	exon	225408	225603	.	+	.	gene_id "XLOC_026076"; transcript_id "TCONS_00066168"; exon_number "2"; gene_name "AT5G01590"; oId "CUFF.5081.1"; nearest_ref "AT5G01590.1"; class_code "j"; tss_id "TSS32327";
Chr5	Cufflinks	exon	225723	226005	.	+	.	gene_id "XLOC_026076"; transcript_id "TCONS_00066168"; exon_number "3"; gene_name "AT5G01590"; oId "CUFF.5081.1"; nearest_ref "AT5G01590.1"; class_code "j"; tss_id "TSS32327";
Chr5	Cufflinks	exon	226096	226258	.	+	.	gene_id "XLOC_026076"; transcript_id "TCONS_00066168"; exon_number "4"; gene_name "AT5G01590"; oId "CUFF.5081.1"; nearest_ref "AT5G01590.1"; class_code "j"; tss_id "TSS32327";
Chr5	Cufflinks	exon	226375	226826	.	+	.	gene_id "XLOC_026076"; transcript_id "TCONS_00066168"; exon_number "5"; gene_name "AT5G01590"; oId "CUFF.5081.1"; nearest_ref "AT5G01590.1"; class_code "j"; tss_id "TSS32327";
Chr5	Cufflinks	exon	224174	224942	.	+	.	gene_id "XLOC_026076"; transcript_id "TCONS_00054987"; exon_number "1"; gene_name "AT5G01590"; oId "AT5G01590.1"; nearest_ref "AT5G01590.1"; class_code "="; tss_id "TSS32327"; p_id "P25117";
Chr5	Cufflinks	exon	225406	225603	.	+	.	gene_id "XLOC_026076"; transcript_id "TCONS_00054987"; exon_number "2"; gene_name "AT5G01590"; oId "AT5G01590.1"; nearest_ref "AT5G01590.1"; class_code "="; tss_id "TSS32327"; p_id "P25117";
Chr5	Cufflinks	exon	225723	226005	.	+	.	gene_id "XLOC_026076"; transcript_id "TCONS_00054987"; exon_number "3"; gene_name "AT5G01590"; oId "AT5G01590.1"; nearest_ref "AT5G01590.1"; class_code "="; tss_id "TSS32327"; p_id "P25117";
Chr5	Cufflinks	exon	226096	226258	.	+	.	gene_id "XLOC_026076"; transcript_id "TCONS_00054987"; exon_number "4"; gene_name "AT5G01590"; oId "AT5G01590.1"; nearest_ref "AT5G01590.1"; class_code "="; tss_id "TSS32327"; p_id "P25117";
Chr5	Cufflinks	exon	226375	226926	.	+	.	gene_id "XLOC_026076"; transcript_id "TCONS_00054987"; exon_number "5"; gene_name "AT5G01590"; oId "AT5G01590.1"; nearest_ref "AT5G01590.1"; class_code "="; tss_id "TSS32327"; p_id "P25117";
Chr5	Cufflinks	exon	227024	227129	.	+	.	gene_id "XLOC_026077"; transcript_id "TCONS_00054988"; exon_number "1"; gene_name "AT5G01595"; oId "AT5G01595.1"; nearest_ref "AT5G01595.1"; class_code "="; tss_id "TSS32328";
Chr5	Cufflinks	exon	227757	227838	.	+	.	gene_id "XLOC_026077"; transcript_id "TCONS_00054988"; exon_number "2"; gene_name "AT5G01595"; oId "AT5G01595.1"; nearest_ref "AT5G01595.1"; class_code "="; tss_id "TSS32328";
Chr5	Cufflinks	exon	229263	230013	.	+	.	gene_id "XLOC_026077"; transcript_id "TCONS_00054988"; exon_number "3"; gene_name "AT5G01595"; oId "AT5G01595.1"; nearest_ref "AT5G01595.1"; class_code "="; tss_id "TSS32328";
Chr5	Cufflinks	exon	230987	231161	.	+	.	gene_id "XLOC_026078"; transcript_id "TCONS_00054989"; exon_number "1"; gene_name "AT5G01610"; oId "AT5G01610.1"; nearest_ref "AT5G01610.1"; class_code "="; tss_id "TSS32329"; p_id "P25118";
Chr5	Cufflinks	exon	231485	231539	.	+	.	gene_id "XLOC_026078"; transcript_id "TCONS_00054989"; exon_number "2"; gene_name "AT5G01610"; oId "AT5G01610.1"; nearest_ref "AT5G01610.1"; class_code "="; tss_id "TSS32329"; p_id "P25118";
Chr5	Cufflinks	exon	231624	232205	.	+	.	gene_id "XLOC_026078"; transcript_id "TCONS_00054989"; exon_number "3"; gene_name "AT5G01610"; oId "AT5G01610.1"; nearest_ref "AT5G01610.1"; class_code "="; tss_id "TSS32329"; p_id "P25118";
Chr5	Cufflinks	exon	232565	232659	.	+	.	gene_id "XLOC_026079"; transcript_id "TCONS_00054990"; exon_number "1"; gene_name "TBL35"; oId "AT5G01620.1"; nearest_ref "AT5G01620.1"; class_code "="; tss_id "TSS32330"; p_id "P25120";
Chr5	Cufflinks	exon	232774	233092	.	+	.	gene_id "XLOC_026079"; transcript_id "TCONS_00054990"; exon_number "2"; gene_name "TBL35"; oId "AT5G01620.1"; nearest_ref "AT5G01620.1"; class_code "="; tss_id "TSS32330"; p_id "P25120";
Chr5	Cufflinks	exon	233207	233492	.	+	.	gene_id "XLOC_026079"; transcript_id "TCONS_00054990"; exon_number "3"; gene_name "TBL35"; oId "AT5G01620.1"; nearest_ref "AT5G01620.1"; class_code "="; tss_id "TSS32330"; p_id "P25120";
Chr5	Cufflinks	exon	233691	233862	.	+	.	gene_id "XLOC_026079"; transcript_id "TCONS_00054990"; exon_number "4"; gene_name "TBL35"; oId "AT5G01620.1"; nearest_ref "AT5G01620.1"; class_code "="; tss_id "TSS32330"; p_id "P25120";
Chr5	Cufflinks	exon	233964	234160	.	+	.	gene_id "XLOC_026079"; transcript_id "TCONS_00054990"; exon_number "5"; gene_name "TBL35"; oId "AT5G01620.1"; nearest_ref "AT5G01620.1"; class_code "="; tss_id "TSS32330"; p_id "P25120";
Chr5	Cufflinks	exon	234242	234394	.	+	.	gene_id "XLOC_026079"; transcript_id "TCONS_00054990"; exon_number "6"; gene_name "TBL35"; oId "AT5G01620.1"; nearest_ref "AT5G01620.1"; class_code "="; tss_id "TSS32330"; p_id "P25120";
Chr5	Cufflinks	exon	234491	234916	.	+	.	gene_id "XLOC_026079"; transcript_id "TCONS_00054990"; exon_number "7"; gene_name "TBL35"; oId "AT5G01620.1"; nearest_ref "AT5G01620.1"; class_code "="; tss_id "TSS32330"; p_id "P25120";
Chr5	Cufflinks	exon	232732	233092	.	+	.	gene_id "XLOC_026079"; transcript_id "TCONS_00054991"; exon_number "1"; gene_name "TBL35"; oId "AT5G01620.3"; nearest_ref "AT5G01620.3"; class_code "="; tss_id "TSS32331"; p_id "P25119";
Chr5	Cufflinks	exon	233183	233492	.	+	.	gene_id "XLOC_026079"; transcript_id "TCONS_00054991"; exon_number "2"; gene_name "TBL35"; oId "AT5G01620.3"; nearest_ref "AT5G01620.3"; class_code "="; tss_id "TSS32331"; p_id "P25119";
Chr5	Cufflinks	exon	233691	233862	.	+	.	gene_id "XLOC_026079"; transcript_id "TCONS_00054991"; exon_number "3"; gene_name "TBL35"; oId "AT5G01620.3"; nearest_ref "AT5G01620.3"; class_code "="; tss_id "TSS32331"; p_id "P25119";
Chr5	Cufflinks	exon	233964	234160	.	+	.	gene_id "XLOC_026079"; transcript_id "TCONS_00054991"; exon_number "4"; gene_name "TBL35"; oId "AT5G01620.3"; nearest_ref "AT5G01620.3"; class_code "="; tss_id "TSS32331"; p_id "P25119";
Chr5	Cufflinks	exon	234242	234394	.	+	.	gene_id "XLOC_026079"; transcript_id "TCONS_00054991"; exon_number "5"; gene_name "TBL35"; oId "AT5G01620.3"; nearest_ref "AT5G01620.3"; class_code "="; tss_id "TSS32331"; p_id "P25119";
Chr5	Cufflinks	exon	234491	234847	.	+	.	gene_id "XLOC_026079"; transcript_id "TCONS_00054991"; exon_number "6"; gene_name "TBL35"; oId "AT5G01620.3"; nearest_ref "AT5G01620.3"; class_code "="; tss_id "TSS32331"; p_id "P25119";
Chr5	Cufflinks	exon	232735	233092	.	+	.	gene_id "XLOC_026079"; transcript_id "TCONS_00054992"; exon_number "1"; gene_name "TBL35"; oId "AT5G01620.2"; nearest_ref "AT5G01620.2"; class_code "="; tss_id "TSS32331"; p_id "P25120";
Chr5	Cufflinks	exon	233207	233492	.	+	.	gene_id "XLOC_026079"; transcript_id "TCONS_00054992"; exon_number "2"; gene_name "TBL35"; oId "AT5G01620.2"; nearest_ref "AT5G01620.2"; class_code "="; tss_id "TSS32331"; p_id "P25120";
Chr5	Cufflinks	exon	233691	233862	.	+	.	gene_id "XLOC_026079"; transcript_id "TCONS_00054992"; exon_number "3"; gene_name "TBL35"; oId "AT5G01620.2"; nearest_ref "AT5G01620.2"; class_code "="; tss_id "TSS32331"; p_id "P25120";
Chr5	Cufflinks	exon	233964	234160	.	+	.	gene_id "XLOC_026079"; transcript_id "TCONS_00054992"; exon_number "4"; gene_name "TBL35"; oId "AT5G01620.2"; nearest_ref "AT5G01620.2"; class_code "="; tss_id "TSS32331"; p_id "P25120";
Chr5	Cufflinks	exon	234242	234394	.	+	.	gene_id "XLOC_026079"; transcript_id "TCONS_00054992"; exon_number "5"; gene_name "TBL35"; oId "AT5G01620.2"; nearest_ref "AT5G01620.2"; class_code "="; tss_id "TSS32331"; p_id "P25120";
Chr5	Cufflinks	exon	234491	234916	.	+	.	gene_id "XLOC_026079"; transcript_id "TCONS_00054992"; exon_number "6"; gene_name "TBL35"; oId "AT5G01620.2"; nearest_ref "AT5G01620.2"; class_code "="; tss_id "TSS32331"; p_id "P25120";
Chr5	Cufflinks	exon	251734	252143	.	+	.	gene_id "XLOC_026080"; transcript_id "TCONS_00068024"; exon_number "1"; gene_name "AT5G01670"; oId "CUFF.5021.3"; nearest_ref "AT5G01670.1"; class_code "j"; tss_id "TSS32332";
Chr5	Cufflinks	exon	252298	252348	.	+	.	gene_id "XLOC_026080"; transcript_id "TCONS_00068024"; exon_number "2"; gene_name "AT5G01670"; oId "CUFF.5021.3"; nearest_ref "AT5G01670.1"; class_code "j"; tss_id "TSS32332";
Chr5	Cufflinks	exon	252448	252690	.	+	.	gene_id "XLOC_026080"; transcript_id "TCONS_00068024"; exon_number "3"; gene_name "AT5G01670"; oId "CUFF.5021.3"; nearest_ref "AT5G01670.1"; class_code "j"; tss_id "TSS32332";
Chr5	Cufflinks	exon	252762	252968	.	+	.	gene_id "XLOC_026080"; transcript_id "TCONS_00068024"; exon_number "4"; gene_name "AT5G01670"; oId "CUFF.5021.3"; nearest_ref "AT5G01670.1"; class_code "j"; tss_id "TSS32332";
Chr5	Cufflinks	exon	253043	253114	.	+	.	gene_id "XLOC_026080"; transcript_id "TCONS_00068024"; exon_number "5"; gene_name "AT5G01670"; oId "CUFF.5021.3"; nearest_ref "AT5G01670.1"; class_code "j"; tss_id "TSS32332";
Chr5	Cufflinks	exon	253186	253663	.	+	.	gene_id "XLOC_026080"; transcript_id "TCONS_00068024"; exon_number "6"; gene_name "AT5G01670"; oId "CUFF.5021.3"; nearest_ref "AT5G01670.1"; class_code "j"; tss_id "TSS32332";
Chr5	Cufflinks	exon	251734	252143	.	+	.	gene_id "XLOC_026080"; transcript_id "TCONS_00068025"; exon_number "1"; gene_name "AT5G01670"; oId "CUFF.5021.2"; nearest_ref "AT5G01670.1"; class_code "j"; tss_id "TSS32332";
Chr5	Cufflinks	exon	252298	252348	.	+	.	gene_id "XLOC_026080"; transcript_id "TCONS_00068025"; exon_number "2"; gene_name "AT5G01670"; oId "CUFF.5021.2"; nearest_ref "AT5G01670.1"; class_code "j"; tss_id "TSS32332";
Chr5	Cufflinks	exon	252448	252521	.	+	.	gene_id "XLOC_026080"; transcript_id "TCONS_00068025"; exon_number "3"; gene_name "AT5G01670"; oId "CUFF.5021.2"; nearest_ref "AT5G01670.1"; class_code "j"; tss_id "TSS32332";
Chr5	Cufflinks	exon	252603	252690	.	+	.	gene_id "XLOC_026080"; transcript_id "TCONS_00068025"; exon_number "4"; gene_name "AT5G01670"; oId "CUFF.5021.2"; nearest_ref "AT5G01670.1"; class_code "j"; tss_id "TSS32332";
Chr5	Cufflinks	exon	252762	252968	.	+	.	gene_id "XLOC_026080"; transcript_id "TCONS_00068025"; exon_number "5"; gene_name "AT5G01670"; oId "CUFF.5021.2"; nearest_ref "AT5G01670.1"; class_code "j"; tss_id "TSS32332";
Chr5	Cufflinks	exon	253043	253428	.	+	.	gene_id "XLOC_026080"; transcript_id "TCONS_00068025"; exon_number "6"; gene_name "AT5G01670"; oId "CUFF.5021.2"; nearest_ref "AT5G01670.1"; class_code "j"; tss_id "TSS32332";
Chr5	Cufflinks	exon	253767	253980	.	+	.	gene_id "XLOC_026080"; transcript_id "TCONS_00068025"; exon_number "7"; gene_name "AT5G01670"; oId "CUFF.5021.2"; nearest_ref "AT5G01670.1"; class_code "j"; tss_id "TSS32332";
Chr5	Cufflinks	exon	251734	252143	.	+	.	gene_id "XLOC_026080"; transcript_id "TCONS_00066169"; exon_number "1"; gene_name "AT5G01670"; oId "CUFF.5021.1"; nearest_ref "AT5G01670.1"; class_code "j"; tss_id "TSS32332";
Chr5	Cufflinks	exon	252298	252348	.	+	.	gene_id "XLOC_026080"; transcript_id "TCONS_00066169"; exon_number "2"; gene_name "AT5G01670"; oId "CUFF.5021.1"; nearest_ref "AT5G01670.1"; class_code "j"; tss_id "TSS32332";
Chr5	Cufflinks	exon	252448	252690	.	+	.	gene_id "XLOC_026080"; transcript_id "TCONS_00066169"; exon_number "3"; gene_name "AT5G01670"; oId "CUFF.5021.1"; nearest_ref "AT5G01670.1"; class_code "j"; tss_id "TSS32332";
Chr5	Cufflinks	exon	252762	253114	.	+	.	gene_id "XLOC_026080"; transcript_id "TCONS_00066169"; exon_number "4"; gene_name "AT5G01670"; oId "CUFF.5021.1"; nearest_ref "AT5G01670.1"; class_code "j"; tss_id "TSS32332";
Chr5	Cufflinks	exon	253186	253428	.	+	.	gene_id "XLOC_026080"; transcript_id "TCONS_00066169"; exon_number "5"; gene_name "AT5G01670"; oId "CUFF.5021.1"; nearest_ref "AT5G01670.1"; class_code "j"; tss_id "TSS32332";
Chr5	Cufflinks	exon	253767	253980	.	+	.	gene_id "XLOC_026080"; transcript_id "TCONS_00066169"; exon_number "6"; gene_name "AT5G01670"; oId "CUFF.5021.1"; nearest_ref "AT5G01670.1"; class_code "j"; tss_id "TSS32332";
Chr5	Cufflinks	exon	251754	252143	.	+	.	gene_id "XLOC_026080"; transcript_id "TCONS_00069812"; exon_number "1"; gene_name "AT5G01670"; oId "CUFF.11918.1"; nearest_ref "AT5G01670.1"; class_code "j"; tss_id "TSS32332";
Chr5	Cufflinks	exon	252298	252348	.	+	.	gene_id "XLOC_026080"; transcript_id "TCONS_00069812"; exon_number "2"; gene_name "AT5G01670"; oId "CUFF.11918.1"; nearest_ref "AT5G01670.1"; class_code "j"; tss_id "TSS32332";
Chr5	Cufflinks	exon	252448	252968	.	+	.	gene_id "XLOC_026080"; transcript_id "TCONS_00069812"; exon_number "3"; gene_name "AT5G01670"; oId "CUFF.11918.1"; nearest_ref "AT5G01670.1"; class_code "j"; tss_id "TSS32332";
Chr5	Cufflinks	exon	253043	253114	.	+	.	gene_id "XLOC_026080"; transcript_id "TCONS_00069812"; exon_number "4"; gene_name "AT5G01670"; oId "CUFF.11918.1"; nearest_ref "AT5G01670.1"; class_code "j"; tss_id "TSS32332";
Chr5	Cufflinks	exon	253186	253428	.	+	.	gene_id "XLOC_026080"; transcript_id "TCONS_00069812"; exon_number "5"; gene_name "AT5G01670"; oId "CUFF.11918.1"; nearest_ref "AT5G01670.1"; class_code "j"; tss_id "TSS32332";
Chr5	Cufflinks	exon	253767	254227	.	+	.	gene_id "XLOC_026080"; transcript_id "TCONS_00069812"; exon_number "6"; gene_name "AT5G01670"; oId "CUFF.11918.1"; nearest_ref "AT5G01670.1"; class_code "j"; tss_id "TSS32332";
Chr5	Cufflinks	exon	251789	252143	.	+	.	gene_id "XLOC_026080"; transcript_id "TCONS_00054993"; exon_number "1"; gene_name "AT5G01670"; oId "CUFF.11244.1"; nearest_ref "AT5G01670.1"; class_code "j"; tss_id "TSS32332";
Chr5	Cufflinks	exon	252298	252348	.	+	.	gene_id "XLOC_026080"; transcript_id "TCONS_00054993"; exon_number "2"; gene_name "AT5G01670"; oId "CUFF.11244.1"; nearest_ref "AT5G01670.1"; class_code "j"; tss_id "TSS32332";
Chr5	Cufflinks	exon	252448	252523	.	+	.	gene_id "XLOC_026080"; transcript_id "TCONS_00054993"; exon_number "3"; gene_name "AT5G01670"; oId "CUFF.11244.1"; nearest_ref "AT5G01670.1"; class_code "j"; tss_id "TSS32332";
Chr5	Cufflinks	exon	252603	252690	.	+	.	gene_id "XLOC_026080"; transcript_id "TCONS_00054993"; exon_number "4"; gene_name "AT5G01670"; oId "CUFF.11244.1"; nearest_ref "AT5G01670.1"; class_code "j"; tss_id "TSS32332";
Chr5	Cufflinks	exon	252762	252968	.	+	.	gene_id "XLOC_026080"; transcript_id "TCONS_00054993"; exon_number "5"; gene_name "AT5G01670"; oId "CUFF.11244.1"; nearest_ref "AT5G01670.1"; class_code "j"; tss_id "TSS32332";
Chr5	Cufflinks	exon	253043	253114	.	+	.	gene_id "XLOC_026080"; transcript_id "TCONS_00054993"; exon_number "6"; gene_name "AT5G01670"; oId "CUFF.11244.1"; nearest_ref "AT5G01670.1"; class_code "j"; tss_id "TSS32332";
Chr5	Cufflinks	exon	253186	253420	.	+	.	gene_id "XLOC_026080"; transcript_id "TCONS_00054993"; exon_number "7"; gene_name "AT5G01670"; oId "CUFF.11244.1"; nearest_ref "AT5G01670.1"; class_code "j"; tss_id "TSS32332";
Chr5	Cufflinks	exon	251814	252143	.	+	.	gene_id "XLOC_026080"; transcript_id "TCONS_00054994"; exon_number "1"; gene_name "AT5G01670"; oId "AT5G01670.1"; nearest_ref "AT5G01670.1"; class_code "="; tss_id "TSS32332"; p_id "P25122";
Chr5	Cufflinks	exon	252298	252348	.	+	.	gene_id "XLOC_026080"; transcript_id "TCONS_00054994"; exon_number "2"; gene_name "AT5G01670"; oId "AT5G01670.1"; nearest_ref "AT5G01670.1"; class_code "="; tss_id "TSS32332"; p_id "P25122";
Chr5	Cufflinks	exon	252448	252521	.	+	.	gene_id "XLOC_026080"; transcript_id "TCONS_00054994"; exon_number "3"; gene_name "AT5G01670"; oId "AT5G01670.1"; nearest_ref "AT5G01670.1"; class_code "="; tss_id "TSS32332"; p_id "P25122";
Chr5	Cufflinks	exon	252603	252690	.	+	.	gene_id "XLOC_026080"; transcript_id "TCONS_00054994"; exon_number "4"; gene_name "AT5G01670"; oId "AT5G01670.1"; nearest_ref "AT5G01670.1"; class_code "="; tss_id "TSS32332"; p_id "P25122";
Chr5	Cufflinks	exon	252762	252968	.	+	.	gene_id "XLOC_026080"; transcript_id "TCONS_00054994"; exon_number "5"; gene_name "AT5G01670"; oId "AT5G01670.1"; nearest_ref "AT5G01670.1"; class_code "="; tss_id "TSS32332"; p_id "P25122";
Chr5	Cufflinks	exon	253043	253114	.	+	.	gene_id "XLOC_026080"; transcript_id "TCONS_00054994"; exon_number "6"; gene_name "AT5G01670"; oId "AT5G01670.1"; nearest_ref "AT5G01670.1"; class_code "="; tss_id "TSS32332"; p_id "P25122";
Chr5	Cufflinks	exon	253186	253428	.	+	.	gene_id "XLOC_026080"; transcript_id "TCONS_00054994"; exon_number "7"; gene_name "AT5G01670"; oId "AT5G01670.1"; nearest_ref "AT5G01670.1"; class_code "="; tss_id "TSS32332"; p_id "P25122";
Chr5	Cufflinks	exon	253767	253960	.	+	.	gene_id "XLOC_026080"; transcript_id "TCONS_00054994"; exon_number "8"; gene_name "AT5G01670"; oId "AT5G01670.1"; nearest_ref "AT5G01670.1"; class_code "="; tss_id "TSS32332"; p_id "P25122";
Chr5	Cufflinks	exon	251978	252143	.	+	.	gene_id "XLOC_026080"; transcript_id "TCONS_00054995"; exon_number "1"; gene_name "AT5G01670"; oId "AT5G01670.2"; nearest_ref "AT5G01670.2"; class_code "="; tss_id "TSS32333"; p_id "P25121";
Chr5	Cufflinks	exon	252298	252348	.	+	.	gene_id "XLOC_026080"; transcript_id "TCONS_00054995"; exon_number "2"; gene_name "AT5G01670"; oId "AT5G01670.2"; nearest_ref "AT5G01670.2"; class_code "="; tss_id "TSS32333"; p_id "P25121";
Chr5	Cufflinks	exon	252448	252690	.	+	.	gene_id "XLOC_026080"; transcript_id "TCONS_00054995"; exon_number "3"; gene_name "AT5G01670"; oId "AT5G01670.2"; nearest_ref "AT5G01670.2"; class_code "="; tss_id "TSS32333"; p_id "P25121";
Chr5	Cufflinks	exon	252762	252968	.	+	.	gene_id "XLOC_026080"; transcript_id "TCONS_00054995"; exon_number "4"; gene_name "AT5G01670"; oId "AT5G01670.2"; nearest_ref "AT5G01670.2"; class_code "="; tss_id "TSS32333"; p_id "P25121";
Chr5	Cufflinks	exon	253043	253114	.	+	.	gene_id "XLOC_026080"; transcript_id "TCONS_00054995"; exon_number "5"; gene_name "AT5G01670"; oId "AT5G01670.2"; nearest_ref "AT5G01670.2"; class_code "="; tss_id "TSS32333"; p_id "P25121";
Chr5	Cufflinks	exon	253186	253428	.	+	.	gene_id "XLOC_026080"; transcript_id "TCONS_00054995"; exon_number "6"; gene_name "AT5G01670"; oId "AT5G01670.2"; nearest_ref "AT5G01670.2"; class_code "="; tss_id "TSS32333"; p_id "P25121";
Chr5	Cufflinks	exon	253767	253960	.	+	.	gene_id "XLOC_026080"; transcript_id "TCONS_00054995"; exon_number "7"; gene_name "AT5G01670"; oId "AT5G01670.2"; nearest_ref "AT5G01670.2"; class_code "="; tss_id "TSS32333"; p_id "P25121";
Chr5	Cufflinks	exon	257410	257628	.	+	.	gene_id "XLOC_026081"; transcript_id "TCONS_00054996"; exon_number "1"; gene_name "ATCHX27"; oId "AT5G01690.1"; nearest_ref "AT5G01690.1"; class_code "="; tss_id "TSS32334"; p_id "P25123";
Chr5	Cufflinks	exon	257769	258281	.	+	.	gene_id "XLOC_026081"; transcript_id "TCONS_00054996"; exon_number "2"; gene_name "ATCHX27"; oId "AT5G01690.1"; nearest_ref "AT5G01690.1"; class_code "="; tss_id "TSS32334"; p_id "P25123";
Chr5	Cufflinks	exon	258500	258753	.	+	.	gene_id "XLOC_026081"; transcript_id "TCONS_00054996"; exon_number "3"; gene_name "ATCHX27"; oId "AT5G01690.1"; nearest_ref "AT5G01690.1"; class_code "="; tss_id "TSS32334"; p_id "P25123";
Chr5	Cufflinks	exon	258836	259013	.	+	.	gene_id "XLOC_026081"; transcript_id "TCONS_00054996"; exon_number "4"; gene_name "ATCHX27"; oId "AT5G01690.1"; nearest_ref "AT5G01690.1"; class_code "="; tss_id "TSS32334"; p_id "P25123";
Chr5	Cufflinks	exon	259096	259953	.	+	.	gene_id "XLOC_026081"; transcript_id "TCONS_00054996"; exon_number "5"; gene_name "ATCHX27"; oId "AT5G01690.1"; nearest_ref "AT5G01690.1"; class_code "="; tss_id "TSS32334"; p_id "P25123";
Chr5	Cufflinks	exon	260130	260345	.	+	.	gene_id "XLOC_026081"; transcript_id "TCONS_00054996"; exon_number "6"; gene_name "ATCHX27"; oId "AT5G01690.1"; nearest_ref "AT5G01690.1"; class_code "="; tss_id "TSS32334"; p_id "P25123";
Chr5	Cufflinks	exon	267185	269354	.	+	.	gene_id "XLOC_026082"; transcript_id "TCONS_00054997"; exon_number "1"; gene_name "AT5G01715"; oId "AT5G01715.1"; nearest_ref "AT5G01715.1"; class_code "="; tss_id "TSS32335";
Chr5	Cufflinks	exon	272839	273647	.	+	.	gene_id "XLOC_026083"; transcript_id "TCONS_00054998"; exon_number "1"; gene_name "AT5G01732"; oId "AT5G01732.1"; nearest_ref "AT5G01732.1"; class_code "="; tss_id "TSS32336";
Chr5	Cufflinks	exon	273724	275937	.	+	.	gene_id "XLOC_026083"; transcript_id "TCONS_00054998"; exon_number "2"; gene_name "AT5G01732"; oId "AT5G01732.1"; nearest_ref "AT5G01732.1"; class_code "="; tss_id "TSS32336";
Chr5	Cufflinks	exon	276024	276426	.	+	.	gene_id "XLOC_026083"; transcript_id "TCONS_00054998"; exon_number "3"; gene_name "AT5G01732"; oId "AT5G01732.1"; nearest_ref "AT5G01732.1"; class_code "="; tss_id "TSS32336";
Chr5	Cufflinks	exon	280722	281445	.	+	.	gene_id "XLOC_026084"; transcript_id "TCONS_00054999"; exon_number "1"; gene_name "AT5G01740"; oId "AT5G01740.1"; nearest_ref "AT5G01740.1"; class_code "="; tss_id "TSS32337"; p_id "P25124";
Chr5	Cufflinks	exon	287360	288538	.	+	.	gene_id "XLOC_026085"; transcript_id "TCONS_00068026"; exon_number "1"; gene_name "MIR164B"; oId "CUFF.5027.1"; nearest_ref "AT5G01747.1"; class_code "o"; tss_id "TSS32338";
Chr5	Cufflinks	exon	288940	289455	.	+	.	gene_id "XLOC_026085"; transcript_id "TCONS_00068026"; exon_number "2"; gene_name "MIR164B"; oId "CUFF.5027.1"; nearest_ref "AT5G01747.1"; class_code "o"; tss_id "TSS32338";
Chr5	Cufflinks	exon	289765	290315	.	+	.	gene_id "XLOC_026086"; transcript_id "TCONS_00055001"; exon_number "1"; gene_name "AT5G01750"; oId "AT5G01750.1"; nearest_ref "AT5G01750.1"; class_code "="; tss_id "TSS32340"; p_id "P25126";
Chr5	Cufflinks	exon	290443	290914	.	+	.	gene_id "XLOC_026086"; transcript_id "TCONS_00055001"; exon_number "2"; gene_name "AT5G01750"; oId "AT5G01750.1"; nearest_ref "AT5G01750.1"; class_code "="; tss_id "TSS32340"; p_id "P25126";
Chr5	Cufflinks	exon	289765	290315	.	+	.	gene_id "XLOC_026086"; transcript_id "TCONS_00055002"; exon_number "1"; gene_name "AT5G01750"; oId "AT5G01750.2"; nearest_ref "AT5G01750.2"; class_code "="; tss_id "TSS32340"; p_id "P25125";
Chr5	Cufflinks	exon	290443	290670	.	+	.	gene_id "XLOC_026086"; transcript_id "TCONS_00055002"; exon_number "2"; gene_name "AT5G01750"; oId "AT5G01750.2"; nearest_ref "AT5G01750.2"; class_code "="; tss_id "TSS32340"; p_id "P25125";
Chr5	Cufflinks	exon	290966	291326	.	+	.	gene_id "XLOC_026086"; transcript_id "TCONS_00055002"; exon_number "3"; gene_name "AT5G01750"; oId "AT5G01750.2"; nearest_ref "AT5G01750.2"; class_code "="; tss_id "TSS32340"; p_id "P25125";
Chr5	Cufflinks	exon	291712	291913	.	+	.	gene_id "XLOC_026087"; transcript_id "TCONS_00055003"; exon_number "1"; gene_name "AT5G01760"; oId "AT5G01760.1"; nearest_ref "AT5G01760.1"; class_code "="; tss_id "TSS32341"; p_id "P25127";
Chr5	Cufflinks	exon	292000	292078	.	+	.	gene_id "XLOC_026087"; transcript_id "TCONS_00055003"; exon_number "2"; gene_name "AT5G01760"; oId "AT5G01760.1"; nearest_ref "AT5G01760.1"; class_code "="; tss_id "TSS32341"; p_id "P25127";
Chr5	Cufflinks	exon	292175	292273	.	+	.	gene_id "XLOC_026087"; transcript_id "TCONS_00055003"; exon_number "3"; gene_name "AT5G01760"; oId "AT5G01760.1"; nearest_ref "AT5G01760.1"; class_code "="; tss_id "TSS32341"; p_id "P25127";
Chr5	Cufflinks	exon	292393	292506	.	+	.	gene_id "XLOC_026087"; transcript_id "TCONS_00055003"; exon_number "4"; gene_name "AT5G01760"; oId "AT5G01760.1"; nearest_ref "AT5G01760.1"; class_code "="; tss_id "TSS32341"; p_id "P25127";
Chr5	Cufflinks	exon	292582	292745	.	+	.	gene_id "XLOC_026087"; transcript_id "TCONS_00055003"; exon_number "5"; gene_name "AT5G01760"; oId "AT5G01760.1"; nearest_ref "AT5G01760.1"; class_code "="; tss_id "TSS32341"; p_id "P25127";
Chr5	Cufflinks	exon	292838	292919	.	+	.	gene_id "XLOC_026087"; transcript_id "TCONS_00055003"; exon_number "6"; gene_name "AT5G01760"; oId "AT5G01760.1"; nearest_ref "AT5G01760.1"; class_code "="; tss_id "TSS32341"; p_id "P25127";
Chr5	Cufflinks	exon	293013	293098	.	+	.	gene_id "XLOC_026087"; transcript_id "TCONS_00055003"; exon_number "7"; gene_name "AT5G01760"; oId "AT5G01760.1"; nearest_ref "AT5G01760.1"; class_code "="; tss_id "TSS32341"; p_id "P25127";
Chr5	Cufflinks	exon	293200	293466	.	+	.	gene_id "XLOC_026087"; transcript_id "TCONS_00055003"; exon_number "8"; gene_name "AT5G01760"; oId "AT5G01760.1"; nearest_ref "AT5G01760.1"; class_code "="; tss_id "TSS32341"; p_id "P25127";
Chr5	Cufflinks	exon	293551	294304	.	+	.	gene_id "XLOC_026087"; transcript_id "TCONS_00055003"; exon_number "9"; gene_name "AT5G01760"; oId "AT5G01760.1"; nearest_ref "AT5G01760.1"; class_code "="; tss_id "TSS32341"; p_id "P25127";
Chr5	Cufflinks	exon	306968	307114	.	+	.	gene_id "XLOC_026088"; transcript_id "TCONS_00055004"; exon_number "1"; gene_name "AT5G01800"; oId "AT5G01800.1"; nearest_ref "AT5G01800.1"; class_code "="; tss_id "TSS32342"; p_id "P25128";
Chr5	Cufflinks	exon	307407	307509	.	+	.	gene_id "XLOC_026088"; transcript_id "TCONS_00055004"; exon_number "2"; gene_name "AT5G01800"; oId "AT5G01800.1"; nearest_ref "AT5G01800.1"; class_code "="; tss_id "TSS32342"; p_id "P25128";
Chr5	Cufflinks	exon	307732	307880	.	+	.	gene_id "XLOC_026088"; transcript_id "TCONS_00055004"; exon_number "3"; gene_name "AT5G01800"; oId "AT5G01800.1"; nearest_ref "AT5G01800.1"; class_code "="; tss_id "TSS32342"; p_id "P25128";
Chr5	Cufflinks	exon	307976	308176	.	+	.	gene_id "XLOC_026088"; transcript_id "TCONS_00055004"; exon_number "4"; gene_name "AT5G01800"; oId "AT5G01800.1"; nearest_ref "AT5G01800.1"; class_code "="; tss_id "TSS32342"; p_id "P25128";
Chr5	Cufflinks	exon	308316	308375	.	+	.	gene_id "XLOC_026088"; transcript_id "TCONS_00055004"; exon_number "5"; gene_name "AT5G01800"; oId "AT5G01800.1"; nearest_ref "AT5G01800.1"; class_code "="; tss_id "TSS32342"; p_id "P25128";
Chr5	Cufflinks	exon	308491	308908	.	+	.	gene_id "XLOC_026088"; transcript_id "TCONS_00055004"; exon_number "6"; gene_name "AT5G01800"; oId "AT5G01800.1"; nearest_ref "AT5G01800.1"; class_code "="; tss_id "TSS32342"; p_id "P25128";
Chr5	Cufflinks	exon	307120	307509	.	+	.	gene_id "XLOC_026088"; transcript_id "TCONS_00055005"; exon_number "1"; gene_name "AT5G01800"; oId "CUFF.11256.2"; nearest_ref "AT5G01800.1"; class_code "j"; tss_id "TSS32343";
Chr5	Cufflinks	exon	307732	307880	.	+	.	gene_id "XLOC_026088"; transcript_id "TCONS_00055005"; exon_number "2"; gene_name "AT5G01800"; oId "CUFF.11256.2"; nearest_ref "AT5G01800.1"; class_code "j"; tss_id "TSS32343";
Chr5	Cufflinks	exon	307976	308176	.	+	.	gene_id "XLOC_026088"; transcript_id "TCONS_00055005"; exon_number "3"; gene_name "AT5G01800"; oId "CUFF.11256.2"; nearest_ref "AT5G01800.1"; class_code "j"; tss_id "TSS32343";
Chr5	Cufflinks	exon	308315	308375	.	+	.	gene_id "XLOC_026088"; transcript_id "TCONS_00055005"; exon_number "4"; gene_name "AT5G01800"; oId "CUFF.11256.2"; nearest_ref "AT5G01800.1"; class_code "j"; tss_id "TSS32343";
Chr5	Cufflinks	exon	308491	309004	.	+	.	gene_id "XLOC_026088"; transcript_id "TCONS_00055005"; exon_number "5"; gene_name "AT5G01800"; oId "CUFF.11256.2"; nearest_ref "AT5G01800.1"; class_code "j"; tss_id "TSS32343";
Chr5	Cufflinks	exon	309434	309569	.	+	.	gene_id "XLOC_026089"; transcript_id "TCONS_00055007"; exon_number "1"; gene_name "CIPK15"; oId "AT5G01810.3"; nearest_ref "AT5G01810.3"; class_code "="; tss_id "TSS32344"; p_id "P25130";
Chr5	Cufflinks	exon	309739	309804	.	+	.	gene_id "XLOC_026089"; transcript_id "TCONS_00055007"; exon_number "2"; gene_name "CIPK15"; oId "AT5G01810.3"; nearest_ref "AT5G01810.3"; class_code "="; tss_id "TSS32344"; p_id "P25130";
Chr5	Cufflinks	exon	310086	311308	.	+	.	gene_id "XLOC_026089"; transcript_id "TCONS_00055007"; exon_number "3"; gene_name "CIPK15"; oId "AT5G01810.3"; nearest_ref "AT5G01810.3"; class_code "="; tss_id "TSS32344"; p_id "P25130";
Chr5	Cufflinks	exon	311444	312097	.	+	.	gene_id "XLOC_026089"; transcript_id "TCONS_00055007"; exon_number "4"; gene_name "CIPK15"; oId "AT5G01810.3"; nearest_ref "AT5G01810.3"; class_code "="; tss_id "TSS32344"; p_id "P25130";
Chr5	Cufflinks	exon	309434	309569	.	+	.	gene_id "XLOC_026089"; transcript_id "TCONS_00055006"; exon_number "1"; gene_name "CIPK15"; oId "AT5G01810.2"; nearest_ref "AT5G01810.2"; class_code "="; tss_id "TSS32344"; p_id "P25129";
Chr5	Cufflinks	exon	309739	309804	.	+	.	gene_id "XLOC_026089"; transcript_id "TCONS_00055006"; exon_number "2"; gene_name "CIPK15"; oId "AT5G01810.2"; nearest_ref "AT5G01810.2"; class_code "="; tss_id "TSS32344"; p_id "P25129";
Chr5	Cufflinks	exon	310086	312097	.	+	.	gene_id "XLOC_026089"; transcript_id "TCONS_00055006"; exon_number "3"; gene_name "CIPK15"; oId "AT5G01810.2"; nearest_ref "AT5G01810.2"; class_code "="; tss_id "TSS32344"; p_id "P25129";
Chr5	Cufflinks	exon	309715	309804	.	+	.	gene_id "XLOC_026089"; transcript_id "TCONS_00055008"; exon_number "1"; gene_name "CIPK15"; oId "AT5G01810.1"; nearest_ref "AT5G01810.1"; class_code "="; tss_id "TSS32345"; p_id "P25129";
Chr5	Cufflinks	exon	310086	312097	.	+	.	gene_id "XLOC_026089"; transcript_id "TCONS_00055008"; exon_number "2"; gene_name "CIPK15"; oId "AT5G01810.1"; nearest_ref "AT5G01810.1"; class_code "="; tss_id "TSS32345"; p_id "P25129";
Chr5	Cufflinks	exon	320695	323169	.	+	.	gene_id "XLOC_026090"; transcript_id "TCONS_00055009"; exon_number "1"; gene_name "PUB16"; oId "AT5G01830.1"; nearest_ref "AT5G01830.1"; class_code "="; tss_id "TSS32346"; p_id "P25131";
Chr5	Cufflinks	exon	324552	325516	.	+	.	gene_id "XLOC_026091"; transcript_id "TCONS_00055010"; exon_number "1"; gene_name "ATOFP1"; oId "AT5G01840.1"; nearest_ref "AT5G01840.1"; class_code "="; tss_id "TSS32347"; p_id "P25132";
Chr5	Cufflinks	exon	331773	331904	.	+	.	gene_id "XLOC_026092"; transcript_id "TCONS_00055011"; exon_number "1"; gene_name "AT5G01849"; oId "AT5G01849.1"; nearest_ref "AT5G01849.1"; class_code "="; tss_id "TSS32348"; p_id "P25133";
Chr5	Cufflinks	exon	332321	333068	.	+	.	gene_id "XLOC_026093"; transcript_id "TCONS_00069813"; exon_number "1"; gene_name "AT5G01850"; oId "CUFF.11926.1"; nearest_ref "AT5G01850.1"; class_code "j"; tss_id "TSS32349";
Chr5	Cufflinks	exon	333141	333336	.	+	.	gene_id "XLOC_026093"; transcript_id "TCONS_00069813"; exon_number "2"; gene_name "AT5G01850"; oId "CUFF.11926.1"; nearest_ref "AT5G01850.1"; class_code "j"; tss_id "TSS32349";
Chr5	Cufflinks	exon	333420	333544	.	+	.	gene_id "XLOC_026093"; transcript_id "TCONS_00069813"; exon_number "3"; gene_name "AT5G01850"; oId "CUFF.11926.1"; nearest_ref "AT5G01850.1"; class_code "j"; tss_id "TSS32349";
Chr5	Cufflinks	exon	333639	333797	.	+	.	gene_id "XLOC_026093"; transcript_id "TCONS_00069813"; exon_number "4"; gene_name "AT5G01850"; oId "CUFF.11926.1"; nearest_ref "AT5G01850.1"; class_code "j"; tss_id "TSS32349";
Chr5	Cufflinks	exon	333902	334470	.	+	.	gene_id "XLOC_026093"; transcript_id "TCONS_00069813"; exon_number "5"; gene_name "AT5G01850"; oId "CUFF.11926.1"; nearest_ref "AT5G01850.1"; class_code "j"; tss_id "TSS32349";
Chr5	Cufflinks	exon	332337	333068	.	+	.	gene_id "XLOC_026093"; transcript_id "TCONS_00055012"; exon_number "1"; gene_name "AT5G01850"; oId "AT5G01850.1"; nearest_ref "AT5G01850.1"; class_code "="; tss_id "TSS32349"; p_id "P25134";
Chr5	Cufflinks	exon	333141	333336	.	+	.	gene_id "XLOC_026093"; transcript_id "TCONS_00055012"; exon_number "2"; gene_name "AT5G01850"; oId "AT5G01850.1"; nearest_ref "AT5G01850.1"; class_code "="; tss_id "TSS32349"; p_id "P25134";
Chr5	Cufflinks	exon	333420	333544	.	+	.	gene_id "XLOC_026093"; transcript_id "TCONS_00055012"; exon_number "3"; gene_name "AT5G01850"; oId "AT5G01850.1"; nearest_ref "AT5G01850.1"; class_code "="; tss_id "TSS32349"; p_id "P25134";
Chr5	Cufflinks	exon	333639	333797	.	+	.	gene_id "XLOC_026093"; transcript_id "TCONS_00055012"; exon_number "4"; gene_name "AT5G01850"; oId "AT5G01850.1"; nearest_ref "AT5G01850.1"; class_code "="; tss_id "TSS32349"; p_id "P25134";
Chr5	Cufflinks	exon	333899	334470	.	+	.	gene_id "XLOC_026093"; transcript_id "TCONS_00055012"; exon_number "5"; gene_name "AT5G01850"; oId "AT5G01850.1"; nearest_ref "AT5G01850.1"; class_code "="; tss_id "TSS32349"; p_id "P25134";
Chr5	Cufflinks	exon	332337	333336	.	+	.	gene_id "XLOC_026093"; transcript_id "TCONS_00055013"; exon_number "1"; gene_name "AT5G01850"; oId "CUFF.11259.2"; nearest_ref "AT5G01850.1"; class_code "j"; tss_id "TSS32349";
Chr5	Cufflinks	exon	333420	333544	.	+	.	gene_id "XLOC_026093"; transcript_id "TCONS_00055013"; exon_number "2"; gene_name "AT5G01850"; oId "CUFF.11259.2"; nearest_ref "AT5G01850.1"; class_code "j"; tss_id "TSS32349";
Chr5	Cufflinks	exon	333639	333797	.	+	.	gene_id "XLOC_026093"; transcript_id "TCONS_00055013"; exon_number "3"; gene_name "AT5G01850"; oId "CUFF.11259.2"; nearest_ref "AT5G01850.1"; class_code "j"; tss_id "TSS32349";
Chr5	Cufflinks	exon	333899	334559	.	+	.	gene_id "XLOC_026093"; transcript_id "TCONS_00055013"; exon_number "4"; gene_name "AT5G01850"; oId "CUFF.11259.2"; nearest_ref "AT5G01850.1"; class_code "j"; tss_id "TSS32349";
Chr5	Cufflinks	exon	335630	336277	.	+	.	gene_id "XLOC_026094"; transcript_id "TCONS_00055014"; exon_number "1"; gene_name "AT5G01860"; oId "AT5G01860.1"; nearest_ref "AT5G01860.1"; class_code "="; tss_id "TSS32350"; p_id "P25135";
Chr5	Cufflinks	exon	337177	337574	.	+	.	gene_id "XLOC_026095"; transcript_id "TCONS_00055015"; exon_number "1"; gene_name "LTP10"; oId "AT5G01870.1"; nearest_ref "AT5G01870.1"; class_code "="; tss_id "TSS32351"; p_id "P25136";
Chr5	Cufflinks	exon	337669	337820	.	+	.	gene_id "XLOC_026095"; transcript_id "TCONS_00055015"; exon_number "2"; gene_name "LTP10"; oId "AT5G01870.1"; nearest_ref "AT5G01870.1"; class_code "="; tss_id "TSS32351"; p_id "P25136";
Chr5	Cufflinks	exon	338899	340253	.	+	.	gene_id "XLOC_026096"; transcript_id "TCONS_00055016"; exon_number "1"; gene_name "AT5G01880"; oId "AT5G01880.1"; nearest_ref "AT5G01880.1"; class_code "="; tss_id "TSS32352"; p_id "P25137";
Chr5	Cufflinks	exon	359107	359957	.	+	.	gene_id "XLOC_026097"; transcript_id "TCONS_00066170"; exon_number "1"; gene_name "STN8"; oId "CUFF.5098.1"; nearest_ref "AT5G01920.1"; class_code "j"; tss_id "TSS32353";
Chr5	Cufflinks	exon	360042	360446	.	+	.	gene_id "XLOC_026097"; transcript_id "TCONS_00066170"; exon_number "2"; gene_name "STN8"; oId "CUFF.5098.1"; nearest_ref "AT5G01920.1"; class_code "j"; tss_id "TSS32353";
Chr5	Cufflinks	exon	360520	361560	.	+	.	gene_id "XLOC_026097"; transcript_id "TCONS_00066170"; exon_number "3"; gene_name "STN8"; oId "CUFF.5098.1"; nearest_ref "AT5G01920.1"; class_code "j"; tss_id "TSS32353";
Chr5	Cufflinks	exon	359107	359714	.	+	.	gene_id "XLOC_026097"; transcript_id "TCONS_00055017"; exon_number "1"; gene_name "STN8"; oId "AT5G01920.1"; nearest_ref "AT5G01920.1"; class_code "="; tss_id "TSS32353"; p_id "P25138";
Chr5	Cufflinks	exon	359784	359957	.	+	.	gene_id "XLOC_026097"; transcript_id "TCONS_00055017"; exon_number "2"; gene_name "STN8"; oId "AT5G01920.1"; nearest_ref "AT5G01920.1"; class_code "="; tss_id "TSS32353"; p_id "P25138";
Chr5	Cufflinks	exon	360042	360446	.	+	.	gene_id "XLOC_026097"; transcript_id "TCONS_00055017"; exon_number "3"; gene_name "STN8"; oId "AT5G01920.1"; nearest_ref "AT5G01920.1"; class_code "="; tss_id "TSS32353"; p_id "P25138";
Chr5	Cufflinks	exon	360520	361079	.	+	.	gene_id "XLOC_026097"; transcript_id "TCONS_00055017"; exon_number "4"; gene_name "STN8"; oId "AT5G01920.1"; nearest_ref "AT5G01920.1"; class_code "="; tss_id "TSS32353"; p_id "P25138";
Chr5	Cufflinks	exon	361163	362904	.	+	.	gene_id "XLOC_026097"; transcript_id "TCONS_00055017"; exon_number "5"; gene_name "STN8"; oId "AT5G01920.1"; nearest_ref "AT5G01920.1"; class_code "="; tss_id "TSS32353"; p_id "P25138";
Chr5	Cufflinks	exon	359107	359714	.	+	.	gene_id "XLOC_026097"; transcript_id "TCONS_00055018"; exon_number "1"; gene_name "STN8"; oId "CUFF.11265.1"; nearest_ref "AT5G01920.1"; class_code "j"; tss_id "TSS32353";
Chr5	Cufflinks	exon	359784	359957	.	+	.	gene_id "XLOC_026097"; transcript_id "TCONS_00055018"; exon_number "2"; gene_name "STN8"; oId "CUFF.11265.1"; nearest_ref "AT5G01920.1"; class_code "j"; tss_id "TSS32353";
Chr5	Cufflinks	exon	360042	360446	.	+	.	gene_id "XLOC_026097"; transcript_id "TCONS_00055018"; exon_number "3"; gene_name "STN8"; oId "CUFF.11265.1"; nearest_ref "AT5G01920.1"; class_code "j"; tss_id "TSS32353";
Chr5	Cufflinks	exon	360528	361074	.	+	.	gene_id "XLOC_026097"; transcript_id "TCONS_00055018"; exon_number "4"; gene_name "STN8"; oId "CUFF.11265.1"; nearest_ref "AT5G01920.1"; class_code "j"; tss_id "TSS32353";
Chr5	Cufflinks	exon	361163	362925	.	+	.	gene_id "XLOC_026097"; transcript_id "TCONS_00055018"; exon_number "5"; gene_name "STN8"; oId "CUFF.11265.1"; nearest_ref "AT5G01920.1"; class_code "j"; tss_id "TSS32353";
Chr5	Cufflinks	exon	359107	359714	.	+	.	gene_id "XLOC_026097"; transcript_id "TCONS_00068027"; exon_number "1"; gene_name "STN8"; oId "CUFF.5035.1"; nearest_ref "AT5G01920.1"; class_code "j"; tss_id "TSS32353";
Chr5	Cufflinks	exon	359784	359957	.	+	.	gene_id "XLOC_026097"; transcript_id "TCONS_00068027"; exon_number "2"; gene_name "STN8"; oId "CUFF.5035.1"; nearest_ref "AT5G01920.1"; class_code "j"; tss_id "TSS32353";
Chr5	Cufflinks	exon	360042	360446	.	+	.	gene_id "XLOC_026097"; transcript_id "TCONS_00068027"; exon_number "3"; gene_name "STN8"; oId "CUFF.5035.1"; nearest_ref "AT5G01920.1"; class_code "j"; tss_id "TSS32353";
Chr5	Cufflinks	exon	360520	360895	.	+	.	gene_id "XLOC_026097"; transcript_id "TCONS_00068027"; exon_number "4"; gene_name "STN8"; oId "CUFF.5035.1"; nearest_ref "AT5G01920.1"; class_code "j"; tss_id "TSS32353";
Chr5	Cufflinks	exon	361006	361578	.	+	.	gene_id "XLOC_026097"; transcript_id "TCONS_00068027"; exon_number "5"; gene_name "STN8"; oId "CUFF.5035.1"; nearest_ref "AT5G01920.1"; class_code "j"; tss_id "TSS32353";
Chr5	Cufflinks	exon	362105	363081	.	+	.	gene_id "XLOC_026097"; transcript_id "TCONS_00068027"; exon_number "6"; gene_name "STN8"; oId "CUFF.5035.1"; nearest_ref "AT5G01920.1"; class_code "j"; tss_id "TSS32353";
Chr5	Cufflinks	exon	359107	359714	.	+	.	gene_id "XLOC_026097"; transcript_id "TCONS_00069814"; exon_number "1"; gene_name "STN8"; oId "CUFF.11928.1"; nearest_ref "AT5G01920.1"; class_code "j"; tss_id "TSS32353";
Chr5	Cufflinks	exon	359784	359957	.	+	.	gene_id "XLOC_026097"; transcript_id "TCONS_00069814"; exon_number "2"; gene_name "STN8"; oId "CUFF.11928.1"; nearest_ref "AT5G01920.1"; class_code "j"; tss_id "TSS32353";
Chr5	Cufflinks	exon	360042	360446	.	+	.	gene_id "XLOC_026097"; transcript_id "TCONS_00069814"; exon_number "3"; gene_name "STN8"; oId "CUFF.11928.1"; nearest_ref "AT5G01920.1"; class_code "j"; tss_id "TSS32353";
Chr5	Cufflinks	exon	360520	363221	.	+	.	gene_id "XLOC_026097"; transcript_id "TCONS_00069814"; exon_number "4"; gene_name "STN8"; oId "CUFF.11928.1"; nearest_ref "AT5G01920.1"; class_code "j"; tss_id "TSS32353";
Chr5	Cufflinks	exon	360006	362340	.	+	.	gene_id "XLOC_026097"; transcript_id "TCONS_00055019"; exon_number "1"; gene_name "STN8"; oId "CUFF.11265.3"; nearest_ref "AT5G01920.1"; class_code "o"; tss_id "TSS32354";
Chr5	Cufflinks	exon	362413	362925	.	+	.	gene_id "XLOC_026097"; transcript_id "TCONS_00055019"; exon_number "2"; gene_name "STN8"; oId "CUFF.11265.3"; nearest_ref "AT5G01920.1"; class_code "o"; tss_id "TSS32354";
Chr5	Cufflinks	exon	370400	370720	.	+	.	gene_id "XLOC_026098"; transcript_id "TCONS_00055020"; exon_number "1"; gene_name "AT5G01960"; oId "CUFF.11268.2"; nearest_ref "AT5G01960.1"; class_code "j"; tss_id "TSS32355";
Chr5	Cufflinks	exon	370800	371303	.	+	.	gene_id "XLOC_026098"; transcript_id "TCONS_00055020"; exon_number "2"; gene_name "AT5G01960"; oId "CUFF.11268.2"; nearest_ref "AT5G01960.1"; class_code "j"; tss_id "TSS32355";
Chr5	Cufflinks	exon	371390	371466	.	+	.	gene_id "XLOC_026098"; transcript_id "TCONS_00055020"; exon_number "3"; gene_name "AT5G01960"; oId "CUFF.11268.2"; nearest_ref "AT5G01960.1"; class_code "j"; tss_id "TSS32355";
Chr5	Cufflinks	exon	371547	372238	.	+	.	gene_id "XLOC_026098"; transcript_id "TCONS_00055020"; exon_number "4"; gene_name "AT5G01960"; oId "CUFF.11268.2"; nearest_ref "AT5G01960.1"; class_code "j"; tss_id "TSS32355";
Chr5	Cufflinks	exon	372316	372395	.	+	.	gene_id "XLOC_026098"; transcript_id "TCONS_00055020"; exon_number "5"; gene_name "AT5G01960"; oId "CUFF.11268.2"; nearest_ref "AT5G01960.1"; class_code "j"; tss_id "TSS32355";
Chr5	Cufflinks	exon	372487	372590	.	+	.	gene_id "XLOC_026098"; transcript_id "TCONS_00055020"; exon_number "6"; gene_name "AT5G01960"; oId "CUFF.11268.2"; nearest_ref "AT5G01960.1"; class_code "j"; tss_id "TSS32355";
Chr5	Cufflinks	exon	372670	372885	.	+	.	gene_id "XLOC_026098"; transcript_id "TCONS_00055020"; exon_number "7"; gene_name "AT5G01960"; oId "CUFF.11268.2"; nearest_ref "AT5G01960.1"; class_code "j"; tss_id "TSS32355";
Chr5	Cufflinks	exon	370400	370720	.	+	.	gene_id "XLOC_026098"; transcript_id "TCONS_00055021"; exon_number "1"; gene_name "AT5G01960"; oId "AT5G01960.1"; nearest_ref "AT5G01960.1"; class_code "="; tss_id "TSS32355"; p_id "P25139";
Chr5	Cufflinks	exon	370800	371303	.	+	.	gene_id "XLOC_026098"; transcript_id "TCONS_00055021"; exon_number "2"; gene_name "AT5G01960"; oId "AT5G01960.1"; nearest_ref "AT5G01960.1"; class_code "="; tss_id "TSS32355"; p_id "P25139";
Chr5	Cufflinks	exon	371390	371466	.	+	.	gene_id "XLOC_026098"; transcript_id "TCONS_00055021"; exon_number "3"; gene_name "AT5G01960"; oId "AT5G01960.1"; nearest_ref "AT5G01960.1"; class_code "="; tss_id "TSS32355"; p_id "P25139";
Chr5	Cufflinks	exon	371547	371715	.	+	.	gene_id "XLOC_026098"; transcript_id "TCONS_00055021"; exon_number "4"; gene_name "AT5G01960"; oId "AT5G01960.1"; nearest_ref "AT5G01960.1"; class_code "="; tss_id "TSS32355"; p_id "P25139";
Chr5	Cufflinks	exon	371872	371960	.	+	.	gene_id "XLOC_026098"; transcript_id "TCONS_00055021"; exon_number "5"; gene_name "AT5G01960"; oId "AT5G01960.1"; nearest_ref "AT5G01960.1"; class_code "="; tss_id "TSS32355"; p_id "P25139";
Chr5	Cufflinks	exon	372074	372238	.	+	.	gene_id "XLOC_026098"; transcript_id "TCONS_00055021"; exon_number "6"; gene_name "AT5G01960"; oId "AT5G01960.1"; nearest_ref "AT5G01960.1"; class_code "="; tss_id "TSS32355"; p_id "P25139";
Chr5	Cufflinks	exon	372316	372393	.	+	.	gene_id "XLOC_026098"; transcript_id "TCONS_00055021"; exon_number "7"; gene_name "AT5G01960"; oId "AT5G01960.1"; nearest_ref "AT5G01960.1"; class_code "="; tss_id "TSS32355"; p_id "P25139";
Chr5	Cufflinks	exon	372487	372590	.	+	.	gene_id "XLOC_026098"; transcript_id "TCONS_00055021"; exon_number "8"; gene_name "AT5G01960"; oId "AT5G01960.1"; nearest_ref "AT5G01960.1"; class_code "="; tss_id "TSS32355"; p_id "P25139";
Chr5	Cufflinks	exon	372670	372969	.	+	.	gene_id "XLOC_026098"; transcript_id "TCONS_00055021"; exon_number "9"; gene_name "AT5G01960"; oId "AT5G01960.1"; nearest_ref "AT5G01960.1"; class_code "="; tss_id "TSS32355"; p_id "P25139";
Chr5	Cufflinks	exon	375215	375388	.	+	.	gene_id "XLOC_026099"; transcript_id "TCONS_00055022"; exon_number "1"; gene_name "AT5G01980"; oId "AT5G01980.1"; nearest_ref "AT5G01980.1"; class_code "="; tss_id "TSS32356"; p_id "P25140";
Chr5	Cufflinks	exon	375515	377208	.	+	.	gene_id "XLOC_026099"; transcript_id "TCONS_00055022"; exon_number "2"; gene_name "AT5G01980"; oId "AT5G01980.1"; nearest_ref "AT5G01980.1"; class_code "="; tss_id "TSS32356"; p_id "P25140";
Chr5	Cufflinks	exon	375215	378007	.	+	.	gene_id "XLOC_026099"; transcript_id "TCONS_00055023"; exon_number "1"; gene_name "AT5G01980"; oId "CUFF.11270.2"; nearest_ref "AT5G01980.1"; class_code "o"; tss_id "TSS32356";
Chr5	Cufflinks	exon	378121	378195	.	+	.	gene_id "XLOC_026099"; transcript_id "TCONS_00055023"; exon_number "2"; gene_name "AT5G01980"; oId "CUFF.11270.2"; nearest_ref "AT5G01980.1"; class_code "o"; tss_id "TSS32356";
Chr5	Cufflinks	exon	378298	379807	.	+	.	gene_id "XLOC_026099"; transcript_id "TCONS_00055023"; exon_number "3"; gene_name "AT5G01980"; oId "CUFF.11270.2"; nearest_ref "AT5G01980.1"; class_code "o"; tss_id "TSS32356";
Chr5	Cufflinks	exon	383153	383700	.	+	.	gene_id "XLOC_026100"; transcript_id "TCONS_00055024"; exon_number "1"; gene_name "ATROPGEF7"; oId "AT5G02010.1"; nearest_ref "AT5G02010.1"; class_code "="; tss_id "TSS32357"; p_id "P25141";
Chr5	Cufflinks	exon	383834	383950	.	+	.	gene_id "XLOC_026100"; transcript_id "TCONS_00055024"; exon_number "2"; gene_name "ATROPGEF7"; oId "AT5G02010.1"; nearest_ref "AT5G02010.1"; class_code "="; tss_id "TSS32357"; p_id "P25141";
Chr5	Cufflinks	exon	384040	384194	.	+	.	gene_id "XLOC_026100"; transcript_id "TCONS_00055024"; exon_number "3"; gene_name "ATROPGEF7"; oId "AT5G02010.1"; nearest_ref "AT5G02010.1"; class_code "="; tss_id "TSS32357"; p_id "P25141";
Chr5	Cufflinks	exon	384276	384350	.	+	.	gene_id "XLOC_026100"; transcript_id "TCONS_00055024"; exon_number "4"; gene_name "ATROPGEF7"; oId "AT5G02010.1"; nearest_ref "AT5G02010.1"; class_code "="; tss_id "TSS32357"; p_id "P25141";
Chr5	Cufflinks	exon	384445	384741	.	+	.	gene_id "XLOC_026100"; transcript_id "TCONS_00055024"; exon_number "5"; gene_name "ATROPGEF7"; oId "AT5G02010.1"; nearest_ref "AT5G02010.1"; class_code "="; tss_id "TSS32357"; p_id "P25141";
Chr5	Cufflinks	exon	384828	385169	.	+	.	gene_id "XLOC_026100"; transcript_id "TCONS_00055024"; exon_number "6"; gene_name "ATROPGEF7"; oId "AT5G02010.1"; nearest_ref "AT5G02010.1"; class_code "="; tss_id "TSS32357"; p_id "P25141";
Chr5	Cufflinks	exon	385252	385850	.	+	.	gene_id "XLOC_026100"; transcript_id "TCONS_00055024"; exon_number "7"; gene_name "ATROPGEF7"; oId "AT5G02010.1"; nearest_ref "AT5G02010.1"; class_code "="; tss_id "TSS32357"; p_id "P25141";
Chr5	Cufflinks	exon	383153	383700	.	+	.	gene_id "XLOC_026100"; transcript_id "TCONS_00055025"; exon_number "1"; gene_name "ATROPGEF7"; oId "CUFF.11272.2"; nearest_ref "AT5G02010.1"; class_code "j"; tss_id "TSS32357";
Chr5	Cufflinks	exon	383834	384194	.	+	.	gene_id "XLOC_026100"; transcript_id "TCONS_00055025"; exon_number "2"; gene_name "ATROPGEF7"; oId "CUFF.11272.2"; nearest_ref "AT5G02010.1"; class_code "j"; tss_id "TSS32357";
Chr5	Cufflinks	exon	384275	384350	.	+	.	gene_id "XLOC_026100"; transcript_id "TCONS_00055025"; exon_number "3"; gene_name "ATROPGEF7"; oId "CUFF.11272.2"; nearest_ref "AT5G02010.1"; class_code "j"; tss_id "TSS32357";
Chr5	Cufflinks	exon	384445	384741	.	+	.	gene_id "XLOC_026100"; transcript_id "TCONS_00055025"; exon_number "4"; gene_name "ATROPGEF7"; oId "CUFF.11272.2"; nearest_ref "AT5G02010.1"; class_code "j"; tss_id "TSS32357";
Chr5	Cufflinks	exon	384828	385169	.	+	.	gene_id "XLOC_026100"; transcript_id "TCONS_00055025"; exon_number "5"; gene_name "ATROPGEF7"; oId "CUFF.11272.2"; nearest_ref "AT5G02010.1"; class_code "j"; tss_id "TSS32357";
Chr5	Cufflinks	exon	385252	385852	.	+	.	gene_id "XLOC_026100"; transcript_id "TCONS_00055025"; exon_number "6"; gene_name "ATROPGEF7"; oId "CUFF.11272.2"; nearest_ref "AT5G02010.1"; class_code "j"; tss_id "TSS32357";
Chr5	Cufflinks	exon	383153	383700	.	+	.	gene_id "XLOC_026100"; transcript_id "TCONS_00066171"; exon_number "1"; gene_name "ATROPGEF7"; oId "CUFF.5105.1"; nearest_ref "AT5G02010.1"; class_code "j"; tss_id "TSS32357";
Chr5	Cufflinks	exon	383834	384350	.	+	.	gene_id "XLOC_026100"; transcript_id "TCONS_00066171"; exon_number "2"; gene_name "ATROPGEF7"; oId "CUFF.5105.1"; nearest_ref "AT5G02010.1"; class_code "j"; tss_id "TSS32357";
Chr5	Cufflinks	exon	384445	384741	.	+	.	gene_id "XLOC_026100"; transcript_id "TCONS_00066171"; exon_number "3"; gene_name "ATROPGEF7"; oId "CUFF.5105.1"; nearest_ref "AT5G02010.1"; class_code "j"; tss_id "TSS32357";
Chr5	Cufflinks	exon	384828	385169	.	+	.	gene_id "XLOC_026100"; transcript_id "TCONS_00066171"; exon_number "4"; gene_name "ATROPGEF7"; oId "CUFF.5105.1"; nearest_ref "AT5G02010.1"; class_code "j"; tss_id "TSS32357";
Chr5	Cufflinks	exon	385252	385903	.	+	.	gene_id "XLOC_026100"; transcript_id "TCONS_00066171"; exon_number "5"; gene_name "ATROPGEF7"; oId "CUFF.5105.1"; nearest_ref "AT5G02010.1"; class_code "j"; tss_id "TSS32357";
Chr5	Cufflinks	exon	400383	400502	.	+	.	gene_id "XLOC_026101"; transcript_id "TCONS_00055027"; exon_number "1"; gene_name "AT5G02035"; oId "AT5G02035.1"; nearest_ref "AT5G02035.1"; class_code "="; tss_id "TSS32358";
Chr5	Cufflinks	exon	400899	401320	.	+	.	gene_id "XLOC_026102"; transcript_id "TCONS_00055028"; exon_number "1"; gene_name "PRA1.A1"; oId "AT5G02040.2"; nearest_ref "AT5G02040.2"; class_code "="; tss_id "TSS32359"; p_id "P25142";
Chr5	Cufflinks	exon	401527	401567	.	+	.	gene_id "XLOC_026102"; transcript_id "TCONS_00055028"; exon_number "2"; gene_name "PRA1.A1"; oId "AT5G02040.2"; nearest_ref "AT5G02040.2"; class_code "="; tss_id "TSS32359"; p_id "P25142";
Chr5	Cufflinks	exon	401661	401739	.	+	.	gene_id "XLOC_026102"; transcript_id "TCONS_00055028"; exon_number "3"; gene_name "PRA1.A1"; oId "AT5G02040.2"; nearest_ref "AT5G02040.2"; class_code "="; tss_id "TSS32359"; p_id "P25142";
Chr5	Cufflinks	exon	401837	401923	.	+	.	gene_id "XLOC_026102"; transcript_id "TCONS_00055028"; exon_number "4"; gene_name "PRA1.A1"; oId "AT5G02040.2"; nearest_ref "AT5G02040.2"; class_code "="; tss_id "TSS32359"; p_id "P25142";
Chr5	Cufflinks	exon	402005	402093	.	+	.	gene_id "XLOC_026102"; transcript_id "TCONS_00055028"; exon_number "5"; gene_name "PRA1.A1"; oId "AT5G02040.2"; nearest_ref "AT5G02040.2"; class_code "="; tss_id "TSS32359"; p_id "P25142";
Chr5	Cufflinks	exon	402182	402253	.	+	.	gene_id "XLOC_026102"; transcript_id "TCONS_00055028"; exon_number "6"; gene_name "PRA1.A1"; oId "AT5G02040.2"; nearest_ref "AT5G02040.2"; class_code "="; tss_id "TSS32359"; p_id "P25142";
Chr5	Cufflinks	exon	402368	402477	.	+	.	gene_id "XLOC_026102"; transcript_id "TCONS_00055028"; exon_number "7"; gene_name "PRA1.A1"; oId "AT5G02040.2"; nearest_ref "AT5G02040.2"; class_code "="; tss_id "TSS32359"; p_id "P25142";
Chr5	Cufflinks	exon	402566	402876	.	+	.	gene_id "XLOC_026102"; transcript_id "TCONS_00055028"; exon_number "8"; gene_name "PRA1.A1"; oId "AT5G02040.2"; nearest_ref "AT5G02040.2"; class_code "="; tss_id "TSS32359"; p_id "P25142";
Chr5	Cufflinks	exon	400899	401320	.	+	.	gene_id "XLOC_026102"; transcript_id "TCONS_00055029"; exon_number "1"; gene_name "PRA1.A1"; oId "AT5G02040.1"; nearest_ref "AT5G02040.1"; class_code "="; tss_id "TSS32359"; p_id "P25142";
Chr5	Cufflinks	exon	401527	401567	.	+	.	gene_id "XLOC_026102"; transcript_id "TCONS_00055029"; exon_number "2"; gene_name "PRA1.A1"; oId "AT5G02040.1"; nearest_ref "AT5G02040.1"; class_code "="; tss_id "TSS32359"; p_id "P25142";
Chr5	Cufflinks	exon	401661	401739	.	+	.	gene_id "XLOC_026102"; transcript_id "TCONS_00055029"; exon_number "3"; gene_name "PRA1.A1"; oId "AT5G02040.1"; nearest_ref "AT5G02040.1"; class_code "="; tss_id "TSS32359"; p_id "P25142";
Chr5	Cufflinks	exon	401837	401923	.	+	.	gene_id "XLOC_026102"; transcript_id "TCONS_00055029"; exon_number "4"; gene_name "PRA1.A1"; oId "AT5G02040.1"; nearest_ref "AT5G02040.1"; class_code "="; tss_id "TSS32359"; p_id "P25142";
Chr5	Cufflinks	exon	402005	402093	.	+	.	gene_id "XLOC_026102"; transcript_id "TCONS_00055029"; exon_number "5"; gene_name "PRA1.A1"; oId "AT5G02040.1"; nearest_ref "AT5G02040.1"; class_code "="; tss_id "TSS32359"; p_id "P25142";
Chr5	Cufflinks	exon	402182	402253	.	+	.	gene_id "XLOC_026102"; transcript_id "TCONS_00055029"; exon_number "6"; gene_name "PRA1.A1"; oId "AT5G02040.1"; nearest_ref "AT5G02040.1"; class_code "="; tss_id "TSS32359"; p_id "P25142";
Chr5	Cufflinks	exon	402368	402477	.	+	.	gene_id "XLOC_026102"; transcript_id "TCONS_00055029"; exon_number "7"; gene_name "PRA1.A1"; oId "AT5G02040.1"; nearest_ref "AT5G02040.1"; class_code "="; tss_id "TSS32359"; p_id "P25142";
Chr5	Cufflinks	exon	402556	402951	.	+	.	gene_id "XLOC_026102"; transcript_id "TCONS_00055029"; exon_number "8"; gene_name "PRA1.A1"; oId "AT5G02040.1"; nearest_ref "AT5G02040.1"; class_code "="; tss_id "TSS32359"; p_id "P25142";
Chr5	Cufflinks	exon	404449	405038	.	+	.	gene_id "XLOC_026103"; transcript_id "TCONS_00068028"; exon_number "1"; gene_name "AT5G02060"; oId "CUFF.5046.2"; nearest_ref "AT5G02060.1"; class_code "j"; tss_id "TSS32360";
Chr5	Cufflinks	exon	405346	405877	.	+	.	gene_id "XLOC_026103"; transcript_id "TCONS_00068028"; exon_number "2"; gene_name "AT5G02060"; oId "CUFF.5046.2"; nearest_ref "AT5G02060.1"; class_code "j"; tss_id "TSS32360";
Chr5	Cufflinks	exon	405969	406505	.	+	.	gene_id "XLOC_026103"; transcript_id "TCONS_00068028"; exon_number "3"; gene_name "AT5G02060"; oId "CUFF.5046.2"; nearest_ref "AT5G02060.1"; class_code "j"; tss_id "TSS32360";
Chr5	Cufflinks	exon	404449	405038	.	+	.	gene_id "XLOC_026103"; transcript_id "TCONS_00055030"; exon_number "1"; gene_name "AT5G02060"; oId "CUFF.5046.1"; nearest_ref "AT5G02060.1"; class_code "j"; tss_id "TSS32360";
Chr5	Cufflinks	exon	405346	405478	.	+	.	gene_id "XLOC_026103"; transcript_id "TCONS_00055030"; exon_number "2"; gene_name "AT5G02060"; oId "CUFF.5046.1"; nearest_ref "AT5G02060.1"; class_code "j"; tss_id "TSS32360";
Chr5	Cufflinks	exon	405580	405877	.	+	.	gene_id "XLOC_026103"; transcript_id "TCONS_00055030"; exon_number "3"; gene_name "AT5G02060"; oId "CUFF.5046.1"; nearest_ref "AT5G02060.1"; class_code "j"; tss_id "TSS32360";
Chr5	Cufflinks	exon	405969	406505	.	+	.	gene_id "XLOC_026103"; transcript_id "TCONS_00055030"; exon_number "4"; gene_name "AT5G02060"; oId "CUFF.5046.1"; nearest_ref "AT5G02060.1"; class_code "j"; tss_id "TSS32360";
Chr5	Cufflinks	exon	404518	405038	.	+	.	gene_id "XLOC_026103"; transcript_id "TCONS_00055031"; exon_number "1"; gene_name "AT5G02060"; oId "CUFF.11277.2"; nearest_ref "AT5G02060.1"; class_code "j"; tss_id "TSS32360";
Chr5	Cufflinks	exon	405346	405478	.	+	.	gene_id "XLOC_026103"; transcript_id "TCONS_00055031"; exon_number "2"; gene_name "AT5G02060"; oId "CUFF.11277.2"; nearest_ref "AT5G02060.1"; class_code "j"; tss_id "TSS32360";
Chr5	Cufflinks	exon	405580	407131	.	+	.	gene_id "XLOC_026103"; transcript_id "TCONS_00055031"; exon_number "3"; gene_name "AT5G02060"; oId "CUFF.11277.2"; nearest_ref "AT5G02060.1"; class_code "j"; tss_id "TSS32360";
Chr5	Cufflinks	exon	407255	407530	.	+	.	gene_id "XLOC_026103"; transcript_id "TCONS_00055031"; exon_number "4"; gene_name "AT5G02060"; oId "CUFF.11277.2"; nearest_ref "AT5G02060.1"; class_code "j"; tss_id "TSS32360";
Chr5	Cufflinks	exon	406560	407131	.	+	.	gene_id "XLOC_026103"; transcript_id "TCONS_00068029"; exon_number "1"; gene_name "WAKL20"; oId "CUFF.5047.1"; nearest_ref "AT5G02070.1"; class_code "x"; tss_id "TSS32362";
Chr5	Cufflinks	exon	407255	407623	.	+	.	gene_id "XLOC_026103"; transcript_id "TCONS_00068029"; exon_number "2"; gene_name "WAKL20"; oId "CUFF.5047.1"; nearest_ref "AT5G02070.1"; class_code "x"; tss_id "TSS32362";
Chr5	Cufflinks	exon	407791	408387	.	+	.	gene_id "XLOC_026103"; transcript_id "TCONS_00068029"; exon_number "3"; gene_name "WAKL20"; oId "CUFF.5047.1"; nearest_ref "AT5G02070.1"; class_code "x"; tss_id "TSS32362";
Chr5	Cufflinks	exon	409698	409868	.	+	.	gene_id "XLOC_026104"; transcript_id "TCONS_00069816"; exon_number "1"; gene_name "AT5G02080"; oId "CUFF.11938.1"; nearest_ref "AT5G02080.1"; class_code "j"; tss_id "TSS32364";
Chr5	Cufflinks	exon	409946	410060	.	+	.	gene_id "XLOC_026104"; transcript_id "TCONS_00069816"; exon_number "2"; gene_name "AT5G02080"; oId "CUFF.11938.1"; nearest_ref "AT5G02080.1"; class_code "j"; tss_id "TSS32364";
Chr5	Cufflinks	exon	410162	410206	.	+	.	gene_id "XLOC_026104"; transcript_id "TCONS_00069816"; exon_number "3"; gene_name "AT5G02080"; oId "CUFF.11938.1"; nearest_ref "AT5G02080.1"; class_code "j"; tss_id "TSS32364";
Chr5	Cufflinks	exon	410328	410615	.	+	.	gene_id "XLOC_026104"; transcript_id "TCONS_00069816"; exon_number "4"; gene_name "AT5G02080"; oId "CUFF.11938.1"; nearest_ref "AT5G02080.1"; class_code "j"; tss_id "TSS32364";
Chr5	Cufflinks	exon	410721	410780	.	+	.	gene_id "XLOC_026104"; transcript_id "TCONS_00069816"; exon_number "5"; gene_name "AT5G02080"; oId "CUFF.11938.1"; nearest_ref "AT5G02080.1"; class_code "j"; tss_id "TSS32364";
Chr5	Cufflinks	exon	410932	411033	.	+	.	gene_id "XLOC_026104"; transcript_id "TCONS_00069816"; exon_number "6"; gene_name "AT5G02080"; oId "CUFF.11938.1"; nearest_ref "AT5G02080.1"; class_code "j"; tss_id "TSS32364";
Chr5	Cufflinks	exon	411116	411235	.	+	.	gene_id "XLOC_026104"; transcript_id "TCONS_00069816"; exon_number "7"; gene_name "AT5G02080"; oId "CUFF.11938.1"; nearest_ref "AT5G02080.1"; class_code "j"; tss_id "TSS32364";
Chr5	Cufflinks	exon	411318	411557	.	+	.	gene_id "XLOC_026104"; transcript_id "TCONS_00069816"; exon_number "8"; gene_name "AT5G02080"; oId "CUFF.11938.1"; nearest_ref "AT5G02080.1"; class_code "j"; tss_id "TSS32364";
Chr5	Cufflinks	exon	409722	409868	.	+	.	gene_id "XLOC_026104"; transcript_id "TCONS_00068030"; exon_number "1"; gene_name "AT5G02080"; oId "CUFF.5048.1"; nearest_ref "AT5G02080.1"; class_code "j"; tss_id "TSS32364";
Chr5	Cufflinks	exon	409946	410206	.	+	.	gene_id "XLOC_026104"; transcript_id "TCONS_00068030"; exon_number "2"; gene_name "AT5G02080"; oId "CUFF.5048.1"; nearest_ref "AT5G02080.1"; class_code "j"; tss_id "TSS32364";
Chr5	Cufflinks	exon	410328	410413	.	+	.	gene_id "XLOC_026104"; transcript_id "TCONS_00068030"; exon_number "3"; gene_name "AT5G02080"; oId "CUFF.5048.1"; nearest_ref "AT5G02080.1"; class_code "j"; tss_id "TSS32364";
Chr5	Cufflinks	exon	410734	410780	.	+	.	gene_id "XLOC_026104"; transcript_id "TCONS_00068030"; exon_number "4"; gene_name "AT5G02080"; oId "CUFF.5048.1"; nearest_ref "AT5G02080.1"; class_code "j"; tss_id "TSS32364";
Chr5	Cufflinks	exon	410932	411033	.	+	.	gene_id "XLOC_026104"; transcript_id "TCONS_00068030"; exon_number "5"; gene_name "AT5G02080"; oId "CUFF.5048.1"; nearest_ref "AT5G02080.1"; class_code "j"; tss_id "TSS32364";
Chr5	Cufflinks	exon	411116	411235	.	+	.	gene_id "XLOC_026104"; transcript_id "TCONS_00068030"; exon_number "6"; gene_name "AT5G02080"; oId "CUFF.5048.1"; nearest_ref "AT5G02080.1"; class_code "j"; tss_id "TSS32364";
Chr5	Cufflinks	exon	411318	411624	.	+	.	gene_id "XLOC_026104"; transcript_id "TCONS_00068030"; exon_number "7"; gene_name "AT5G02080"; oId "CUFF.5048.1"; nearest_ref "AT5G02080.1"; class_code "j"; tss_id "TSS32364";
Chr5	Cufflinks	exon	409733	409868	.	+	.	gene_id "XLOC_026104"; transcript_id "TCONS_00066173"; exon_number "1"; gene_name "AT5G02080"; oId "CUFF.5110.1"; nearest_ref "AT5G02080.1"; class_code "j"; tss_id "TSS32364";
Chr5	Cufflinks	exon	409946	410060	.	+	.	gene_id "XLOC_026104"; transcript_id "TCONS_00066173"; exon_number "2"; gene_name "AT5G02080"; oId "CUFF.5110.1"; nearest_ref "AT5G02080.1"; class_code "j"; tss_id "TSS32364";
Chr5	Cufflinks	exon	410162	410206	.	+	.	gene_id "XLOC_026104"; transcript_id "TCONS_00066173"; exon_number "3"; gene_name "AT5G02080"; oId "CUFF.5110.1"; nearest_ref "AT5G02080.1"; class_code "j"; tss_id "TSS32364";
Chr5	Cufflinks	exon	410564	410615	.	+	.	gene_id "XLOC_026104"; transcript_id "TCONS_00066173"; exon_number "4"; gene_name "AT5G02080"; oId "CUFF.5110.1"; nearest_ref "AT5G02080.1"; class_code "j"; tss_id "TSS32364";
Chr5	Cufflinks	exon	410721	410780	.	+	.	gene_id "XLOC_026104"; transcript_id "TCONS_00066173"; exon_number "5"; gene_name "AT5G02080"; oId "CUFF.5110.1"; nearest_ref "AT5G02080.1"; class_code "j"; tss_id "TSS32364";
Chr5	Cufflinks	exon	410932	411033	.	+	.	gene_id "XLOC_026104"; transcript_id "TCONS_00066173"; exon_number "6"; gene_name "AT5G02080"; oId "CUFF.5110.1"; nearest_ref "AT5G02080.1"; class_code "j"; tss_id "TSS32364";
Chr5	Cufflinks	exon	411116	411235	.	+	.	gene_id "XLOC_026104"; transcript_id "TCONS_00066173"; exon_number "7"; gene_name "AT5G02080"; oId "CUFF.5110.1"; nearest_ref "AT5G02080.1"; class_code "j"; tss_id "TSS32364";
Chr5	Cufflinks	exon	411318	411658	.	+	.	gene_id "XLOC_026104"; transcript_id "TCONS_00066173"; exon_number "8"; gene_name "AT5G02080"; oId "CUFF.5110.1"; nearest_ref "AT5G02080.1"; class_code "j"; tss_id "TSS32364";
Chr5	Cufflinks	exon	409811	409868	.	+	.	gene_id "XLOC_026104"; transcript_id "TCONS_00055033"; exon_number "1"; gene_name "AT5G02080"; oId "AT5G02080.1"; nearest_ref "AT5G02080.1"; class_code "="; tss_id "TSS32365"; p_id "P25144";
Chr5	Cufflinks	exon	409946	410060	.	+	.	gene_id "XLOC_026104"; transcript_id "TCONS_00055033"; exon_number "2"; gene_name "AT5G02080"; oId "AT5G02080.1"; nearest_ref "AT5G02080.1"; class_code "="; tss_id "TSS32365"; p_id "P25144";
Chr5	Cufflinks	exon	410162	410206	.	+	.	gene_id "XLOC_026104"; transcript_id "TCONS_00055033"; exon_number "3"; gene_name "AT5G02080"; oId "AT5G02080.1"; nearest_ref "AT5G02080.1"; class_code "="; tss_id "TSS32365"; p_id "P25144";
Chr5	Cufflinks	exon	410328	410413	.	+	.	gene_id "XLOC_026104"; transcript_id "TCONS_00055033"; exon_number "4"; gene_name "AT5G02080"; oId "AT5G02080.1"; nearest_ref "AT5G02080.1"; class_code "="; tss_id "TSS32365"; p_id "P25144";
Chr5	Cufflinks	exon	410734	410780	.	+	.	gene_id "XLOC_026104"; transcript_id "TCONS_00055033"; exon_number "5"; gene_name "AT5G02080"; oId "AT5G02080.1"; nearest_ref "AT5G02080.1"; class_code "="; tss_id "TSS32365"; p_id "P25144";
Chr5	Cufflinks	exon	410932	411033	.	+	.	gene_id "XLOC_026104"; transcript_id "TCONS_00055033"; exon_number "6"; gene_name "AT5G02080"; oId "AT5G02080.1"; nearest_ref "AT5G02080.1"; class_code "="; tss_id "TSS32365"; p_id "P25144";
Chr5	Cufflinks	exon	411116	411235	.	+	.	gene_id "XLOC_026104"; transcript_id "TCONS_00055033"; exon_number "7"; gene_name "AT5G02080"; oId "AT5G02080.1"; nearest_ref "AT5G02080.1"; class_code "="; tss_id "TSS32365"; p_id "P25144";
Chr5	Cufflinks	exon	411318	411557	.	+	.	gene_id "XLOC_026104"; transcript_id "TCONS_00055033"; exon_number "8"; gene_name "AT5G02080"; oId "AT5G02080.1"; nearest_ref "AT5G02080.1"; class_code "="; tss_id "TSS32365"; p_id "P25144";
Chr5	Cufflinks	exon	413520	413736	.	+	.	gene_id "XLOC_026105"; transcript_id "TCONS_00055034"; exon_number "1"; gene_name "UNE18"; oId "AT5G02100.1"; nearest_ref "AT5G02100.1"; class_code "="; tss_id "TSS32366"; p_id "P25145";
Chr5	Cufflinks	exon	414011	414104	.	+	.	gene_id "XLOC_026105"; transcript_id "TCONS_00055034"; exon_number "2"; gene_name "UNE18"; oId "AT5G02100.1"; nearest_ref "AT5G02100.1"; class_code "="; tss_id "TSS32366"; p_id "P25145";
Chr5	Cufflinks	exon	414211	414327	.	+	.	gene_id "XLOC_026105"; transcript_id "TCONS_00055034"; exon_number "3"; gene_name "UNE18"; oId "AT5G02100.1"; nearest_ref "AT5G02100.1"; class_code "="; tss_id "TSS32366"; p_id "P25145";
Chr5	Cufflinks	exon	414422	414494	.	+	.	gene_id "XLOC_026105"; transcript_id "TCONS_00055034"; exon_number "4"; gene_name "UNE18"; oId "AT5G02100.1"; nearest_ref "AT5G02100.1"; class_code "="; tss_id "TSS32366"; p_id "P25145";
Chr5	Cufflinks	exon	414572	414690	.	+	.	gene_id "XLOC_026105"; transcript_id "TCONS_00055034"; exon_number "5"; gene_name "UNE18"; oId "AT5G02100.1"; nearest_ref "AT5G02100.1"; class_code "="; tss_id "TSS32366"; p_id "P25145";
Chr5	Cufflinks	exon	414781	414902	.	+	.	gene_id "XLOC_026105"; transcript_id "TCONS_00055034"; exon_number "6"; gene_name "UNE18"; oId "AT5G02100.1"; nearest_ref "AT5G02100.1"; class_code "="; tss_id "TSS32366"; p_id "P25145";
Chr5	Cufflinks	exon	414991	415167	.	+	.	gene_id "XLOC_026105"; transcript_id "TCONS_00055034"; exon_number "7"; gene_name "UNE18"; oId "AT5G02100.1"; nearest_ref "AT5G02100.1"; class_code "="; tss_id "TSS32366"; p_id "P25145";
Chr5	Cufflinks	exon	415276	415420	.	+	.	gene_id "XLOC_026105"; transcript_id "TCONS_00055034"; exon_number "8"; gene_name "UNE18"; oId "AT5G02100.1"; nearest_ref "AT5G02100.1"; class_code "="; tss_id "TSS32366"; p_id "P25145";
Chr5	Cufflinks	exon	415500	415678	.	+	.	gene_id "XLOC_026105"; transcript_id "TCONS_00055034"; exon_number "9"; gene_name "UNE18"; oId "AT5G02100.1"; nearest_ref "AT5G02100.1"; class_code "="; tss_id "TSS32366"; p_id "P25145";
Chr5	Cufflinks	exon	415779	416225	.	+	.	gene_id "XLOC_026105"; transcript_id "TCONS_00055034"; exon_number "10"; gene_name "UNE18"; oId "AT5G02100.1"; nearest_ref "AT5G02100.1"; class_code "="; tss_id "TSS32366"; p_id "P25145";
Chr5	Cufflinks	exon	417022	417347	.	+	.	gene_id "XLOC_026106"; transcript_id "TCONS_00055035"; exon_number "1"; gene_name "CYCD7%3B1"; oId "AT5G02110.1"; nearest_ref "AT5G02110.1"; class_code "="; tss_id "TSS32367"; p_id "P25146";
Chr5	Cufflinks	exon	417600	417686	.	+	.	gene_id "XLOC_026106"; transcript_id "TCONS_00055035"; exon_number "2"; gene_name "CYCD7%3B1"; oId "AT5G02110.1"; nearest_ref "AT5G02110.1"; class_code "="; tss_id "TSS32367"; p_id "P25146";
Chr5	Cufflinks	exon	417780	418074	.	+	.	gene_id "XLOC_026106"; transcript_id "TCONS_00055035"; exon_number "3"; gene_name "CYCD7%3B1"; oId "AT5G02110.1"; nearest_ref "AT5G02110.1"; class_code "="; tss_id "TSS32367"; p_id "P25146";
Chr5	Cufflinks	exon	418171	418666	.	+	.	gene_id "XLOC_026106"; transcript_id "TCONS_00055035"; exon_number "4"; gene_name "CYCD7%3B1"; oId "AT5G02110.1"; nearest_ref "AT5G02110.1"; class_code "="; tss_id "TSS32367"; p_id "P25146";
Chr5	Cufflinks	exon	419084	419284	.	+	.	gene_id "XLOC_026107"; transcript_id "TCONS_00069817"; exon_number "1"; gene_name "OHP"; oId "CUFF.11942.1"; nearest_ref "AT5G02120.1"; class_code "j"; tss_id "TSS32368";
Chr5	Cufflinks	exon	419357	419505	.	+	.	gene_id "XLOC_026107"; transcript_id "TCONS_00069817"; exon_number "2"; gene_name "OHP"; oId "CUFF.11942.1"; nearest_ref "AT5G02120.1"; class_code "j"; tss_id "TSS32368";
Chr5	Cufflinks	exon	419091	419284	.	+	.	gene_id "XLOC_026107"; transcript_id "TCONS_00055036"; exon_number "1"; gene_name "OHP"; oId "AT5G02120.1"; nearest_ref "AT5G02120.1"; class_code "="; tss_id "TSS32368"; p_id "P25147";
Chr5	Cufflinks	exon	419357	419479	.	+	.	gene_id "XLOC_026107"; transcript_id "TCONS_00055036"; exon_number "2"; gene_name "OHP"; oId "AT5G02120.1"; nearest_ref "AT5G02120.1"; class_code "="; tss_id "TSS32368"; p_id "P25147";
Chr5	Cufflinks	exon	419565	419773	.	+	.	gene_id "XLOC_026107"; transcript_id "TCONS_00055036"; exon_number "3"; gene_name "OHP"; oId "AT5G02120.1"; nearest_ref "AT5G02120.1"; class_code "="; tss_id "TSS32368"; p_id "P25147";
Chr5	Cufflinks	exon	423237	423438	.	+	.	gene_id "XLOC_026108"; transcript_id "TCONS_00055037"; exon_number "1"; gene_name "AT5G02140"; oId "CUFF.11286.1"; nearest_ref "AT5G02140.1"; class_code "j"; tss_id "TSS32369";
Chr5	Cufflinks	exon	423533	424259	.	+	.	gene_id "XLOC_026108"; transcript_id "TCONS_00055037"; exon_number "2"; gene_name "AT5G02140"; oId "CUFF.11286.1"; nearest_ref "AT5G02140.1"; class_code "j"; tss_id "TSS32369";
Chr5	Cufflinks	exon	423384	423438	.	+	.	gene_id "XLOC_026108"; transcript_id "TCONS_00055038"; exon_number "1"; gene_name "AT5G02140"; oId "AT5G02140.1"; nearest_ref "AT5G02140.1"; class_code "="; tss_id "TSS32370"; p_id "P25148";
Chr5	Cufflinks	exon	423533	424205	.	+	.	gene_id "XLOC_026108"; transcript_id "TCONS_00055038"; exon_number "2"; gene_name "AT5G02140"; oId "AT5G02140.1"; nearest_ref "AT5G02140.1"; class_code "="; tss_id "TSS32370"; p_id "P25148";
Chr5	Cufflinks	exon	424281	424437	.	+	.	gene_id "XLOC_026108"; transcript_id "TCONS_00055038"; exon_number "3"; gene_name "AT5G02140"; oId "AT5G02140.1"; nearest_ref "AT5G02140.1"; class_code "="; tss_id "TSS32370"; p_id "P25148";
Chr5	Cufflinks	exon	427833	428016	.	+	.	gene_id "XLOC_026109"; transcript_id "TCONS_00055041"; exon_number "1"; gene_name "AT5G02170"; oId "AT5G02170.2"; nearest_ref "AT5G02170.2"; class_code "="; tss_id "TSS32371"; p_id "P25150";
Chr5	Cufflinks	exon	428113	428384	.	+	.	gene_id "XLOC_026109"; transcript_id "TCONS_00055041"; exon_number "2"; gene_name "AT5G02170"; oId "AT5G02170.2"; nearest_ref "AT5G02170.2"; class_code "="; tss_id "TSS32371"; p_id "P25150";
Chr5	Cufflinks	exon	428590	428804	.	+	.	gene_id "XLOC_026109"; transcript_id "TCONS_00055041"; exon_number "3"; gene_name "AT5G02170"; oId "AT5G02170.2"; nearest_ref "AT5G02170.2"; class_code "="; tss_id "TSS32371"; p_id "P25150";
Chr5	Cufflinks	exon	428894	428921	.	+	.	gene_id "XLOC_026109"; transcript_id "TCONS_00055041"; exon_number "4"; gene_name "AT5G02170"; oId "AT5G02170.2"; nearest_ref "AT5G02170.2"; class_code "="; tss_id "TSS32371"; p_id "P25150";
Chr5	Cufflinks	exon	429087	429176	.	+	.	gene_id "XLOC_026109"; transcript_id "TCONS_00055041"; exon_number "5"; gene_name "AT5G02170"; oId "AT5G02170.2"; nearest_ref "AT5G02170.2"; class_code "="; tss_id "TSS32371"; p_id "P25150";
Chr5	Cufflinks	exon	429259	429478	.	+	.	gene_id "XLOC_026109"; transcript_id "TCONS_00055041"; exon_number "6"; gene_name "AT5G02170"; oId "AT5G02170.2"; nearest_ref "AT5G02170.2"; class_code "="; tss_id "TSS32371"; p_id "P25150";
Chr5	Cufflinks	exon	429572	429707	.	+	.	gene_id "XLOC_026109"; transcript_id "TCONS_00055041"; exon_number "7"; gene_name "AT5G02170"; oId "AT5G02170.2"; nearest_ref "AT5G02170.2"; class_code "="; tss_id "TSS32371"; p_id "P25150";
Chr5	Cufflinks	exon	429801	429972	.	+	.	gene_id "XLOC_026109"; transcript_id "TCONS_00055041"; exon_number "8"; gene_name "AT5G02170"; oId "AT5G02170.2"; nearest_ref "AT5G02170.2"; class_code "="; tss_id "TSS32371"; p_id "P25150";
Chr5	Cufflinks	exon	430081	430124	.	+	.	gene_id "XLOC_026109"; transcript_id "TCONS_00055041"; exon_number "9"; gene_name "AT5G02170"; oId "AT5G02170.2"; nearest_ref "AT5G02170.2"; class_code "="; tss_id "TSS32371"; p_id "P25150";
Chr5	Cufflinks	exon	430219	430281	.	+	.	gene_id "XLOC_026109"; transcript_id "TCONS_00055041"; exon_number "10"; gene_name "AT5G02170"; oId "AT5G02170.2"; nearest_ref "AT5G02170.2"; class_code "="; tss_id "TSS32371"; p_id "P25150";
Chr5	Cufflinks	exon	430485	430695	.	+	.	gene_id "XLOC_026109"; transcript_id "TCONS_00055041"; exon_number "11"; gene_name "AT5G02170"; oId "AT5G02170.2"; nearest_ref "AT5G02170.2"; class_code "="; tss_id "TSS32371"; p_id "P25150";
Chr5	Cufflinks	exon	427833	428016	.	+	.	gene_id "XLOC_026109"; transcript_id "TCONS_00055040"; exon_number "1"; gene_name "AT5G02170"; oId "AT5G02170.1"; nearest_ref "AT5G02170.1"; class_code "="; tss_id "TSS32371"; p_id "P25149";
Chr5	Cufflinks	exon	428113	428384	.	+	.	gene_id "XLOC_026109"; transcript_id "TCONS_00055040"; exon_number "2"; gene_name "AT5G02170"; oId "AT5G02170.1"; nearest_ref "AT5G02170.1"; class_code "="; tss_id "TSS32371"; p_id "P25149";
Chr5	Cufflinks	exon	428590	428804	.	+	.	gene_id "XLOC_026109"; transcript_id "TCONS_00055040"; exon_number "3"; gene_name "AT5G02170"; oId "AT5G02170.1"; nearest_ref "AT5G02170.1"; class_code "="; tss_id "TSS32371"; p_id "P25149";
Chr5	Cufflinks	exon	428894	428917	.	+	.	gene_id "XLOC_026109"; transcript_id "TCONS_00055040"; exon_number "4"; gene_name "AT5G02170"; oId "AT5G02170.1"; nearest_ref "AT5G02170.1"; class_code "="; tss_id "TSS32371"; p_id "P25149";
Chr5	Cufflinks	exon	428996	429176	.	+	.	gene_id "XLOC_026109"; transcript_id "TCONS_00055040"; exon_number "5"; gene_name "AT5G02170"; oId "AT5G02170.1"; nearest_ref "AT5G02170.1"; class_code "="; tss_id "TSS32371"; p_id "P25149";
Chr5	Cufflinks	exon	429259	429478	.	+	.	gene_id "XLOC_026109"; transcript_id "TCONS_00055040"; exon_number "6"; gene_name "AT5G02170"; oId "AT5G02170.1"; nearest_ref "AT5G02170.1"; class_code "="; tss_id "TSS32371"; p_id "P25149";
Chr5	Cufflinks	exon	429572	429707	.	+	.	gene_id "XLOC_026109"; transcript_id "TCONS_00055040"; exon_number "7"; gene_name "AT5G02170"; oId "AT5G02170.1"; nearest_ref "AT5G02170.1"; class_code "="; tss_id "TSS32371"; p_id "P25149";
Chr5	Cufflinks	exon	429801	429972	.	+	.	gene_id "XLOC_026109"; transcript_id "TCONS_00055040"; exon_number "8"; gene_name "AT5G02170"; oId "AT5G02170.1"; nearest_ref "AT5G02170.1"; class_code "="; tss_id "TSS32371"; p_id "P25149";
Chr5	Cufflinks	exon	430081	430124	.	+	.	gene_id "XLOC_026109"; transcript_id "TCONS_00055040"; exon_number "9"; gene_name "AT5G02170"; oId "AT5G02170.1"; nearest_ref "AT5G02170.1"; class_code "="; tss_id "TSS32371"; p_id "P25149";
Chr5	Cufflinks	exon	430219	430281	.	+	.	gene_id "XLOC_026109"; transcript_id "TCONS_00055040"; exon_number "10"; gene_name "AT5G02170"; oId "AT5G02170.1"; nearest_ref "AT5G02170.1"; class_code "="; tss_id "TSS32371"; p_id "P25149";
Chr5	Cufflinks	exon	430377	430695	.	+	.	gene_id "XLOC_026109"; transcript_id "TCONS_00055040"; exon_number "11"; gene_name "AT5G02170"; oId "AT5G02170.1"; nearest_ref "AT5G02170.1"; class_code "="; tss_id "TSS32371"; p_id "P25149";
Chr5	Cufflinks	exon	430877	431254	.	+	.	gene_id "XLOC_026110"; transcript_id "TCONS_00068031"; exon_number "1"; gene_name "AT5G02180"; oId "CUFF.5055.1"; nearest_ref "AT5G02180.1"; class_code "j"; tss_id "TSS32372";
Chr5	Cufflinks	exon	431345	431625	.	+	.	gene_id "XLOC_026110"; transcript_id "TCONS_00068031"; exon_number "2"; gene_name "AT5G02180"; oId "CUFF.5055.1"; nearest_ref "AT5G02180.1"; class_code "j"; tss_id "TSS32372";
Chr5	Cufflinks	exon	431715	431929	.	+	.	gene_id "XLOC_026110"; transcript_id "TCONS_00068031"; exon_number "3"; gene_name "AT5G02180"; oId "CUFF.5055.1"; nearest_ref "AT5G02180.1"; class_code "j"; tss_id "TSS32372";
Chr5	Cufflinks	exon	432008	432031	.	+	.	gene_id "XLOC_026110"; transcript_id "TCONS_00068031"; exon_number "4"; gene_name "AT5G02180"; oId "CUFF.5055.1"; nearest_ref "AT5G02180.1"; class_code "j"; tss_id "TSS32372";
Chr5	Cufflinks	exon	432131	432314	.	+	.	gene_id "XLOC_026110"; transcript_id "TCONS_00068031"; exon_number "5"; gene_name "AT5G02180"; oId "CUFF.5055.1"; nearest_ref "AT5G02180.1"; class_code "j"; tss_id "TSS32372";
Chr5	Cufflinks	exon	432400	432619	.	+	.	gene_id "XLOC_026110"; transcript_id "TCONS_00068031"; exon_number "6"; gene_name "AT5G02180"; oId "CUFF.5055.1"; nearest_ref "AT5G02180.1"; class_code "j"; tss_id "TSS32372";
Chr5	Cufflinks	exon	432700	433073	.	+	.	gene_id "XLOC_026110"; transcript_id "TCONS_00068031"; exon_number "7"; gene_name "AT5G02180"; oId "CUFF.5055.1"; nearest_ref "AT5G02180.1"; class_code "j"; tss_id "TSS32372";
Chr5	Cufflinks	exon	433157	433200	.	+	.	gene_id "XLOC_026110"; transcript_id "TCONS_00068031"; exon_number "8"; gene_name "AT5G02180"; oId "CUFF.5055.1"; nearest_ref "AT5G02180.1"; class_code "j"; tss_id "TSS32372";
Chr5	Cufflinks	exon	433282	433344	.	+	.	gene_id "XLOC_026110"; transcript_id "TCONS_00068031"; exon_number "9"; gene_name "AT5G02180"; oId "CUFF.5055.1"; nearest_ref "AT5G02180.1"; class_code "j"; tss_id "TSS32372";
Chr5	Cufflinks	exon	433446	433741	.	+	.	gene_id "XLOC_026110"; transcript_id "TCONS_00068031"; exon_number "10"; gene_name "AT5G02180"; oId "CUFF.5055.1"; nearest_ref "AT5G02180.1"; class_code "j"; tss_id "TSS32372";
Chr5	Cufflinks	exon	430877	431254	.	+	.	gene_id "XLOC_026110"; transcript_id "TCONS_00055042"; exon_number "1"; gene_name "AT5G02180"; oId "AT5G02180.1"; nearest_ref "AT5G02180.1"; class_code "="; tss_id "TSS32372"; p_id "P25151";
Chr5	Cufflinks	exon	431345	431625	.	+	.	gene_id "XLOC_026110"; transcript_id "TCONS_00055042"; exon_number "2"; gene_name "AT5G02180"; oId "AT5G02180.1"; nearest_ref "AT5G02180.1"; class_code "="; tss_id "TSS32372"; p_id "P25151";
Chr5	Cufflinks	exon	431715	431929	.	+	.	gene_id "XLOC_026110"; transcript_id "TCONS_00055042"; exon_number "3"; gene_name "AT5G02180"; oId "AT5G02180.1"; nearest_ref "AT5G02180.1"; class_code "="; tss_id "TSS32372"; p_id "P25151";
Chr5	Cufflinks	exon	432008	432031	.	+	.	gene_id "XLOC_026110"; transcript_id "TCONS_00055042"; exon_number "4"; gene_name "AT5G02180"; oId "AT5G02180.1"; nearest_ref "AT5G02180.1"; class_code "="; tss_id "TSS32372"; p_id "P25151";
Chr5	Cufflinks	exon	432131	432314	.	+	.	gene_id "XLOC_026110"; transcript_id "TCONS_00055042"; exon_number "5"; gene_name "AT5G02180"; oId "AT5G02180.1"; nearest_ref "AT5G02180.1"; class_code "="; tss_id "TSS32372"; p_id "P25151";
Chr5	Cufflinks	exon	432400	432619	.	+	.	gene_id "XLOC_026110"; transcript_id "TCONS_00055042"; exon_number "6"; gene_name "AT5G02180"; oId "AT5G02180.1"; nearest_ref "AT5G02180.1"; class_code "="; tss_id "TSS32372"; p_id "P25151";
Chr5	Cufflinks	exon	432700	432835	.	+	.	gene_id "XLOC_026110"; transcript_id "TCONS_00055042"; exon_number "7"; gene_name "AT5G02180"; oId "AT5G02180.1"; nearest_ref "AT5G02180.1"; class_code "="; tss_id "TSS32372"; p_id "P25151";
Chr5	Cufflinks	exon	432908	433073	.	+	.	gene_id "XLOC_026110"; transcript_id "TCONS_00055042"; exon_number "8"; gene_name "AT5G02180"; oId "AT5G02180.1"; nearest_ref "AT5G02180.1"; class_code "="; tss_id "TSS32372"; p_id "P25151";
Chr5	Cufflinks	exon	433157	433200	.	+	.	gene_id "XLOC_026110"; transcript_id "TCONS_00055042"; exon_number "9"; gene_name "AT5G02180"; oId "AT5G02180.1"; nearest_ref "AT5G02180.1"; class_code "="; tss_id "TSS32372"; p_id "P25151";
Chr5	Cufflinks	exon	433282	433344	.	+	.	gene_id "XLOC_026110"; transcript_id "TCONS_00055042"; exon_number "10"; gene_name "AT5G02180"; oId "AT5G02180.1"; nearest_ref "AT5G02180.1"; class_code "="; tss_id "TSS32372"; p_id "P25151";
Chr5	Cufflinks	exon	433446	433741	.	+	.	gene_id "XLOC_026110"; transcript_id "TCONS_00055042"; exon_number "11"; gene_name "AT5G02180"; oId "AT5G02180.1"; nearest_ref "AT5G02180.1"; class_code "="; tss_id "TSS32372"; p_id "P25151";
Chr5	Cufflinks	exon	435211	436897	.	+	.	gene_id "XLOC_026111"; transcript_id "TCONS_00055043"; exon_number "1"; gene_name "EMB24"; oId "AT5G02190.1"; nearest_ref "AT5G02190.1"; class_code "="; tss_id "TSS32373"; p_id "P25152";
Chr5	Cufflinks	exon	437460	437563	.	+	.	gene_id "XLOC_026112"; transcript_id "TCONS_00055045"; exon_number "1"; gene_name "FHL"; oId "AT5G02200.2"; nearest_ref "AT5G02200.2"; class_code "="; tss_id "TSS32374"; p_id "P25154";
Chr5	Cufflinks	exon	438205	438692	.	+	.	gene_id "XLOC_026112"; transcript_id "TCONS_00055045"; exon_number "2"; gene_name "FHL"; oId "AT5G02200.2"; nearest_ref "AT5G02200.2"; class_code "="; tss_id "TSS32374"; p_id "P25154";
Chr5	Cufflinks	exon	438779	438894	.	+	.	gene_id "XLOC_026112"; transcript_id "TCONS_00055045"; exon_number "3"; gene_name "FHL"; oId "AT5G02200.2"; nearest_ref "AT5G02200.2"; class_code "="; tss_id "TSS32374"; p_id "P25154";
Chr5	Cufflinks	exon	437460	438692	.	+	.	gene_id "XLOC_026112"; transcript_id "TCONS_00055044"; exon_number "1"; gene_name "FHL"; oId "AT5G02200.1"; nearest_ref "AT5G02200.1"; class_code "="; tss_id "TSS32374"; p_id "P25153";
Chr5	Cufflinks	exon	438779	438894	.	+	.	gene_id "XLOC_026112"; transcript_id "TCONS_00055044"; exon_number "2"; gene_name "FHL"; oId "AT5G02200.1"; nearest_ref "AT5G02200.1"; class_code "="; tss_id "TSS32374"; p_id "P25153";
Chr5	Cufflinks	exon	448105	448212	.	+	.	gene_id "XLOC_026113"; transcript_id "TCONS_00055046"; exon_number "1"; gene_name "AT5G02230"; oId "AT5G02230.1"; nearest_ref "AT5G02230.1"; class_code "="; tss_id "TSS32375"; p_id "P25155";
Chr5	Cufflinks	exon	449127	449192	.	+	.	gene_id "XLOC_026113"; transcript_id "TCONS_00055046"; exon_number "2"; gene_name "AT5G02230"; oId "AT5G02230.1"; nearest_ref "AT5G02230.1"; class_code "="; tss_id "TSS32375"; p_id "P25155";
Chr5	Cufflinks	exon	449278	449343	.	+	.	gene_id "XLOC_026113"; transcript_id "TCONS_00055046"; exon_number "3"; gene_name "AT5G02230"; oId "AT5G02230.1"; nearest_ref "AT5G02230.1"; class_code "="; tss_id "TSS32375"; p_id "P25155";
Chr5	Cufflinks	exon	449425	449522	.	+	.	gene_id "XLOC_026113"; transcript_id "TCONS_00055046"; exon_number "4"; gene_name "AT5G02230"; oId "AT5G02230.1"; nearest_ref "AT5G02230.1"; class_code "="; tss_id "TSS32375"; p_id "P25155";
Chr5	Cufflinks	exon	449601	449726	.	+	.	gene_id "XLOC_026113"; transcript_id "TCONS_00055046"; exon_number "5"; gene_name "AT5G02230"; oId "AT5G02230.1"; nearest_ref "AT5G02230.1"; class_code "="; tss_id "TSS32375"; p_id "P25155";
Chr5	Cufflinks	exon	449826	450095	.	+	.	gene_id "XLOC_026113"; transcript_id "TCONS_00055046"; exon_number "6"; gene_name "AT5G02230"; oId "AT5G02230.1"; nearest_ref "AT5G02230.1"; class_code "="; tss_id "TSS32375"; p_id "P25155";
Chr5	Cufflinks	exon	450182	450247	.	+	.	gene_id "XLOC_026113"; transcript_id "TCONS_00055046"; exon_number "7"; gene_name "AT5G02230"; oId "AT5G02230.1"; nearest_ref "AT5G02230.1"; class_code "="; tss_id "TSS32375"; p_id "P25155";
Chr5	Cufflinks	exon	450352	450654	.	+	.	gene_id "XLOC_026113"; transcript_id "TCONS_00055046"; exon_number "8"; gene_name "AT5G02230"; oId "AT5G02230.1"; nearest_ref "AT5G02230.1"; class_code "="; tss_id "TSS32375"; p_id "P25155";
Chr5	Cufflinks	exon	449057	449192	.	+	.	gene_id "XLOC_026113"; transcript_id "TCONS_00055047"; exon_number "1"; gene_name "AT5G02230"; oId "AT5G02230.2"; nearest_ref "AT5G02230.2"; class_code "="; tss_id "TSS32376"; p_id "P25155";
Chr5	Cufflinks	exon	449278	449343	.	+	.	gene_id "XLOC_026113"; transcript_id "TCONS_00055047"; exon_number "2"; gene_name "AT5G02230"; oId "AT5G02230.2"; nearest_ref "AT5G02230.2"; class_code "="; tss_id "TSS32376"; p_id "P25155";
Chr5	Cufflinks	exon	449425	449522	.	+	.	gene_id "XLOC_026113"; transcript_id "TCONS_00055047"; exon_number "3"; gene_name "AT5G02230"; oId "AT5G02230.2"; nearest_ref "AT5G02230.2"; class_code "="; tss_id "TSS32376"; p_id "P25155";
Chr5	Cufflinks	exon	449601	449726	.	+	.	gene_id "XLOC_026113"; transcript_id "TCONS_00055047"; exon_number "4"; gene_name "AT5G02230"; oId "AT5G02230.2"; nearest_ref "AT5G02230.2"; class_code "="; tss_id "TSS32376"; p_id "P25155";
Chr5	Cufflinks	exon	449826	450095	.	+	.	gene_id "XLOC_026113"; transcript_id "TCONS_00055047"; exon_number "5"; gene_name "AT5G02230"; oId "AT5G02230.2"; nearest_ref "AT5G02230.2"; class_code "="; tss_id "TSS32376"; p_id "P25155";
Chr5	Cufflinks	exon	450182	450247	.	+	.	gene_id "XLOC_026113"; transcript_id "TCONS_00055047"; exon_number "6"; gene_name "AT5G02230"; oId "AT5G02230.2"; nearest_ref "AT5G02230.2"; class_code "="; tss_id "TSS32376"; p_id "P25155";
Chr5	Cufflinks	exon	450352	450654	.	+	.	gene_id "XLOC_026113"; transcript_id "TCONS_00055047"; exon_number "7"; gene_name "AT5G02230"; oId "AT5G02230.2"; nearest_ref "AT5G02230.2"; class_code "="; tss_id "TSS32376"; p_id "P25155";
Chr5	Cufflinks	exon	448222	448757	.	+	.	gene_id "XLOC_026114"; transcript_id "TCONS_00068032"; exon_number "1"; gene_name "AT5G02230"; oId "CUFF.5059.1"; nearest_ref "AT5G02230.1"; class_code "i"; tss_id "TSS32377";
Chr5	Cufflinks	exon	451423	451550	.	+	.	gene_id "XLOC_026115"; transcript_id "TCONS_00055048"; exon_number "1"; gene_name "AT5G02240"; oId "AT5G02240.1"; nearest_ref "AT5G02240.1"; class_code "="; tss_id "TSS32378"; p_id "P25156";
Chr5	Cufflinks	exon	451707	451978	.	+	.	gene_id "XLOC_026115"; transcript_id "TCONS_00055048"; exon_number "2"; gene_name "AT5G02240"; oId "AT5G02240.1"; nearest_ref "AT5G02240.1"; class_code "="; tss_id "TSS32378"; p_id "P25156";
Chr5	Cufflinks	exon	452068	452104	.	+	.	gene_id "XLOC_026115"; transcript_id "TCONS_00055048"; exon_number "3"; gene_name "AT5G02240"; oId "AT5G02240.1"; nearest_ref "AT5G02240.1"; class_code "="; tss_id "TSS32378"; p_id "P25156";
Chr5	Cufflinks	exon	452178	452275	.	+	.	gene_id "XLOC_026115"; transcript_id "TCONS_00055048"; exon_number "4"; gene_name "AT5G02240"; oId "AT5G02240.1"; nearest_ref "AT5G02240.1"; class_code "="; tss_id "TSS32378"; p_id "P25156";
Chr5	Cufflinks	exon	452366	452427	.	+	.	gene_id "XLOC_026115"; transcript_id "TCONS_00055048"; exon_number "5"; gene_name "AT5G02240"; oId "AT5G02240.1"; nearest_ref "AT5G02240.1"; class_code "="; tss_id "TSS32378"; p_id "P25156";
Chr5	Cufflinks	exon	452645	452768	.	+	.	gene_id "XLOC_026115"; transcript_id "TCONS_00055048"; exon_number "6"; gene_name "AT5G02240"; oId "AT5G02240.1"; nearest_ref "AT5G02240.1"; class_code "="; tss_id "TSS32378"; p_id "P25156";
Chr5	Cufflinks	exon	452865	453157	.	+	.	gene_id "XLOC_026115"; transcript_id "TCONS_00055048"; exon_number "7"; gene_name "AT5G02240"; oId "AT5G02240.1"; nearest_ref "AT5G02240.1"; class_code "="; tss_id "TSS32378"; p_id "P25156";
Chr5	Cufflinks	exon	453814	453954	.	+	.	gene_id "XLOC_026116"; transcript_id "TCONS_00055049"; exon_number "1"; gene_name "AT5G02244"; oId "AT5G02244.1"; nearest_ref "AT5G02244.1"; class_code "="; tss_id "TSS32379";
Chr5	Cufflinks	exon	454036	454146	.	+	.	gene_id "XLOC_026116"; transcript_id "TCONS_00055049"; exon_number "2"; gene_name "AT5G02244"; oId "AT5G02244.1"; nearest_ref "AT5G02244.1"; class_code "="; tss_id "TSS32379";
Chr5	Cufflinks	exon	454223	454294	.	+	.	gene_id "XLOC_026116"; transcript_id "TCONS_00055049"; exon_number "3"; gene_name "AT5G02244"; oId "AT5G02244.1"; nearest_ref "AT5G02244.1"; class_code "="; tss_id "TSS32379";
Chr5	Cufflinks	exon	454783	455200	.	+	.	gene_id "XLOC_026117"; transcript_id "TCONS_00055050"; exon_number "1"; gene_name "EMB2730"; oId "AT5G02250.1"; nearest_ref "AT5G02250.1"; class_code "="; tss_id "TSS32380"; p_id "P25157";
Chr5	Cufflinks	exon	455277	455436	.	+	.	gene_id "XLOC_026117"; transcript_id "TCONS_00055050"; exon_number "2"; gene_name "EMB2730"; oId "AT5G02250.1"; nearest_ref "AT5G02250.1"; class_code "="; tss_id "TSS32380"; p_id "P25157";
Chr5	Cufflinks	exon	455528	455641	.	+	.	gene_id "XLOC_026117"; transcript_id "TCONS_00055050"; exon_number "3"; gene_name "EMB2730"; oId "AT5G02250.1"; nearest_ref "AT5G02250.1"; class_code "="; tss_id "TSS32380"; p_id "P25157";
Chr5	Cufflinks	exon	455758	455835	.	+	.	gene_id "XLOC_026117"; transcript_id "TCONS_00055050"; exon_number "4"; gene_name "EMB2730"; oId "AT5G02250.1"; nearest_ref "AT5G02250.1"; class_code "="; tss_id "TSS32380"; p_id "P25157";
Chr5	Cufflinks	exon	455900	456031	.	+	.	gene_id "XLOC_026117"; transcript_id "TCONS_00055050"; exon_number "5"; gene_name "EMB2730"; oId "AT5G02250.1"; nearest_ref "AT5G02250.1"; class_code "="; tss_id "TSS32380"; p_id "P25157";
Chr5	Cufflinks	exon	456396	456617	.	+	.	gene_id "XLOC_026117"; transcript_id "TCONS_00055050"; exon_number "6"; gene_name "EMB2730"; oId "AT5G02250.1"; nearest_ref "AT5G02250.1"; class_code "="; tss_id "TSS32380"; p_id "P25157";
Chr5	Cufflinks	exon	456799	456981	.	+	.	gene_id "XLOC_026117"; transcript_id "TCONS_00055050"; exon_number "7"; gene_name "EMB2730"; oId "AT5G02250.1"; nearest_ref "AT5G02250.1"; class_code "="; tss_id "TSS32380"; p_id "P25157";
Chr5	Cufflinks	exon	457116	457178	.	+	.	gene_id "XLOC_026117"; transcript_id "TCONS_00055050"; exon_number "8"; gene_name "EMB2730"; oId "AT5G02250.1"; nearest_ref "AT5G02250.1"; class_code "="; tss_id "TSS32380"; p_id "P25157";
Chr5	Cufflinks	exon	457296	457402	.	+	.	gene_id "XLOC_026117"; transcript_id "TCONS_00055050"; exon_number "9"; gene_name "EMB2730"; oId "AT5G02250.1"; nearest_ref "AT5G02250.1"; class_code "="; tss_id "TSS32380"; p_id "P25157";
Chr5	Cufflinks	exon	457479	457628	.	+	.	gene_id "XLOC_026117"; transcript_id "TCONS_00055050"; exon_number "10"; gene_name "EMB2730"; oId "AT5G02250.1"; nearest_ref "AT5G02250.1"; class_code "="; tss_id "TSS32380"; p_id "P25157";
Chr5	Cufflinks	exon	457715	457874	.	+	.	gene_id "XLOC_026117"; transcript_id "TCONS_00055050"; exon_number "11"; gene_name "EMB2730"; oId "AT5G02250.1"; nearest_ref "AT5G02250.1"; class_code "="; tss_id "TSS32380"; p_id "P25157";
Chr5	Cufflinks	exon	458070	458465	.	+	.	gene_id "XLOC_026117"; transcript_id "TCONS_00055050"; exon_number "12"; gene_name "EMB2730"; oId "AT5G02250.1"; nearest_ref "AT5G02250.1"; class_code "="; tss_id "TSS32380"; p_id "P25157";
Chr5	Cufflinks	exon	458636	458863	.	+	.	gene_id "XLOC_026117"; transcript_id "TCONS_00055050"; exon_number "13"; gene_name "EMB2730"; oId "AT5G02250.1"; nearest_ref "AT5G02250.1"; class_code "="; tss_id "TSS32380"; p_id "P25157";
Chr5	Cufflinks	exon	458944	459161	.	+	.	gene_id "XLOC_026117"; transcript_id "TCONS_00055050"; exon_number "14"; gene_name "EMB2730"; oId "AT5G02250.1"; nearest_ref "AT5G02250.1"; class_code "="; tss_id "TSS32380"; p_id "P25157";
Chr5	Cufflinks	exon	459246	459527	.	+	.	gene_id "XLOC_026117"; transcript_id "TCONS_00055050"; exon_number "15"; gene_name "EMB2730"; oId "AT5G02250.1"; nearest_ref "AT5G02250.1"; class_code "="; tss_id "TSS32380"; p_id "P25157";
Chr5	Cufflinks	exon	454783	455200	.	+	.	gene_id "XLOC_026117"; transcript_id "TCONS_00066174"; exon_number "1"; gene_name "EMB2730"; oId "CUFF.5125.2"; nearest_ref "AT5G02250.1"; class_code "j"; tss_id "TSS32380";
Chr5	Cufflinks	exon	455277	455436	.	+	.	gene_id "XLOC_026117"; transcript_id "TCONS_00066174"; exon_number "2"; gene_name "EMB2730"; oId "CUFF.5125.2"; nearest_ref "AT5G02250.1"; class_code "j"; tss_id "TSS32380";
Chr5	Cufflinks	exon	455528	455641	.	+	.	gene_id "XLOC_026117"; transcript_id "TCONS_00066174"; exon_number "3"; gene_name "EMB2730"; oId "CUFF.5125.2"; nearest_ref "AT5G02250.1"; class_code "j"; tss_id "TSS32380";
Chr5	Cufflinks	exon	455758	455835	.	+	.	gene_id "XLOC_026117"; transcript_id "TCONS_00066174"; exon_number "4"; gene_name "EMB2730"; oId "CUFF.5125.2"; nearest_ref "AT5G02250.1"; class_code "j"; tss_id "TSS32380";
Chr5	Cufflinks	exon	455900	456031	.	+	.	gene_id "XLOC_026117"; transcript_id "TCONS_00066174"; exon_number "5"; gene_name "EMB2730"; oId "CUFF.5125.2"; nearest_ref "AT5G02250.1"; class_code "j"; tss_id "TSS32380";
Chr5	Cufflinks	exon	456396	456617	.	+	.	gene_id "XLOC_026117"; transcript_id "TCONS_00066174"; exon_number "6"; gene_name "EMB2730"; oId "CUFF.5125.2"; nearest_ref "AT5G02250.1"; class_code "j"; tss_id "TSS32380";
Chr5	Cufflinks	exon	456799	456981	.	+	.	gene_id "XLOC_026117"; transcript_id "TCONS_00066174"; exon_number "7"; gene_name "EMB2730"; oId "CUFF.5125.2"; nearest_ref "AT5G02250.1"; class_code "j"; tss_id "TSS32380";
Chr5	Cufflinks	exon	457116	457178	.	+	.	gene_id "XLOC_026117"; transcript_id "TCONS_00066174"; exon_number "8"; gene_name "EMB2730"; oId "CUFF.5125.2"; nearest_ref "AT5G02250.1"; class_code "j"; tss_id "TSS32380";
Chr5	Cufflinks	exon	457296	457402	.	+	.	gene_id "XLOC_026117"; transcript_id "TCONS_00066174"; exon_number "9"; gene_name "EMB2730"; oId "CUFF.5125.2"; nearest_ref "AT5G02250.1"; class_code "j"; tss_id "TSS32380";
Chr5	Cufflinks	exon	457479	457628	.	+	.	gene_id "XLOC_026117"; transcript_id "TCONS_00066174"; exon_number "10"; gene_name "EMB2730"; oId "CUFF.5125.2"; nearest_ref "AT5G02250.1"; class_code "j"; tss_id "TSS32380";
Chr5	Cufflinks	exon	457715	457874	.	+	.	gene_id "XLOC_026117"; transcript_id "TCONS_00066174"; exon_number "11"; gene_name "EMB2730"; oId "CUFF.5125.2"; nearest_ref "AT5G02250.1"; class_code "j"; tss_id "TSS32380";
Chr5	Cufflinks	exon	458070	458863	.	+	.	gene_id "XLOC_026117"; transcript_id "TCONS_00066174"; exon_number "12"; gene_name "EMB2730"; oId "CUFF.5125.2"; nearest_ref "AT5G02250.1"; class_code "j"; tss_id "TSS32380";
Chr5	Cufflinks	exon	458944	459161	.	+	.	gene_id "XLOC_026117"; transcript_id "TCONS_00066174"; exon_number "13"; gene_name "EMB2730"; oId "CUFF.5125.2"; nearest_ref "AT5G02250.1"; class_code "j"; tss_id "TSS32380";
Chr5	Cufflinks	exon	459246	459772	.	+	.	gene_id "XLOC_026117"; transcript_id "TCONS_00066174"; exon_number "14"; gene_name "EMB2730"; oId "CUFF.5125.2"; nearest_ref "AT5G02250.1"; class_code "j"; tss_id "TSS32380";
Chr5	Cufflinks	exon	454783	455200	.	+	.	gene_id "XLOC_026117"; transcript_id "TCONS_00068033"; exon_number "1"; gene_name "EMB2730"; oId "CUFF.5061.2"; nearest_ref "AT5G02250.1"; class_code "j"; tss_id "TSS32380";
Chr5	Cufflinks	exon	455277	455436	.	+	.	gene_id "XLOC_026117"; transcript_id "TCONS_00068033"; exon_number "2"; gene_name "EMB2730"; oId "CUFF.5061.2"; nearest_ref "AT5G02250.1"; class_code "j"; tss_id "TSS32380";
Chr5	Cufflinks	exon	455528	455641	.	+	.	gene_id "XLOC_026117"; transcript_id "TCONS_00068033"; exon_number "3"; gene_name "EMB2730"; oId "CUFF.5061.2"; nearest_ref "AT5G02250.1"; class_code "j"; tss_id "TSS32380";
Chr5	Cufflinks	exon	455758	455835	.	+	.	gene_id "XLOC_026117"; transcript_id "TCONS_00068033"; exon_number "4"; gene_name "EMB2730"; oId "CUFF.5061.2"; nearest_ref "AT5G02250.1"; class_code "j"; tss_id "TSS32380";
Chr5	Cufflinks	exon	455900	456031	.	+	.	gene_id "XLOC_026117"; transcript_id "TCONS_00068033"; exon_number "5"; gene_name "EMB2730"; oId "CUFF.5061.2"; nearest_ref "AT5G02250.1"; class_code "j"; tss_id "TSS32380";
Chr5	Cufflinks	exon	456396	456617	.	+	.	gene_id "XLOC_026117"; transcript_id "TCONS_00068033"; exon_number "6"; gene_name "EMB2730"; oId "CUFF.5061.2"; nearest_ref "AT5G02250.1"; class_code "j"; tss_id "TSS32380";
Chr5	Cufflinks	exon	456799	456981	.	+	.	gene_id "XLOC_026117"; transcript_id "TCONS_00068033"; exon_number "7"; gene_name "EMB2730"; oId "CUFF.5061.2"; nearest_ref "AT5G02250.1"; class_code "j"; tss_id "TSS32380";
Chr5	Cufflinks	exon	457115	457178	.	+	.	gene_id "XLOC_026117"; transcript_id "TCONS_00068033"; exon_number "8"; gene_name "EMB2730"; oId "CUFF.5061.2"; nearest_ref "AT5G02250.1"; class_code "j"; tss_id "TSS32380";
Chr5	Cufflinks	exon	457296	457402	.	+	.	gene_id "XLOC_026117"; transcript_id "TCONS_00068033"; exon_number "9"; gene_name "EMB2730"; oId "CUFF.5061.2"; nearest_ref "AT5G02250.1"; class_code "j"; tss_id "TSS32380";
Chr5	Cufflinks	exon	457479	457628	.	+	.	gene_id "XLOC_026117"; transcript_id "TCONS_00068033"; exon_number "10"; gene_name "EMB2730"; oId "CUFF.5061.2"; nearest_ref "AT5G02250.1"; class_code "j"; tss_id "TSS32380";
Chr5	Cufflinks	exon	457715	457874	.	+	.	gene_id "XLOC_026117"; transcript_id "TCONS_00068033"; exon_number "11"; gene_name "EMB2730"; oId "CUFF.5061.2"; nearest_ref "AT5G02250.1"; class_code "j"; tss_id "TSS32380";
Chr5	Cufflinks	exon	458070	458465	.	+	.	gene_id "XLOC_026117"; transcript_id "TCONS_00068033"; exon_number "12"; gene_name "EMB2730"; oId "CUFF.5061.2"; nearest_ref "AT5G02250.1"; class_code "j"; tss_id "TSS32380";
Chr5	Cufflinks	exon	458636	458865	.	+	.	gene_id "XLOC_026117"; transcript_id "TCONS_00068033"; exon_number "13"; gene_name "EMB2730"; oId "CUFF.5061.2"; nearest_ref "AT5G02250.1"; class_code "j"; tss_id "TSS32380";
Chr5	Cufflinks	exon	458946	459161	.	+	.	gene_id "XLOC_026117"; transcript_id "TCONS_00068033"; exon_number "14"; gene_name "EMB2730"; oId "CUFF.5061.2"; nearest_ref "AT5G02250.1"; class_code "j"; tss_id "TSS32380";
Chr5	Cufflinks	exon	459246	459831	.	+	.	gene_id "XLOC_026117"; transcript_id "TCONS_00068033"; exon_number "15"; gene_name "EMB2730"; oId "CUFF.5061.2"; nearest_ref "AT5G02250.1"; class_code "j"; tss_id "TSS32380";
Chr5	Cufflinks	exon	454783	455200	.	+	.	gene_id "XLOC_026117"; transcript_id "TCONS_00055051"; exon_number "1"; gene_name "EMB2730"; oId "CUFF.11291.1"; nearest_ref "AT5G02250.1"; class_code "j"; tss_id "TSS32380";
Chr5	Cufflinks	exon	455277	455436	.	+	.	gene_id "XLOC_026117"; transcript_id "TCONS_00055051"; exon_number "2"; gene_name "EMB2730"; oId "CUFF.11291.1"; nearest_ref "AT5G02250.1"; class_code "j"; tss_id "TSS32380";
Chr5	Cufflinks	exon	455528	455641	.	+	.	gene_id "XLOC_026117"; transcript_id "TCONS_00055051"; exon_number "3"; gene_name "EMB2730"; oId "CUFF.11291.1"; nearest_ref "AT5G02250.1"; class_code "j"; tss_id "TSS32380";
Chr5	Cufflinks	exon	455758	455835	.	+	.	gene_id "XLOC_026117"; transcript_id "TCONS_00055051"; exon_number "4"; gene_name "EMB2730"; oId "CUFF.11291.1"; nearest_ref "AT5G02250.1"; class_code "j"; tss_id "TSS32380";
Chr5	Cufflinks	exon	455900	456031	.	+	.	gene_id "XLOC_026117"; transcript_id "TCONS_00055051"; exon_number "5"; gene_name "EMB2730"; oId "CUFF.11291.1"; nearest_ref "AT5G02250.1"; class_code "j"; tss_id "TSS32380";
Chr5	Cufflinks	exon	456396	456617	.	+	.	gene_id "XLOC_026117"; transcript_id "TCONS_00055051"; exon_number "6"; gene_name "EMB2730"; oId "CUFF.11291.1"; nearest_ref "AT5G02250.1"; class_code "j"; tss_id "TSS32380";
Chr5	Cufflinks	exon	456799	456981	.	+	.	gene_id "XLOC_026117"; transcript_id "TCONS_00055051"; exon_number "7"; gene_name "EMB2730"; oId "CUFF.11291.1"; nearest_ref "AT5G02250.1"; class_code "j"; tss_id "TSS32380";
Chr5	Cufflinks	exon	457116	457178	.	+	.	gene_id "XLOC_026117"; transcript_id "TCONS_00055051"; exon_number "8"; gene_name "EMB2730"; oId "CUFF.11291.1"; nearest_ref "AT5G02250.1"; class_code "j"; tss_id "TSS32380";
Chr5	Cufflinks	exon	457296	457402	.	+	.	gene_id "XLOC_026117"; transcript_id "TCONS_00055051"; exon_number "9"; gene_name "EMB2730"; oId "CUFF.11291.1"; nearest_ref "AT5G02250.1"; class_code "j"; tss_id "TSS32380";
Chr5	Cufflinks	exon	457479	457628	.	+	.	gene_id "XLOC_026117"; transcript_id "TCONS_00055051"; exon_number "10"; gene_name "EMB2730"; oId "CUFF.11291.1"; nearest_ref "AT5G02250.1"; class_code "j"; tss_id "TSS32380";
Chr5	Cufflinks	exon	457715	457874	.	+	.	gene_id "XLOC_026117"; transcript_id "TCONS_00055051"; exon_number "11"; gene_name "EMB2730"; oId "CUFF.11291.1"; nearest_ref "AT5G02250.1"; class_code "j"; tss_id "TSS32380";
Chr5	Cufflinks	exon	458070	458465	.	+	.	gene_id "XLOC_026117"; transcript_id "TCONS_00055051"; exon_number "12"; gene_name "EMB2730"; oId "CUFF.11291.1"; nearest_ref "AT5G02250.1"; class_code "j"; tss_id "TSS32380";
Chr5	Cufflinks	exon	458636	458863	.	+	.	gene_id "XLOC_026117"; transcript_id "TCONS_00055051"; exon_number "13"; gene_name "EMB2730"; oId "CUFF.11291.1"; nearest_ref "AT5G02250.1"; class_code "j"; tss_id "TSS32380";
Chr5	Cufflinks	exon	458944	459908	.	+	.	gene_id "XLOC_026117"; transcript_id "TCONS_00055051"; exon_number "14"; gene_name "EMB2730"; oId "CUFF.11291.1"; nearest_ref "AT5G02250.1"; class_code "j"; tss_id "TSS32380";
Chr5	Cufflinks	exon	463158	463371	.	+	.	gene_id "XLOC_026118"; transcript_id "TCONS_00055052"; exon_number "1"; gene_name "ATEXPA9"; oId "AT5G02260.1"; nearest_ref "AT5G02260.1"; class_code "="; tss_id "TSS32381"; p_id "P25158";
Chr5	Cufflinks	exon	463465	463783	.	+	.	gene_id "XLOC_026118"; transcript_id "TCONS_00055052"; exon_number "2"; gene_name "ATEXPA9"; oId "AT5G02260.1"; nearest_ref "AT5G02260.1"; class_code "="; tss_id "TSS32381"; p_id "P25158";
Chr5	Cufflinks	exon	464531	465246	.	+	.	gene_id "XLOC_026118"; transcript_id "TCONS_00055052"; exon_number "3"; gene_name "ATEXPA9"; oId "AT5G02260.1"; nearest_ref "AT5G02260.1"; class_code "="; tss_id "TSS32381"; p_id "P25158";
Chr5	Cufflinks	exon	469298	469436	.	+	.	gene_id "XLOC_026119"; transcript_id "TCONS_00055053"; exon_number "1"; gene_name "AT5G02280"; oId "AT5G02280.1"; nearest_ref "AT5G02280.1"; class_code "="; tss_id "TSS32382"; p_id "P25159";
Chr5	Cufflinks	exon	469681	469849	.	+	.	gene_id "XLOC_026119"; transcript_id "TCONS_00055053"; exon_number "2"; gene_name "AT5G02280"; oId "AT5G02280.1"; nearest_ref "AT5G02280.1"; class_code "="; tss_id "TSS32382"; p_id "P25159";
Chr5	Cufflinks	exon	469933	470285	.	+	.	gene_id "XLOC_026119"; transcript_id "TCONS_00055053"; exon_number "3"; gene_name "AT5G02280"; oId "AT5G02280.1"; nearest_ref "AT5G02280.1"; class_code "="; tss_id "TSS32382"; p_id "P25159";
Chr5	Cufflinks	exon	473853	474014	.	+	.	gene_id "XLOC_026120"; transcript_id "TCONS_00066175"; exon_number "1"; gene_name "PRT6"; oId "CUFF.11930.2"; nearest_ref "AT5G02310.1"; class_code "j"; tss_id "TSS32383";
Chr5	Cufflinks	exon	474091	474341	.	+	.	gene_id "XLOC_026120"; transcript_id "TCONS_00066175"; exon_number "2"; gene_name "PRT6"; oId "CUFF.11930.2"; nearest_ref "AT5G02310.1"; class_code "j"; tss_id "TSS32383";
Chr5	Cufflinks	exon	474495	475601	.	+	.	gene_id "XLOC_026120"; transcript_id "TCONS_00066175"; exon_number "3"; gene_name "PRT6"; oId "CUFF.11930.2"; nearest_ref "AT5G02310.1"; class_code "j"; tss_id "TSS32383";
Chr5	Cufflinks	exon	475741	476942	.	+	.	gene_id "XLOC_026120"; transcript_id "TCONS_00066175"; exon_number "4"; gene_name "PRT6"; oId "CUFF.11930.2"; nearest_ref "AT5G02310.1"; class_code "j"; tss_id "TSS32383";
Chr5	Cufflinks	exon	477083	477223	.	+	.	gene_id "XLOC_026120"; transcript_id "TCONS_00066175"; exon_number "5"; gene_name "PRT6"; oId "CUFF.11930.2"; nearest_ref "AT5G02310.1"; class_code "j"; tss_id "TSS32383";
Chr5	Cufflinks	exon	477472	477715	.	+	.	gene_id "XLOC_026120"; transcript_id "TCONS_00066175"; exon_number "6"; gene_name "PRT6"; oId "CUFF.11930.2"; nearest_ref "AT5G02310.1"; class_code "j"; tss_id "TSS32383";
Chr5	Cufflinks	exon	477799	478500	.	+	.	gene_id "XLOC_026120"; transcript_id "TCONS_00066175"; exon_number "7"; gene_name "PRT6"; oId "CUFF.11930.2"; nearest_ref "AT5G02310.1"; class_code "j"; tss_id "TSS32383";
Chr5	Cufflinks	exon	478830	479024	.	+	.	gene_id "XLOC_026120"; transcript_id "TCONS_00066175"; exon_number "8"; gene_name "PRT6"; oId "CUFF.11930.2"; nearest_ref "AT5G02310.1"; class_code "j"; tss_id "TSS32383";
Chr5	Cufflinks	exon	479134	479720	.	+	.	gene_id "XLOC_026120"; transcript_id "TCONS_00066175"; exon_number "9"; gene_name "PRT6"; oId "CUFF.11930.2"; nearest_ref "AT5G02310.1"; class_code "j"; tss_id "TSS32383";
Chr5	Cufflinks	exon	479938	479989	.	+	.	gene_id "XLOC_026120"; transcript_id "TCONS_00066175"; exon_number "10"; gene_name "PRT6"; oId "CUFF.11930.2"; nearest_ref "AT5G02310.1"; class_code "j"; tss_id "TSS32383";
Chr5	Cufflinks	exon	480073	480694	.	+	.	gene_id "XLOC_026120"; transcript_id "TCONS_00066175"; exon_number "11"; gene_name "PRT6"; oId "CUFF.11930.2"; nearest_ref "AT5G02310.1"; class_code "j"; tss_id "TSS32383";
Chr5	Cufflinks	exon	480839	481020	.	+	.	gene_id "XLOC_026120"; transcript_id "TCONS_00066175"; exon_number "12"; gene_name "PRT6"; oId "CUFF.11930.2"; nearest_ref "AT5G02310.1"; class_code "j"; tss_id "TSS32383";
Chr5	Cufflinks	exon	481101	481633	.	+	.	gene_id "XLOC_026120"; transcript_id "TCONS_00066175"; exon_number "13"; gene_name "PRT6"; oId "CUFF.11930.2"; nearest_ref "AT5G02310.1"; class_code "j"; tss_id "TSS32383";
Chr5	Cufflinks	exon	481731	481835	.	+	.	gene_id "XLOC_026120"; transcript_id "TCONS_00066175"; exon_number "14"; gene_name "PRT6"; oId "CUFF.11930.2"; nearest_ref "AT5G02310.1"; class_code "j"; tss_id "TSS32383";
Chr5	Cufflinks	exon	481934	482000	.	+	.	gene_id "XLOC_026120"; transcript_id "TCONS_00066175"; exon_number "15"; gene_name "PRT6"; oId "CUFF.11930.2"; nearest_ref "AT5G02310.1"; class_code "j"; tss_id "TSS32383";
Chr5	Cufflinks	exon	482141	482218	.	+	.	gene_id "XLOC_026120"; transcript_id "TCONS_00066175"; exon_number "16"; gene_name "PRT6"; oId "CUFF.11930.2"; nearest_ref "AT5G02310.1"; class_code "j"; tss_id "TSS32383";
Chr5	Cufflinks	exon	482324	482392	.	+	.	gene_id "XLOC_026120"; transcript_id "TCONS_00066175"; exon_number "17"; gene_name "PRT6"; oId "CUFF.11930.2"; nearest_ref "AT5G02310.1"; class_code "j"; tss_id "TSS32383";
Chr5	Cufflinks	exon	482481	482930	.	+	.	gene_id "XLOC_026120"; transcript_id "TCONS_00066175"; exon_number "18"; gene_name "PRT6"; oId "CUFF.11930.2"; nearest_ref "AT5G02310.1"; class_code "j"; tss_id "TSS32383";
Chr5	Cufflinks	exon	473909	474014	.	+	.	gene_id "XLOC_026120"; transcript_id "TCONS_00066176"; exon_number "1"; gene_name "PRT6"; oId "CUFF.5128.2"; nearest_ref "AT5G02310.1"; class_code "j"; tss_id "TSS32383";
Chr5	Cufflinks	exon	474091	474341	.	+	.	gene_id "XLOC_026120"; transcript_id "TCONS_00066176"; exon_number "2"; gene_name "PRT6"; oId "CUFF.5128.2"; nearest_ref "AT5G02310.1"; class_code "j"; tss_id "TSS32383";
Chr5	Cufflinks	exon	474495	476917	.	+	.	gene_id "XLOC_026120"; transcript_id "TCONS_00066176"; exon_number "3"; gene_name "PRT6"; oId "CUFF.5128.2"; nearest_ref "AT5G02310.1"; class_code "j"; tss_id "TSS32383";
Chr5	Cufflinks	exon	477083	477223	.	+	.	gene_id "XLOC_026120"; transcript_id "TCONS_00066176"; exon_number "4"; gene_name "PRT6"; oId "CUFF.5128.2"; nearest_ref "AT5G02310.1"; class_code "j"; tss_id "TSS32383";
Chr5	Cufflinks	exon	477472	477715	.	+	.	gene_id "XLOC_026120"; transcript_id "TCONS_00066176"; exon_number "5"; gene_name "PRT6"; oId "CUFF.5128.2"; nearest_ref "AT5G02310.1"; class_code "j"; tss_id "TSS32383";
Chr5	Cufflinks	exon	477799	478500	.	+	.	gene_id "XLOC_026120"; transcript_id "TCONS_00066176"; exon_number "6"; gene_name "PRT6"; oId "CUFF.5128.2"; nearest_ref "AT5G02310.1"; class_code "j"; tss_id "TSS32383";
Chr5	Cufflinks	exon	478830	479024	.	+	.	gene_id "XLOC_026120"; transcript_id "TCONS_00066176"; exon_number "7"; gene_name "PRT6"; oId "CUFF.5128.2"; nearest_ref "AT5G02310.1"; class_code "j"; tss_id "TSS32383";
Chr5	Cufflinks	exon	479134	479720	.	+	.	gene_id "XLOC_026120"; transcript_id "TCONS_00066176"; exon_number "8"; gene_name "PRT6"; oId "CUFF.5128.2"; nearest_ref "AT5G02310.1"; class_code "j"; tss_id "TSS32383";
Chr5	Cufflinks	exon	479938	479989	.	+	.	gene_id "XLOC_026120"; transcript_id "TCONS_00066176"; exon_number "9"; gene_name "PRT6"; oId "CUFF.5128.2"; nearest_ref "AT5G02310.1"; class_code "j"; tss_id "TSS32383";
Chr5	Cufflinks	exon	480073	480694	.	+	.	gene_id "XLOC_026120"; transcript_id "TCONS_00066176"; exon_number "10"; gene_name "PRT6"; oId "CUFF.5128.2"; nearest_ref "AT5G02310.1"; class_code "j"; tss_id "TSS32383";
Chr5	Cufflinks	exon	480839	481020	.	+	.	gene_id "XLOC_026120"; transcript_id "TCONS_00066176"; exon_number "11"; gene_name "PRT6"; oId "CUFF.5128.2"; nearest_ref "AT5G02310.1"; class_code "j"; tss_id "TSS32383";
Chr5	Cufflinks	exon	481101	481666	.	+	.	gene_id "XLOC_026120"; transcript_id "TCONS_00066176"; exon_number "12"; gene_name "PRT6"; oId "CUFF.5128.2"; nearest_ref "AT5G02310.1"; class_code "j"; tss_id "TSS32383";
Chr5	Cufflinks	exon	481764	481835	.	+	.	gene_id "XLOC_026120"; transcript_id "TCONS_00066176"; exon_number "13"; gene_name "PRT6"; oId "CUFF.5128.2"; nearest_ref "AT5G02310.1"; class_code "j"; tss_id "TSS32383";
Chr5	Cufflinks	exon	481934	482000	.	+	.	gene_id "XLOC_026120"; transcript_id "TCONS_00066176"; exon_number "14"; gene_name "PRT6"; oId "CUFF.5128.2"; nearest_ref "AT5G02310.1"; class_code "j"; tss_id "TSS32383";
Chr5	Cufflinks	exon	482141	482218	.	+	.	gene_id "XLOC_026120"; transcript_id "TCONS_00066176"; exon_number "15"; gene_name "PRT6"; oId "CUFF.5128.2"; nearest_ref "AT5G02310.1"; class_code "j"; tss_id "TSS32383";
Chr5	Cufflinks	exon	482324	482392	.	+	.	gene_id "XLOC_026120"; transcript_id "TCONS_00066176"; exon_number "16"; gene_name "PRT6"; oId "CUFF.5128.2"; nearest_ref "AT5G02310.1"; class_code "j"; tss_id "TSS32383";
Chr5	Cufflinks	exon	482481	482783	.	+	.	gene_id "XLOC_026120"; transcript_id "TCONS_00066176"; exon_number "17"; gene_name "PRT6"; oId "CUFF.5128.2"; nearest_ref "AT5G02310.1"; class_code "j"; tss_id "TSS32383";
Chr5	Cufflinks	exon	473911	474341	.	+	.	gene_id "XLOC_026120"; transcript_id "TCONS_00066177"; exon_number "1"; gene_name "PRT6"; oId "CUFF.5128.3"; nearest_ref "AT5G02310.1"; class_code "j"; tss_id "TSS32383";
Chr5	Cufflinks	exon	474495	475601	.	+	.	gene_id "XLOC_026120"; transcript_id "TCONS_00066177"; exon_number "2"; gene_name "PRT6"; oId "CUFF.5128.3"; nearest_ref "AT5G02310.1"; class_code "j"; tss_id "TSS32383";
Chr5	Cufflinks	exon	475741	476942	.	+	.	gene_id "XLOC_026120"; transcript_id "TCONS_00066177"; exon_number "3"; gene_name "PRT6"; oId "CUFF.5128.3"; nearest_ref "AT5G02310.1"; class_code "j"; tss_id "TSS32383";
Chr5	Cufflinks	exon	477083	477223	.	+	.	gene_id "XLOC_026120"; transcript_id "TCONS_00066177"; exon_number "4"; gene_name "PRT6"; oId "CUFF.5128.3"; nearest_ref "AT5G02310.1"; class_code "j"; tss_id "TSS32383";
Chr5	Cufflinks	exon	477472	477715	.	+	.	gene_id "XLOC_026120"; transcript_id "TCONS_00066177"; exon_number "5"; gene_name "PRT6"; oId "CUFF.5128.3"; nearest_ref "AT5G02310.1"; class_code "j"; tss_id "TSS32383";
Chr5	Cufflinks	exon	477799	478500	.	+	.	gene_id "XLOC_026120"; transcript_id "TCONS_00066177"; exon_number "6"; gene_name "PRT6"; oId "CUFF.5128.3"; nearest_ref "AT5G02310.1"; class_code "j"; tss_id "TSS32383";
Chr5	Cufflinks	exon	478830	479024	.	+	.	gene_id "XLOC_026120"; transcript_id "TCONS_00066177"; exon_number "7"; gene_name "PRT6"; oId "CUFF.5128.3"; nearest_ref "AT5G02310.1"; class_code "j"; tss_id "TSS32383";
Chr5	Cufflinks	exon	479134	479720	.	+	.	gene_id "XLOC_026120"; transcript_id "TCONS_00066177"; exon_number "8"; gene_name "PRT6"; oId "CUFF.5128.3"; nearest_ref "AT5G02310.1"; class_code "j"; tss_id "TSS32383";
Chr5	Cufflinks	exon	479938	479989	.	+	.	gene_id "XLOC_026120"; transcript_id "TCONS_00066177"; exon_number "9"; gene_name "PRT6"; oId "CUFF.5128.3"; nearest_ref "AT5G02310.1"; class_code "j"; tss_id "TSS32383";
Chr5	Cufflinks	exon	480073	480694	.	+	.	gene_id "XLOC_026120"; transcript_id "TCONS_00066177"; exon_number "10"; gene_name "PRT6"; oId "CUFF.5128.3"; nearest_ref "AT5G02310.1"; class_code "j"; tss_id "TSS32383";
Chr5	Cufflinks	exon	480839	481020	.	+	.	gene_id "XLOC_026120"; transcript_id "TCONS_00066177"; exon_number "11"; gene_name "PRT6"; oId "CUFF.5128.3"; nearest_ref "AT5G02310.1"; class_code "j"; tss_id "TSS32383";
Chr5	Cufflinks	exon	481101	481633	.	+	.	gene_id "XLOC_026120"; transcript_id "TCONS_00066177"; exon_number "12"; gene_name "PRT6"; oId "CUFF.5128.3"; nearest_ref "AT5G02310.1"; class_code "j"; tss_id "TSS32383";
Chr5	Cufflinks	exon	481730	481835	.	+	.	gene_id "XLOC_026120"; transcript_id "TCONS_00066177"; exon_number "13"; gene_name "PRT6"; oId "CUFF.5128.3"; nearest_ref "AT5G02310.1"; class_code "j"; tss_id "TSS32383";
Chr5	Cufflinks	exon	481934	482000	.	+	.	gene_id "XLOC_026120"; transcript_id "TCONS_00066177"; exon_number "14"; gene_name "PRT6"; oId "CUFF.5128.3"; nearest_ref "AT5G02310.1"; class_code "j"; tss_id "TSS32383";
Chr5	Cufflinks	exon	482141	482219	.	+	.	gene_id "XLOC_026120"; transcript_id "TCONS_00066177"; exon_number "15"; gene_name "PRT6"; oId "CUFF.5128.3"; nearest_ref "AT5G02310.1"; class_code "j"; tss_id "TSS32383";
Chr5	Cufflinks	exon	482324	482392	.	+	.	gene_id "XLOC_026120"; transcript_id "TCONS_00066177"; exon_number "16"; gene_name "PRT6"; oId "CUFF.5128.3"; nearest_ref "AT5G02310.1"; class_code "j"; tss_id "TSS32383";
Chr5	Cufflinks	exon	482481	482783	.	+	.	gene_id "XLOC_026120"; transcript_id "TCONS_00066177"; exon_number "17"; gene_name "PRT6"; oId "CUFF.5128.3"; nearest_ref "AT5G02310.1"; class_code "j"; tss_id "TSS32383";
Chr5	Cufflinks	exon	503408	503649	.	+	.	gene_id "XLOC_026121"; transcript_id "TCONS_00055055"; exon_number "1"; gene_name "AT5G02370"; oId "AT5G02370.1"; nearest_ref "AT5G02370.1"; class_code "="; tss_id "TSS32385"; p_id "P25161";
Chr5	Cufflinks	exon	503744	503912	.	+	.	gene_id "XLOC_026121"; transcript_id "TCONS_00055055"; exon_number "2"; gene_name "AT5G02370"; oId "AT5G02370.1"; nearest_ref "AT5G02370.1"; class_code "="; tss_id "TSS32385"; p_id "P25161";
Chr5	Cufflinks	exon	504031	504406	.	+	.	gene_id "XLOC_026121"; transcript_id "TCONS_00055055"; exon_number "3"; gene_name "AT5G02370"; oId "AT5G02370.1"; nearest_ref "AT5G02370.1"; class_code "="; tss_id "TSS32385"; p_id "P25161";
Chr5	Cufflinks	exon	504506	504711	.	+	.	gene_id "XLOC_026121"; transcript_id "TCONS_00055055"; exon_number "4"; gene_name "AT5G02370"; oId "AT5G02370.1"; nearest_ref "AT5G02370.1"; class_code "="; tss_id "TSS32385"; p_id "P25161";
Chr5	Cufflinks	exon	504816	505120	.	+	.	gene_id "XLOC_026121"; transcript_id "TCONS_00055055"; exon_number "5"; gene_name "AT5G02370"; oId "AT5G02370.1"; nearest_ref "AT5G02370.1"; class_code "="; tss_id "TSS32385"; p_id "P25161";
Chr5	Cufflinks	exon	505202	505265	.	+	.	gene_id "XLOC_026121"; transcript_id "TCONS_00055055"; exon_number "6"; gene_name "AT5G02370"; oId "AT5G02370.1"; nearest_ref "AT5G02370.1"; class_code "="; tss_id "TSS32385"; p_id "P25161";
Chr5	Cufflinks	exon	505406	505505	.	+	.	gene_id "XLOC_026121"; transcript_id "TCONS_00055055"; exon_number "7"; gene_name "AT5G02370"; oId "AT5G02370.1"; nearest_ref "AT5G02370.1"; class_code "="; tss_id "TSS32385"; p_id "P25161";
Chr5	Cufflinks	exon	505586	505803	.	+	.	gene_id "XLOC_026121"; transcript_id "TCONS_00055055"; exon_number "8"; gene_name "AT5G02370"; oId "AT5G02370.1"; nearest_ref "AT5G02370.1"; class_code "="; tss_id "TSS32385"; p_id "P25161";
Chr5	Cufflinks	exon	505887	505933	.	+	.	gene_id "XLOC_026121"; transcript_id "TCONS_00055055"; exon_number "9"; gene_name "AT5G02370"; oId "AT5G02370.1"; nearest_ref "AT5G02370.1"; class_code "="; tss_id "TSS32385"; p_id "P25161";
Chr5	Cufflinks	exon	506037	506058	.	+	.	gene_id "XLOC_026121"; transcript_id "TCONS_00055055"; exon_number "10"; gene_name "AT5G02370"; oId "AT5G02370.1"; nearest_ref "AT5G02370.1"; class_code "="; tss_id "TSS32385"; p_id "P25161";
Chr5	Cufflinks	exon	506127	506189	.	+	.	gene_id "XLOC_026121"; transcript_id "TCONS_00055055"; exon_number "11"; gene_name "AT5G02370"; oId "AT5G02370.1"; nearest_ref "AT5G02370.1"; class_code "="; tss_id "TSS32385"; p_id "P25161";
Chr5	Cufflinks	exon	506278	506764	.	+	.	gene_id "XLOC_026121"; transcript_id "TCONS_00055055"; exon_number "12"; gene_name "AT5G02370"; oId "AT5G02370.1"; nearest_ref "AT5G02370.1"; class_code "="; tss_id "TSS32385"; p_id "P25161";
Chr5	Cufflinks	exon	507127	507244	.	+	.	gene_id "XLOC_026121"; transcript_id "TCONS_00055055"; exon_number "13"; gene_name "AT5G02370"; oId "AT5G02370.1"; nearest_ref "AT5G02370.1"; class_code "="; tss_id "TSS32385"; p_id "P25161";
Chr5	Cufflinks	exon	513561	515090	.	+	.	gene_id "XLOC_026122"; transcript_id "TCONS_00055056"; exon_number "1"; gene_name "PLL2"; oId "AT5G02400.1"; nearest_ref "AT5G02400.1"; class_code "="; tss_id "TSS32386"; p_id "P25162";
Chr5	Cufflinks	exon	515178	515291	.	+	.	gene_id "XLOC_026122"; transcript_id "TCONS_00055056"; exon_number "2"; gene_name "PLL2"; oId "AT5G02400.1"; nearest_ref "AT5G02400.1"; class_code "="; tss_id "TSS32386"; p_id "P25162";
Chr5	Cufflinks	exon	515420	515684	.	+	.	gene_id "XLOC_026122"; transcript_id "TCONS_00055056"; exon_number "3"; gene_name "PLL2"; oId "AT5G02400.1"; nearest_ref "AT5G02400.1"; class_code "="; tss_id "TSS32386"; p_id "P25162";
Chr5	Cufflinks	exon	515781	515896	.	+	.	gene_id "XLOC_026122"; transcript_id "TCONS_00055056"; exon_number "4"; gene_name "PLL2"; oId "AT5G02400.1"; nearest_ref "AT5G02400.1"; class_code "="; tss_id "TSS32386"; p_id "P25162";
Chr5	Cufflinks	exon	523389	523434	.	+	.	gene_id "XLOC_026123"; transcript_id "TCONS_00068034"; exon_number "1"; gene_name "SMR3"; oId "CUFF.5069.2"; nearest_ref "AT5G02420.1"; class_code "o"; tss_id "TSS32387";
Chr5	Cufflinks	exon	523508	524076	.	+	.	gene_id "XLOC_026123"; transcript_id "TCONS_00068034"; exon_number "2"; gene_name "SMR3"; oId "CUFF.5069.2"; nearest_ref "AT5G02420.1"; class_code "o"; tss_id "TSS32387";
Chr5	Cufflinks	exon	523389	524076	.	+	.	gene_id "XLOC_026123"; transcript_id "TCONS_00055057"; exon_number "1"; gene_name "SMR3"; oId "AT5G02420.1"; nearest_ref "AT5G02420.1"; class_code "="; tss_id "TSS32387"; p_id "P25163";
Chr5	Cufflinks	exon	526453	528184	.	+	.	gene_id "XLOC_026124"; transcript_id "TCONS_00066178"; exon_number "1"; gene_name "AT5G02430"; oId "CUFF.5137.3"; nearest_ref "AT5G02430.1"; class_code "j"; tss_id "TSS32388";
Chr5	Cufflinks	exon	528278	528368	.	+	.	gene_id "XLOC_026124"; transcript_id "TCONS_00066178"; exon_number "2"; gene_name "AT5G02430"; oId "CUFF.5137.3"; nearest_ref "AT5G02430.1"; class_code "j"; tss_id "TSS32388";
Chr5	Cufflinks	exon	528455	528760	.	+	.	gene_id "XLOC_026124"; transcript_id "TCONS_00066178"; exon_number "3"; gene_name "AT5G02430"; oId "CUFF.5137.3"; nearest_ref "AT5G02430.1"; class_code "j"; tss_id "TSS32388";
Chr5	Cufflinks	exon	526453	528184	.	+	.	gene_id "XLOC_026124"; transcript_id "TCONS_00066180"; exon_number "1"; gene_name "AT5G02430"; oId "CUFF.5137.2"; nearest_ref "AT5G02430.1"; class_code "j"; tss_id "TSS32388";
Chr5	Cufflinks	exon	528278	528612	.	+	.	gene_id "XLOC_026124"; transcript_id "TCONS_00066180"; exon_number "2"; gene_name "AT5G02430"; oId "CUFF.5137.2"; nearest_ref "AT5G02430.1"; class_code "j"; tss_id "TSS32388";
Chr5	Cufflinks	exon	528692	528743	.	+	.	gene_id "XLOC_026124"; transcript_id "TCONS_00066180"; exon_number "3"; gene_name "AT5G02430"; oId "CUFF.5137.2"; nearest_ref "AT5G02430.1"; class_code "j"; tss_id "TSS32388";
Chr5	Cufflinks	exon	528850	528929	.	+	.	gene_id "XLOC_026124"; transcript_id "TCONS_00066180"; exon_number "4"; gene_name "AT5G02430"; oId "CUFF.5137.2"; nearest_ref "AT5G02430.1"; class_code "j"; tss_id "TSS32388";
Chr5	Cufflinks	exon	529011	529104	.	+	.	gene_id "XLOC_026124"; transcript_id "TCONS_00066180"; exon_number "5"; gene_name "AT5G02430"; oId "CUFF.5137.2"; nearest_ref "AT5G02430.1"; class_code "j"; tss_id "TSS32388";
Chr5	Cufflinks	exon	529190	529943	.	+	.	gene_id "XLOC_026124"; transcript_id "TCONS_00066180"; exon_number "6"; gene_name "AT5G02430"; oId "CUFF.5137.2"; nearest_ref "AT5G02430.1"; class_code "j"; tss_id "TSS32388";
Chr5	Cufflinks	exon	526453	528184	.	+	.	gene_id "XLOC_026124"; transcript_id "TCONS_00066179"; exon_number "1"; gene_name "AT5G02430"; oId "CUFF.5137.1"; nearest_ref "AT5G02430.1"; class_code "j"; tss_id "TSS32388";
Chr5	Cufflinks	exon	528278	528368	.	+	.	gene_id "XLOC_026124"; transcript_id "TCONS_00066179"; exon_number "2"; gene_name "AT5G02430"; oId "CUFF.5137.1"; nearest_ref "AT5G02430.1"; class_code "j"; tss_id "TSS32388";
Chr5	Cufflinks	exon	528455	528612	.	+	.	gene_id "XLOC_026124"; transcript_id "TCONS_00066179"; exon_number "3"; gene_name "AT5G02430"; oId "CUFF.5137.1"; nearest_ref "AT5G02430.1"; class_code "j"; tss_id "TSS32388";
Chr5	Cufflinks	exon	528692	528743	.	+	.	gene_id "XLOC_026124"; transcript_id "TCONS_00066179"; exon_number "4"; gene_name "AT5G02430"; oId "CUFF.5137.1"; nearest_ref "AT5G02430.1"; class_code "j"; tss_id "TSS32388";
Chr5	Cufflinks	exon	528850	529104	.	+	.	gene_id "XLOC_026124"; transcript_id "TCONS_00066179"; exon_number "5"; gene_name "AT5G02430"; oId "CUFF.5137.1"; nearest_ref "AT5G02430.1"; class_code "j"; tss_id "TSS32388";
Chr5	Cufflinks	exon	529190	529943	.	+	.	gene_id "XLOC_026124"; transcript_id "TCONS_00066179"; exon_number "6"; gene_name "AT5G02430"; oId "CUFF.5137.1"; nearest_ref "AT5G02430.1"; class_code "j"; tss_id "TSS32388";
Chr5	Cufflinks	exon	526477	528184	.	+	.	gene_id "XLOC_026124"; transcript_id "TCONS_00055058"; exon_number "1"; gene_name "AT5G02430"; oId "CUFF.11301.1"; nearest_ref "AT5G02430.1"; class_code "j"; tss_id "TSS32388";
Chr5	Cufflinks	exon	528278	528368	.	+	.	gene_id "XLOC_026124"; transcript_id "TCONS_00055058"; exon_number "2"; gene_name "AT5G02430"; oId "CUFF.11301.1"; nearest_ref "AT5G02430.1"; class_code "j"; tss_id "TSS32388";
Chr5	Cufflinks	exon	528455	528612	.	+	.	gene_id "XLOC_026124"; transcript_id "TCONS_00055058"; exon_number "3"; gene_name "AT5G02430"; oId "CUFF.11301.1"; nearest_ref "AT5G02430.1"; class_code "j"; tss_id "TSS32388";
Chr5	Cufflinks	exon	528692	528743	.	+	.	gene_id "XLOC_026124"; transcript_id "TCONS_00055058"; exon_number "4"; gene_name "AT5G02430"; oId "CUFF.11301.1"; nearest_ref "AT5G02430.1"; class_code "j"; tss_id "TSS32388";
Chr5	Cufflinks	exon	528850	528929	.	+	.	gene_id "XLOC_026124"; transcript_id "TCONS_00055058"; exon_number "5"; gene_name "AT5G02430"; oId "CUFF.11301.1"; nearest_ref "AT5G02430.1"; class_code "j"; tss_id "TSS32388";
Chr5	Cufflinks	exon	529011	529900	.	+	.	gene_id "XLOC_026124"; transcript_id "TCONS_00055058"; exon_number "6"; gene_name "AT5G02430"; oId "CUFF.11301.1"; nearest_ref "AT5G02430.1"; class_code "j"; tss_id "TSS32388";
Chr5	Cufflinks	exon	526592	528184	.	+	.	gene_id "XLOC_026124"; transcript_id "TCONS_00055059"; exon_number "1"; gene_name "AT5G02430"; oId "AT5G02430.1"; nearest_ref "AT5G02430.1"; class_code "="; tss_id "TSS32389"; p_id "P25164";
Chr5	Cufflinks	exon	528278	528368	.	+	.	gene_id "XLOC_026124"; transcript_id "TCONS_00055059"; exon_number "2"; gene_name "AT5G02430"; oId "AT5G02430.1"; nearest_ref "AT5G02430.1"; class_code "="; tss_id "TSS32389"; p_id "P25164";
Chr5	Cufflinks	exon	528455	528612	.	+	.	gene_id "XLOC_026124"; transcript_id "TCONS_00055059"; exon_number "3"; gene_name "AT5G02430"; oId "AT5G02430.1"; nearest_ref "AT5G02430.1"; class_code "="; tss_id "TSS32389"; p_id "P25164";
Chr5	Cufflinks	exon	528692	528743	.	+	.	gene_id "XLOC_026124"; transcript_id "TCONS_00055059"; exon_number "4"; gene_name "AT5G02430"; oId "AT5G02430.1"; nearest_ref "AT5G02430.1"; class_code "="; tss_id "TSS32389"; p_id "P25164";
Chr5	Cufflinks	exon	528850	528929	.	+	.	gene_id "XLOC_026124"; transcript_id "TCONS_00055059"; exon_number "5"; gene_name "AT5G02430"; oId "AT5G02430.1"; nearest_ref "AT5G02430.1"; class_code "="; tss_id "TSS32389"; p_id "P25164";
Chr5	Cufflinks	exon	529011	529104	.	+	.	gene_id "XLOC_026124"; transcript_id "TCONS_00055059"; exon_number "6"; gene_name "AT5G02430"; oId "AT5G02430.1"; nearest_ref "AT5G02430.1"; class_code "="; tss_id "TSS32389"; p_id "P25164";
Chr5	Cufflinks	exon	529190	529839	.	+	.	gene_id "XLOC_026124"; transcript_id "TCONS_00055059"; exon_number "7"; gene_name "AT5G02430"; oId "AT5G02430.1"; nearest_ref "AT5G02430.1"; class_code "="; tss_id "TSS32389"; p_id "P25164";
Chr5	Cufflinks	exon	530822	530895	.	+	.	gene_id "XLOC_026125"; transcript_id "TCONS_00055060"; exon_number "1"; gene_name "AT5G02435"; oId "AT5G02435.1"; nearest_ref "AT5G02435.1"; class_code "="; tss_id "TSS32390";
Chr5	Cufflinks	exon	531028	531077	.	+	.	gene_id "XLOC_026126"; transcript_id "TCONS_00055061"; exon_number "1"; gene_name "AT5G02440"; oId "AT5G02440.1"; nearest_ref "AT5G02440.1"; class_code "="; tss_id "TSS32391"; p_id "P25165";
Chr5	Cufflinks	exon	531190	531360	.	+	.	gene_id "XLOC_026126"; transcript_id "TCONS_00055061"; exon_number "2"; gene_name "AT5G02440"; oId "AT5G02440.1"; nearest_ref "AT5G02440.1"; class_code "="; tss_id "TSS32391"; p_id "P25165";
Chr5	Cufflinks	exon	532378	532938	.	+	.	gene_id "XLOC_026126"; transcript_id "TCONS_00055061"; exon_number "3"; gene_name "AT5G02440"; oId "AT5G02440.1"; nearest_ref "AT5G02440.1"; class_code "="; tss_id "TSS32391"; p_id "P25165";
Chr5	Cufflinks	exon	533106	533195	.	+	.	gene_id "XLOC_026127"; transcript_id "TCONS_00055062"; exon_number "1"; gene_name "RPL36C"; oId "AT5G02450.1"; nearest_ref "AT5G02450.1"; class_code "="; tss_id "TSS32392"; p_id "P25166";
Chr5	Cufflinks	exon	533496	533590	.	+	.	gene_id "XLOC_026127"; transcript_id "TCONS_00055062"; exon_number "2"; gene_name "RPL36C"; oId "AT5G02450.1"; nearest_ref "AT5G02450.1"; class_code "="; tss_id "TSS32392"; p_id "P25166";
Chr5	Cufflinks	exon	534039	534238	.	+	.	gene_id "XLOC_026127"; transcript_id "TCONS_00055062"; exon_number "3"; gene_name "RPL36C"; oId "AT5G02450.1"; nearest_ref "AT5G02450.1"; class_code "="; tss_id "TSS32392"; p_id "P25166";
Chr5	Cufflinks	exon	534358	534656	.	+	.	gene_id "XLOC_026127"; transcript_id "TCONS_00055062"; exon_number "4"; gene_name "RPL36C"; oId "AT5G02450.1"; nearest_ref "AT5G02450.1"; class_code "="; tss_id "TSS32392"; p_id "P25166";
Chr5	Cufflinks	exon	545351	545981	.	+	.	gene_id "XLOC_026128"; transcript_id "TCONS_00055063"; exon_number "1"; oId "CUFF.11304.1"; class_code "u"; tss_id "TSS32393";
Chr5	Cufflinks	exon	546349	547173	.	+	.	gene_id "XLOC_026129"; transcript_id "TCONS_00055064"; exon_number "1"; oId "CUFF.11305.1"; class_code "u"; tss_id "TSS32394";
Chr5	Cufflinks	exon	547563	549912	.	+	.	gene_id "XLOC_026130"; transcript_id "TCONS_00055065"; exon_number "1"; gene_name "AT5G02480"; oId "AT5G02480.1"; nearest_ref "AT5G02480.1"; class_code "="; tss_id "TSS32395"; p_id "P25167";
Chr5	Cufflinks	exon	560135	560407	.	+	.	gene_id "XLOC_026131"; transcript_id "TCONS_00055066"; exon_number "1"; gene_name "AT5G02510"; oId "AT5G02510.1"; nearest_ref "AT5G02510.1"; class_code "="; tss_id "TSS32396"; p_id "P25168";
Chr5	Cufflinks	exon	560491	560667	.	+	.	gene_id "XLOC_026131"; transcript_id "TCONS_00055066"; exon_number "2"; gene_name "AT5G02510"; oId "AT5G02510.1"; nearest_ref "AT5G02510.1"; class_code "="; tss_id "TSS32396"; p_id "P25168";
Chr5	Cufflinks	exon	560771	560860	.	+	.	gene_id "XLOC_026131"; transcript_id "TCONS_00055066"; exon_number "3"; gene_name "AT5G02510"; oId "AT5G02510.1"; nearest_ref "AT5G02510.1"; class_code "="; tss_id "TSS32396"; p_id "P25168";
Chr5	Cufflinks	exon	561325	561378	.	+	.	gene_id "XLOC_026132"; transcript_id "TCONS_00055067"; exon_number "1"; gene_name "AT5G02520"; oId "AT5G02520.1"; nearest_ref "AT5G02520.1"; class_code "="; tss_id "TSS32397"; p_id "P25169";
Chr5	Cufflinks	exon	561469	561557	.	+	.	gene_id "XLOC_026132"; transcript_id "TCONS_00055067"; exon_number "2"; gene_name "AT5G02520"; oId "AT5G02520.1"; nearest_ref "AT5G02520.1"; class_code "="; tss_id "TSS32397"; p_id "P25169";
Chr5	Cufflinks	exon	561642	561786	.	+	.	gene_id "XLOC_026132"; transcript_id "TCONS_00055067"; exon_number "3"; gene_name "AT5G02520"; oId "AT5G02520.1"; nearest_ref "AT5G02520.1"; class_code "="; tss_id "TSS32397"; p_id "P25169";
Chr5	Cufflinks	exon	561901	562018	.	+	.	gene_id "XLOC_026132"; transcript_id "TCONS_00055067"; exon_number "4"; gene_name "AT5G02520"; oId "AT5G02520.1"; nearest_ref "AT5G02520.1"; class_code "="; tss_id "TSS32397"; p_id "P25169";
Chr5	Cufflinks	exon	562113	563257	.	+	.	gene_id "XLOC_026132"; transcript_id "TCONS_00055067"; exon_number "5"; gene_name "AT5G02520"; oId "AT5G02520.1"; nearest_ref "AT5G02520.1"; class_code "="; tss_id "TSS32397"; p_id "P25169";
Chr5	Cufflinks	exon	563349	563430	.	+	.	gene_id "XLOC_026132"; transcript_id "TCONS_00055067"; exon_number "6"; gene_name "AT5G02520"; oId "AT5G02520.1"; nearest_ref "AT5G02520.1"; class_code "="; tss_id "TSS32397"; p_id "P25169";
Chr5	Cufflinks	exon	563517	563575	.	+	.	gene_id "XLOC_026132"; transcript_id "TCONS_00055067"; exon_number "7"; gene_name "AT5G02520"; oId "AT5G02520.1"; nearest_ref "AT5G02520.1"; class_code "="; tss_id "TSS32397"; p_id "P25169";
Chr5	Cufflinks	exon	563648	563705	.	+	.	gene_id "XLOC_026132"; transcript_id "TCONS_00055067"; exon_number "8"; gene_name "AT5G02520"; oId "AT5G02520.1"; nearest_ref "AT5G02520.1"; class_code "="; tss_id "TSS32397"; p_id "P25169";
Chr5	Cufflinks	exon	563794	564142	.	+	.	gene_id "XLOC_026132"; transcript_id "TCONS_00055067"; exon_number "9"; gene_name "AT5G02520"; oId "AT5G02520.1"; nearest_ref "AT5G02520.1"; class_code "="; tss_id "TSS32397"; p_id "P25169";
Chr5	Cufflinks	exon	568363	568726	.	+	.	gene_id "XLOC_026133"; transcript_id "TCONS_00068035"; exon_number "1"; gene_name "AT5G02540"; oId "CUFF.5077.1"; nearest_ref "AT5G02540.1"; class_code "j"; tss_id "TSS32398";
Chr5	Cufflinks	exon	568853	569075	.	+	.	gene_id "XLOC_026133"; transcript_id "TCONS_00068035"; exon_number "2"; gene_name "AT5G02540"; oId "CUFF.5077.1"; nearest_ref "AT5G02540.1"; class_code "j"; tss_id "TSS32398";
Chr5	Cufflinks	exon	569580	569659	.	+	.	gene_id "XLOC_026133"; transcript_id "TCONS_00068035"; exon_number "3"; gene_name "AT5G02540"; oId "CUFF.5077.1"; nearest_ref "AT5G02540.1"; class_code "j"; tss_id "TSS32398";
Chr5	Cufflinks	exon	569756	569909	.	+	.	gene_id "XLOC_026133"; transcript_id "TCONS_00068035"; exon_number "4"; gene_name "AT5G02540"; oId "CUFF.5077.1"; nearest_ref "AT5G02540.1"; class_code "j"; tss_id "TSS32398";
Chr5	Cufflinks	exon	569987	570065	.	+	.	gene_id "XLOC_026133"; transcript_id "TCONS_00068035"; exon_number "5"; gene_name "AT5G02540"; oId "CUFF.5077.1"; nearest_ref "AT5G02540.1"; class_code "j"; tss_id "TSS32398";
Chr5	Cufflinks	exon	570193	570277	.	+	.	gene_id "XLOC_026133"; transcript_id "TCONS_00068035"; exon_number "6"; gene_name "AT5G02540"; oId "CUFF.5077.1"; nearest_ref "AT5G02540.1"; class_code "j"; tss_id "TSS32398";
Chr5	Cufflinks	exon	570351	570397	.	+	.	gene_id "XLOC_026133"; transcript_id "TCONS_00068035"; exon_number "7"; gene_name "AT5G02540"; oId "CUFF.5077.1"; nearest_ref "AT5G02540.1"; class_code "j"; tss_id "TSS32398";
Chr5	Cufflinks	exon	570520	571196	.	+	.	gene_id "XLOC_026133"; transcript_id "TCONS_00068035"; exon_number "8"; gene_name "AT5G02540"; oId "CUFF.5077.1"; nearest_ref "AT5G02540.1"; class_code "j"; tss_id "TSS32398";
Chr5	Cufflinks	exon	568461	568726	.	+	.	gene_id "XLOC_026133"; transcript_id "TCONS_00055068"; exon_number "1"; gene_name "AT5G02540"; oId "CUFF.11308.1"; nearest_ref "AT5G02540.1"; class_code "j"; tss_id "TSS32398";
Chr5	Cufflinks	exon	568844	569075	.	+	.	gene_id "XLOC_026133"; transcript_id "TCONS_00055068"; exon_number "2"; gene_name "AT5G02540"; oId "CUFF.11308.1"; nearest_ref "AT5G02540.1"; class_code "j"; tss_id "TSS32398";
Chr5	Cufflinks	exon	569580	569659	.	+	.	gene_id "XLOC_026133"; transcript_id "TCONS_00055068"; exon_number "3"; gene_name "AT5G02540"; oId "CUFF.11308.1"; nearest_ref "AT5G02540.1"; class_code "j"; tss_id "TSS32398";
Chr5	Cufflinks	exon	569756	569909	.	+	.	gene_id "XLOC_026133"; transcript_id "TCONS_00055068"; exon_number "4"; gene_name "AT5G02540"; oId "CUFF.11308.1"; nearest_ref "AT5G02540.1"; class_code "j"; tss_id "TSS32398";
Chr5	Cufflinks	exon	569987	570065	.	+	.	gene_id "XLOC_026133"; transcript_id "TCONS_00055068"; exon_number "5"; gene_name "AT5G02540"; oId "CUFF.11308.1"; nearest_ref "AT5G02540.1"; class_code "j"; tss_id "TSS32398";
Chr5	Cufflinks	exon	570200	570277	.	+	.	gene_id "XLOC_026133"; transcript_id "TCONS_00055068"; exon_number "6"; gene_name "AT5G02540"; oId "CUFF.11308.1"; nearest_ref "AT5G02540.1"; class_code "j"; tss_id "TSS32398";
Chr5	Cufflinks	exon	570351	570397	.	+	.	gene_id "XLOC_026133"; transcript_id "TCONS_00055068"; exon_number "7"; gene_name "AT5G02540"; oId "CUFF.11308.1"; nearest_ref "AT5G02540.1"; class_code "j"; tss_id "TSS32398";
Chr5	Cufflinks	exon	570520	570920	.	+	.	gene_id "XLOC_026133"; transcript_id "TCONS_00055068"; exon_number "8"; gene_name "AT5G02540"; oId "CUFF.11308.1"; nearest_ref "AT5G02540.1"; class_code "j"; tss_id "TSS32398";
Chr5	Cufflinks	exon	568524	568726	.	+	.	gene_id "XLOC_026133"; transcript_id "TCONS_00055069"; exon_number "1"; gene_name "AT5G02540"; oId "AT5G02540.1"; nearest_ref "AT5G02540.1"; class_code "="; tss_id "TSS32399"; p_id "P25170";
Chr5	Cufflinks	exon	568844	569075	.	+	.	gene_id "XLOC_026133"; transcript_id "TCONS_00055069"; exon_number "2"; gene_name "AT5G02540"; oId "AT5G02540.1"; nearest_ref "AT5G02540.1"; class_code "="; tss_id "TSS32399"; p_id "P25170";
Chr5	Cufflinks	exon	569580	569659	.	+	.	gene_id "XLOC_026133"; transcript_id "TCONS_00055069"; exon_number "3"; gene_name "AT5G02540"; oId "AT5G02540.1"; nearest_ref "AT5G02540.1"; class_code "="; tss_id "TSS32399"; p_id "P25170";
Chr5	Cufflinks	exon	569756	569909	.	+	.	gene_id "XLOC_026133"; transcript_id "TCONS_00055069"; exon_number "4"; gene_name "AT5G02540"; oId "AT5G02540.1"; nearest_ref "AT5G02540.1"; class_code "="; tss_id "TSS32399"; p_id "P25170";
Chr5	Cufflinks	exon	569987	570065	.	+	.	gene_id "XLOC_026133"; transcript_id "TCONS_00055069"; exon_number "5"; gene_name "AT5G02540"; oId "AT5G02540.1"; nearest_ref "AT5G02540.1"; class_code "="; tss_id "TSS32399"; p_id "P25170";
Chr5	Cufflinks	exon	570193	570277	.	+	.	gene_id "XLOC_026133"; transcript_id "TCONS_00055069"; exon_number "6"; gene_name "AT5G02540"; oId "AT5G02540.1"; nearest_ref "AT5G02540.1"; class_code "="; tss_id "TSS32399"; p_id "P25170";
Chr5	Cufflinks	exon	570351	570397	.	+	.	gene_id "XLOC_026133"; transcript_id "TCONS_00055069"; exon_number "7"; gene_name "AT5G02540"; oId "AT5G02540.1"; nearest_ref "AT5G02540.1"; class_code "="; tss_id "TSS32399"; p_id "P25170";
Chr5	Cufflinks	exon	570520	570920	.	+	.	gene_id "XLOC_026133"; transcript_id "TCONS_00055069"; exon_number "8"; gene_name "AT5G02540"; oId "AT5G02540.1"; nearest_ref "AT5G02540.1"; class_code "="; tss_id "TSS32399"; p_id "P25170";
Chr5	Cufflinks	exon	568524	569075	.	+	.	gene_id "XLOC_026133"; transcript_id "TCONS_00069818"; exon_number "1"; gene_name "AT5G02540"; oId "CUFF.11967.2"; nearest_ref "AT5G02540.1"; class_code "j"; tss_id "TSS32399";
Chr5	Cufflinks	exon	569580	569659	.	+	.	gene_id "XLOC_026133"; transcript_id "TCONS_00069818"; exon_number "2"; gene_name "AT5G02540"; oId "CUFF.11967.2"; nearest_ref "AT5G02540.1"; class_code "j"; tss_id "TSS32399";
Chr5	Cufflinks	exon	569756	569909	.	+	.	gene_id "XLOC_026133"; transcript_id "TCONS_00069818"; exon_number "3"; gene_name "AT5G02540"; oId "CUFF.11967.2"; nearest_ref "AT5G02540.1"; class_code "j"; tss_id "TSS32399";
Chr5	Cufflinks	exon	569987	570099	.	+	.	gene_id "XLOC_026133"; transcript_id "TCONS_00069818"; exon_number "4"; gene_name "AT5G02540"; oId "CUFF.11967.2"; nearest_ref "AT5G02540.1"; class_code "j"; tss_id "TSS32399";
Chr5	Cufflinks	exon	570227	570397	.	+	.	gene_id "XLOC_026133"; transcript_id "TCONS_00069818"; exon_number "5"; gene_name "AT5G02540"; oId "CUFF.11967.2"; nearest_ref "AT5G02540.1"; class_code "j"; tss_id "TSS32399";
Chr5	Cufflinks	exon	570520	570960	.	+	.	gene_id "XLOC_026133"; transcript_id "TCONS_00069818"; exon_number "6"; gene_name "AT5G02540"; oId "CUFF.11967.2"; nearest_ref "AT5G02540.1"; class_code "j"; tss_id "TSS32399";
Chr5	Cufflinks	exon	575382	575649	.	+	.	gene_id "XLOC_026134"; transcript_id "TCONS_00055070"; exon_number "1"; gene_name "HTA12"; oId "AT5G02560.2"; nearest_ref "AT5G02560.2"; class_code "="; tss_id "TSS32400"; p_id "P25172";
Chr5	Cufflinks	exon	575721	575792	.	+	.	gene_id "XLOC_026134"; transcript_id "TCONS_00055070"; exon_number "2"; gene_name "HTA12"; oId "AT5G02560.2"; nearest_ref "AT5G02560.2"; class_code "="; tss_id "TSS32400"; p_id "P25172";
Chr5	Cufflinks	exon	576208	576605	.	+	.	gene_id "XLOC_026134"; transcript_id "TCONS_00055070"; exon_number "3"; gene_name "HTA12"; oId "AT5G02560.2"; nearest_ref "AT5G02560.2"; class_code "="; tss_id "TSS32400"; p_id "P25172";
Chr5	Cufflinks	exon	575382	575649	.	+	.	gene_id "XLOC_026134"; transcript_id "TCONS_00055071"; exon_number "1"; gene_name "HTA12"; oId "AT5G02560.1"; nearest_ref "AT5G02560.1"; class_code "="; tss_id "TSS32400"; p_id "P25171";
Chr5	Cufflinks	exon	576208	576606	.	+	.	gene_id "XLOC_026134"; transcript_id "TCONS_00055071"; exon_number "2"; gene_name "HTA12"; oId "AT5G02560.1"; nearest_ref "AT5G02560.1"; class_code "="; tss_id "TSS32400"; p_id "P25171";
Chr5	Cufflinks	exon	579852	580006	.	+	.	gene_id "XLOC_026135"; transcript_id "TCONS_00055073"; exon_number "1"; gene_name "AT5G02580"; oId "AT5G02580.2"; nearest_ref "AT5G02580.2"; class_code "="; tss_id "TSS32401"; p_id "P25174";
Chr5	Cufflinks	exon	580134	580787	.	+	.	gene_id "XLOC_026135"; transcript_id "TCONS_00055073"; exon_number "2"; gene_name "AT5G02580"; oId "AT5G02580.2"; nearest_ref "AT5G02580.2"; class_code "="; tss_id "TSS32401"; p_id "P25174";
Chr5	Cufflinks	exon	579852	580006	.	+	.	gene_id "XLOC_026135"; transcript_id "TCONS_00055072"; exon_number "1"; gene_name "AT5G02580"; oId "AT5G02580.1"; nearest_ref "AT5G02580.1"; class_code "="; tss_id "TSS32401"; p_id "P25173";
Chr5	Cufflinks	exon	580134	580239	.	+	.	gene_id "XLOC_026135"; transcript_id "TCONS_00055072"; exon_number "2"; gene_name "AT5G02580"; oId "AT5G02580.1"; nearest_ref "AT5G02580.1"; class_code "="; tss_id "TSS32401"; p_id "P25173";
Chr5	Cufflinks	exon	580327	580787	.	+	.	gene_id "XLOC_026135"; transcript_id "TCONS_00055072"; exon_number "3"; gene_name "AT5G02580"; oId "AT5G02580.1"; nearest_ref "AT5G02580.1"; class_code "="; tss_id "TSS32401"; p_id "P25173";
Chr5	Cufflinks	exon	583086	584179	.	+	.	gene_id "XLOC_026136"; transcript_id "TCONS_00055074"; exon_number "1"; gene_name "AT5G02590"; oId "AT5G02590.1"; nearest_ref "AT5G02590.1"; class_code "="; tss_id "TSS32402"; p_id "P25175";
Chr5	Cufflinks	exon	587508	587614	.	+	.	gene_id "XLOC_026137"; transcript_id "TCONS_00055075"; exon_number "1"; gene_name "RPL35D"; oId "AT5G02610.2"; nearest_ref "AT5G02610.2"; class_code "="; tss_id "TSS32403"; p_id "P25177";
Chr5	Cufflinks	exon	587734	587869	.	+	.	gene_id "XLOC_026137"; transcript_id "TCONS_00055075"; exon_number "2"; gene_name "RPL35D"; oId "AT5G02610.2"; nearest_ref "AT5G02610.2"; class_code "="; tss_id "TSS32403"; p_id "P25177";
Chr5	Cufflinks	exon	588067	588135	.	+	.	gene_id "XLOC_026137"; transcript_id "TCONS_00055075"; exon_number "3"; gene_name "RPL35D"; oId "AT5G02610.2"; nearest_ref "AT5G02610.2"; class_code "="; tss_id "TSS32403"; p_id "P25177";
Chr5	Cufflinks	exon	588220	588376	.	+	.	gene_id "XLOC_026137"; transcript_id "TCONS_00055075"; exon_number "4"; gene_name "RPL35D"; oId "AT5G02610.2"; nearest_ref "AT5G02610.2"; class_code "="; tss_id "TSS32403"; p_id "P25177";
Chr5	Cufflinks	exon	588473	588800	.	+	.	gene_id "XLOC_026137"; transcript_id "TCONS_00055075"; exon_number "5"; gene_name "RPL35D"; oId "AT5G02610.2"; nearest_ref "AT5G02610.2"; class_code "="; tss_id "TSS32403"; p_id "P25177";
Chr5	Cufflinks	exon	587518	587614	.	+	.	gene_id "XLOC_026137"; transcript_id "TCONS_00055076"; exon_number "1"; gene_name "RPL35D"; oId "AT5G02610.1"; nearest_ref "AT5G02610.1"; class_code "="; tss_id "TSS32403"; p_id "P25176";
Chr5	Cufflinks	exon	587734	587869	.	+	.	gene_id "XLOC_026137"; transcript_id "TCONS_00055076"; exon_number "2"; gene_name "RPL35D"; oId "AT5G02610.1"; nearest_ref "AT5G02610.1"; class_code "="; tss_id "TSS32403"; p_id "P25176";
Chr5	Cufflinks	exon	588220	588376	.	+	.	gene_id "XLOC_026137"; transcript_id "TCONS_00055076"; exon_number "3"; gene_name "RPL35D"; oId "AT5G02610.1"; nearest_ref "AT5G02610.1"; class_code "="; tss_id "TSS32403"; p_id "P25176";
Chr5	Cufflinks	exon	588473	588733	.	+	.	gene_id "XLOC_026137"; transcript_id "TCONS_00055076"; exon_number "4"; gene_name "RPL35D"; oId "AT5G02610.1"; nearest_ref "AT5G02610.1"; class_code "="; tss_id "TSS32403"; p_id "P25176";
Chr5	Cufflinks	exon	589284	589508	.	+	.	gene_id "XLOC_026138"; transcript_id "TCONS_00055077"; exon_number "1"; gene_name "ANK1"; oId "CUFF.5080.1"; nearest_ref "AT5G02620.1"; class_code "j"; tss_id "TSS32404";
Chr5	Cufflinks	exon	589652	589978	.	+	.	gene_id "XLOC_026138"; transcript_id "TCONS_00055077"; exon_number "2"; gene_name "ANK1"; oId "CUFF.5080.1"; nearest_ref "AT5G02620.1"; class_code "j"; tss_id "TSS32404";
Chr5	Cufflinks	exon	590206	590615	.	+	.	gene_id "XLOC_026138"; transcript_id "TCONS_00055077"; exon_number "3"; gene_name "ANK1"; oId "CUFF.5080.1"; nearest_ref "AT5G02620.1"; class_code "j"; tss_id "TSS32404";
Chr5	Cufflinks	exon	590685	593187	.	+	.	gene_id "XLOC_026138"; transcript_id "TCONS_00055077"; exon_number "4"; gene_name "ANK1"; oId "CUFF.5080.1"; nearest_ref "AT5G02620.1"; class_code "j"; tss_id "TSS32404";
Chr5	Cufflinks	exon	589527	589978	.	+	.	gene_id "XLOC_026138"; transcript_id "TCONS_00055078"; exon_number "1"; gene_name "ANK1"; oId "AT5G02620.1"; nearest_ref "AT5G02620.1"; class_code "="; tss_id "TSS32405"; p_id "P25179";
Chr5	Cufflinks	exon	590206	590615	.	+	.	gene_id "XLOC_026138"; transcript_id "TCONS_00055078"; exon_number "2"; gene_name "ANK1"; oId "AT5G02620.1"; nearest_ref "AT5G02620.1"; class_code "="; tss_id "TSS32405"; p_id "P25179";
Chr5	Cufflinks	exon	590685	591677	.	+	.	gene_id "XLOC_026138"; transcript_id "TCONS_00055078"; exon_number "3"; gene_name "ANK1"; oId "AT5G02620.1"; nearest_ref "AT5G02620.1"; class_code "="; tss_id "TSS32405"; p_id "P25179";
Chr5	Cufflinks	exon	590047	590071	.	+	.	gene_id "XLOC_026138"; transcript_id "TCONS_00055079"; exon_number "1"; gene_name "ANK1"; oId "CUFF.11274.3"; nearest_ref "AT5G02620.1"; class_code "j"; tss_id "TSS32406";
Chr5	Cufflinks	exon	590206	590615	.	+	.	gene_id "XLOC_026138"; transcript_id "TCONS_00055079"; exon_number "2"; gene_name "ANK1"; oId "CUFF.11274.3"; nearest_ref "AT5G02620.1"; class_code "j"; tss_id "TSS32406";
Chr5	Cufflinks	exon	590685	591677	.	+	.	gene_id "XLOC_026138"; transcript_id "TCONS_00055079"; exon_number "3"; gene_name "ANK1"; oId "CUFF.11274.3"; nearest_ref "AT5G02620.1"; class_code "j"; tss_id "TSS32406";
Chr5	Cufflinks	exon	590052	590071	.	+	.	gene_id "XLOC_026138"; transcript_id "TCONS_00066181"; exon_number "1"; gene_name "ANK1"; oId "CUFF.5146.2"; nearest_ref "AT5G02620.1"; class_code "j"; tss_id "TSS32406";
Chr5	Cufflinks	exon	590206	591677	.	+	.	gene_id "XLOC_026138"; transcript_id "TCONS_00066181"; exon_number "2"; gene_name "ANK1"; oId "CUFF.5146.2"; nearest_ref "AT5G02620.1"; class_code "j"; tss_id "TSS32406";
Chr5	Cufflinks	exon	597393	597627	.	+	.	gene_id "XLOC_026139"; transcript_id "TCONS_00066182"; exon_number "1"; gene_name "AT5G02650"; oId "CUFF.5147.1"; nearest_ref "AT5G02650.1"; class_code "j"; tss_id "TSS32408";
Chr5	Cufflinks	exon	597844	597972	.	+	.	gene_id "XLOC_026139"; transcript_id "TCONS_00066182"; exon_number "2"; gene_name "AT5G02650"; oId "CUFF.5147.1"; nearest_ref "AT5G02650.1"; class_code "j"; tss_id "TSS32408";
Chr5	Cufflinks	exon	598222	598293	.	+	.	gene_id "XLOC_026139"; transcript_id "TCONS_00066182"; exon_number "3"; gene_name "AT5G02650"; oId "CUFF.5147.1"; nearest_ref "AT5G02650.1"; class_code "j"; tss_id "TSS32408";
Chr5	Cufflinks	exon	598426	598467	.	+	.	gene_id "XLOC_026139"; transcript_id "TCONS_00066182"; exon_number "4"; gene_name "AT5G02650"; oId "CUFF.5147.1"; nearest_ref "AT5G02650.1"; class_code "j"; tss_id "TSS32408";
Chr5	Cufflinks	exon	598714	598810	.	+	.	gene_id "XLOC_026139"; transcript_id "TCONS_00066182"; exon_number "5"; gene_name "AT5G02650"; oId "CUFF.5147.1"; nearest_ref "AT5G02650.1"; class_code "j"; tss_id "TSS32408";
Chr5	Cufflinks	exon	598898	599397	.	+	.	gene_id "XLOC_026139"; transcript_id "TCONS_00066182"; exon_number "6"; gene_name "AT5G02650"; oId "CUFF.5147.1"; nearest_ref "AT5G02650.1"; class_code "j"; tss_id "TSS32408";
Chr5	Cufflinks	exon	597393	597627	.	+	.	gene_id "XLOC_026139"; transcript_id "TCONS_00066183"; exon_number "1"; gene_name "AT5G02650"; oId "CUFF.5147.2"; nearest_ref "AT5G02650.1"; class_code "j"; tss_id "TSS32408";
Chr5	Cufflinks	exon	597844	597972	.	+	.	gene_id "XLOC_026139"; transcript_id "TCONS_00066183"; exon_number "2"; gene_name "AT5G02650"; oId "CUFF.5147.2"; nearest_ref "AT5G02650.1"; class_code "j"; tss_id "TSS32408";
Chr5	Cufflinks	exon	598222	598278	.	+	.	gene_id "XLOC_026139"; transcript_id "TCONS_00066183"; exon_number "3"; gene_name "AT5G02650"; oId "CUFF.5147.2"; nearest_ref "AT5G02650.1"; class_code "j"; tss_id "TSS32408";
Chr5	Cufflinks	exon	598774	599206	.	+	.	gene_id "XLOC_026139"; transcript_id "TCONS_00066183"; exon_number "4"; gene_name "AT5G02650"; oId "CUFF.5147.2"; nearest_ref "AT5G02650.1"; class_code "j"; tss_id "TSS32408";
Chr5	Cufflinks	exon	599517	599786	.	+	.	gene_id "XLOC_026139"; transcript_id "TCONS_00066183"; exon_number "5"; gene_name "AT5G02650"; oId "CUFF.5147.2"; nearest_ref "AT5G02650.1"; class_code "j"; tss_id "TSS32408";
Chr5	Cufflinks	exon	597447	597627	.	+	.	gene_id "XLOC_026139"; transcript_id "TCONS_00068036"; exon_number "1"; gene_name "AT5G02650"; oId "CUFF.11972.1"; nearest_ref "AT5G02650.1"; class_code "j"; tss_id "TSS32408";
Chr5	Cufflinks	exon	597844	597972	.	+	.	gene_id "XLOC_026139"; transcript_id "TCONS_00068036"; exon_number "2"; gene_name "AT5G02650"; oId "CUFF.11972.1"; nearest_ref "AT5G02650.1"; class_code "j"; tss_id "TSS32408";
Chr5	Cufflinks	exon	598222	598293	.	+	.	gene_id "XLOC_026139"; transcript_id "TCONS_00068036"; exon_number "3"; gene_name "AT5G02650"; oId "CUFF.11972.1"; nearest_ref "AT5G02650.1"; class_code "j"; tss_id "TSS32408";
Chr5	Cufflinks	exon	598774	599376	.	+	.	gene_id "XLOC_026139"; transcript_id "TCONS_00068036"; exon_number "4"; gene_name "AT5G02650"; oId "CUFF.11972.1"; nearest_ref "AT5G02650.1"; class_code "j"; tss_id "TSS32408";
Chr5	Cufflinks	exon	597504	597627	.	+	.	gene_id "XLOC_026139"; transcript_id "TCONS_00055081"; exon_number "1"; gene_name "AT5G02650"; oId "CUFF.11310.2"; nearest_ref "AT5G02650.1"; class_code "j"; tss_id "TSS32409";
Chr5	Cufflinks	exon	597844	597972	.	+	.	gene_id "XLOC_026139"; transcript_id "TCONS_00055081"; exon_number "2"; gene_name "AT5G02650"; oId "CUFF.11310.2"; nearest_ref "AT5G02650.1"; class_code "j"; tss_id "TSS32409";
Chr5	Cufflinks	exon	598222	598294	.	+	.	gene_id "XLOC_026139"; transcript_id "TCONS_00055081"; exon_number "3"; gene_name "AT5G02650"; oId "CUFF.11310.2"; nearest_ref "AT5G02650.1"; class_code "j"; tss_id "TSS32409";
Chr5	Cufflinks	exon	598774	599376	.	+	.	gene_id "XLOC_026139"; transcript_id "TCONS_00055081"; exon_number "4"; gene_name "AT5G02650"; oId "CUFF.11310.2"; nearest_ref "AT5G02650.1"; class_code "j"; tss_id "TSS32409";
Chr5	Cufflinks	exon	597504	597627	.	+	.	gene_id "XLOC_026139"; transcript_id "TCONS_00055082"; exon_number "1"; gene_name "AT5G02650"; oId "AT5G02650.1"; nearest_ref "AT5G02650.1"; class_code "="; tss_id "TSS32409"; p_id "P25180";
Chr5	Cufflinks	exon	597844	597972	.	+	.	gene_id "XLOC_026139"; transcript_id "TCONS_00055082"; exon_number "2"; gene_name "AT5G02650"; oId "AT5G02650.1"; nearest_ref "AT5G02650.1"; class_code "="; tss_id "TSS32409"; p_id "P25180";
Chr5	Cufflinks	exon	598222	598293	.	+	.	gene_id "XLOC_026139"; transcript_id "TCONS_00055082"; exon_number "3"; gene_name "AT5G02650"; oId "AT5G02650.1"; nearest_ref "AT5G02650.1"; class_code "="; tss_id "TSS32409"; p_id "P25180";
Chr5	Cufflinks	exon	598426	598467	.	+	.	gene_id "XLOC_026139"; transcript_id "TCONS_00055082"; exon_number "4"; gene_name "AT5G02650"; oId "AT5G02650.1"; nearest_ref "AT5G02650.1"; class_code "="; tss_id "TSS32409"; p_id "P25180";
Chr5	Cufflinks	exon	598714	598810	.	+	.	gene_id "XLOC_026139"; transcript_id "TCONS_00055082"; exon_number "5"; gene_name "AT5G02650"; oId "AT5G02650.1"; nearest_ref "AT5G02650.1"; class_code "="; tss_id "TSS32409"; p_id "P25180";
Chr5	Cufflinks	exon	598898	598949	.	+	.	gene_id "XLOC_026139"; transcript_id "TCONS_00055082"; exon_number "6"; gene_name "AT5G02650"; oId "AT5G02650.1"; nearest_ref "AT5G02650.1"; class_code "="; tss_id "TSS32409"; p_id "P25180";
Chr5	Cufflinks	exon	599005	599206	.	+	.	gene_id "XLOC_026139"; transcript_id "TCONS_00055082"; exon_number "7"; gene_name "AT5G02650"; oId "AT5G02650.1"; nearest_ref "AT5G02650.1"; class_code "="; tss_id "TSS32409"; p_id "P25180";
Chr5	Cufflinks	exon	599517	599786	.	+	.	gene_id "XLOC_026139"; transcript_id "TCONS_00055082"; exon_number "8"; gene_name "AT5G02650"; oId "AT5G02650.1"; nearest_ref "AT5G02650.1"; class_code "="; tss_id "TSS32409"; p_id "P25180";
Chr5	Cufflinks	exon	598304	598810	.	+	.	gene_id "XLOC_026139"; transcript_id "TCONS_00069819"; exon_number "1"; gene_name "AT5G02650"; oId "CUFF.11972.3"; nearest_ref "AT5G02650.1"; class_code "j"; tss_id "TSS32410";
Chr5	Cufflinks	exon	598898	598949	.	+	.	gene_id "XLOC_026139"; transcript_id "TCONS_00069819"; exon_number "2"; gene_name "AT5G02650"; oId "CUFF.11972.3"; nearest_ref "AT5G02650.1"; class_code "j"; tss_id "TSS32410";
Chr5	Cufflinks	exon	599005	599206	.	+	.	gene_id "XLOC_026139"; transcript_id "TCONS_00069819"; exon_number "3"; gene_name "AT5G02650"; oId "CUFF.11972.3"; nearest_ref "AT5G02650.1"; class_code "j"; tss_id "TSS32410";
Chr5	Cufflinks	exon	599517	599786	.	+	.	gene_id "XLOC_026139"; transcript_id "TCONS_00069819"; exon_number "4"; gene_name "AT5G02650"; oId "CUFF.11972.3"; nearest_ref "AT5G02650.1"; class_code "j"; tss_id "TSS32410";
Chr5	Cufflinks	exon	600499	602247	.	+	.	gene_id "XLOC_026140"; transcript_id "TCONS_00055083"; exon_number "1"; gene_name "AT5G02660"; oId "AT5G02660.1"; nearest_ref "AT5G02660.1"; class_code "="; tss_id "TSS32411"; p_id "P25181";
Chr5	Cufflinks	exon	602331	602658	.	+	.	gene_id "XLOC_026140"; transcript_id "TCONS_00055083"; exon_number "2"; gene_name "AT5G02660"; oId "AT5G02660.1"; nearest_ref "AT5G02660.1"; class_code "="; tss_id "TSS32411"; p_id "P25181";
Chr5	Cufflinks	exon	604567	605612	.	+	.	gene_id "XLOC_026141"; transcript_id "TCONS_00055084"; exon_number "1"; gene_name "AT5G02680"; oId "CUFF.11312.2"; nearest_ref "AT5G02680.1"; class_code "e"; tss_id "TSS32412";
Chr5	Cufflinks	exon	604567	605016	.	+	.	gene_id "XLOC_026141"; transcript_id "TCONS_00055085"; exon_number "1"; gene_name "AT5G02680"; oId "CUFF.11312.1"; nearest_ref "AT5G02680.1"; class_code "j"; tss_id "TSS32412";
Chr5	Cufflinks	exon	605725	605914	.	+	.	gene_id "XLOC_026141"; transcript_id "TCONS_00055085"; exon_number "2"; gene_name "AT5G02680"; oId "CUFF.11312.1"; nearest_ref "AT5G02680.1"; class_code "j"; tss_id "TSS32412";
Chr5	Cufflinks	exon	606045	606110	.	+	.	gene_id "XLOC_026141"; transcript_id "TCONS_00055085"; exon_number "3"; gene_name "AT5G02680"; oId "CUFF.11312.1"; nearest_ref "AT5G02680.1"; class_code "j"; tss_id "TSS32412";
Chr5	Cufflinks	exon	606222	606298	.	+	.	gene_id "XLOC_026141"; transcript_id "TCONS_00055085"; exon_number "4"; gene_name "AT5G02680"; oId "CUFF.11312.1"; nearest_ref "AT5G02680.1"; class_code "j"; tss_id "TSS32412";
Chr5	Cufflinks	exon	606397	606729	.	+	.	gene_id "XLOC_026141"; transcript_id "TCONS_00055085"; exon_number "5"; gene_name "AT5G02680"; oId "CUFF.11312.1"; nearest_ref "AT5G02680.1"; class_code "j"; tss_id "TSS32412";
Chr5	Cufflinks	exon	607666	607754	.	+	.	gene_id "XLOC_026141"; transcript_id "TCONS_00055085"; exon_number "6"; gene_name "AT5G02680"; oId "CUFF.11312.1"; nearest_ref "AT5G02680.1"; class_code "j"; tss_id "TSS32412";
Chr5	Cufflinks	exon	607854	608351	.	+	.	gene_id "XLOC_026141"; transcript_id "TCONS_00055085"; exon_number "7"; gene_name "AT5G02680"; oId "CUFF.11312.1"; nearest_ref "AT5G02680.1"; class_code "j"; tss_id "TSS32412";
Chr5	Cufflinks	exon	604918	605016	.	+	.	gene_id "XLOC_026141"; transcript_id "TCONS_00068037"; exon_number "1"; gene_name "AT5G02680"; oId "CUFF.5083.3"; nearest_ref "AT5G02680.1"; class_code "j"; tss_id "TSS32413";
Chr5	Cufflinks	exon	605725	606033	.	+	.	gene_id "XLOC_026141"; transcript_id "TCONS_00068037"; exon_number "2"; gene_name "AT5G02680"; oId "CUFF.5083.3"; nearest_ref "AT5G02680.1"; class_code "j"; tss_id "TSS32413";
Chr5	Cufflinks	exon	604918	605016	.	+	.	gene_id "XLOC_026141"; transcript_id "TCONS_00055086"; exon_number "1"; gene_name "AT5G02680"; oId "AT5G02680.1"; nearest_ref "AT5G02680.1"; class_code "="; tss_id "TSS32413"; p_id "P25183";
Chr5	Cufflinks	exon	605725	605914	.	+	.	gene_id "XLOC_026141"; transcript_id "TCONS_00055086"; exon_number "2"; gene_name "AT5G02680"; oId "AT5G02680.1"; nearest_ref "AT5G02680.1"; class_code "="; tss_id "TSS32413"; p_id "P25183";
Chr5	Cufflinks	exon	606082	606110	.	+	.	gene_id "XLOC_026141"; transcript_id "TCONS_00055086"; exon_number "3"; gene_name "AT5G02680"; oId "AT5G02680.1"; nearest_ref "AT5G02680.1"; class_code "="; tss_id "TSS32413"; p_id "P25183";
Chr5	Cufflinks	exon	606222	606298	.	+	.	gene_id "XLOC_026141"; transcript_id "TCONS_00055086"; exon_number "4"; gene_name "AT5G02680"; oId "AT5G02680.1"; nearest_ref "AT5G02680.1"; class_code "="; tss_id "TSS32413"; p_id "P25183";
Chr5	Cufflinks	exon	606397	606432	.	+	.	gene_id "XLOC_026141"; transcript_id "TCONS_00055086"; exon_number "5"; gene_name "AT5G02680"; oId "AT5G02680.1"; nearest_ref "AT5G02680.1"; class_code "="; tss_id "TSS32413"; p_id "P25183";
Chr5	Cufflinks	exon	606607	606729	.	+	.	gene_id "XLOC_026141"; transcript_id "TCONS_00055086"; exon_number "6"; gene_name "AT5G02680"; oId "AT5G02680.1"; nearest_ref "AT5G02680.1"; class_code "="; tss_id "TSS32413"; p_id "P25183";
Chr5	Cufflinks	exon	607666	607754	.	+	.	gene_id "XLOC_026141"; transcript_id "TCONS_00055086"; exon_number "7"; gene_name "AT5G02680"; oId "AT5G02680.1"; nearest_ref "AT5G02680.1"; class_code "="; tss_id "TSS32413"; p_id "P25183";
Chr5	Cufflinks	exon	607854	608193	.	+	.	gene_id "XLOC_026141"; transcript_id "TCONS_00055086"; exon_number "8"; gene_name "AT5G02680"; oId "AT5G02680.1"; nearest_ref "AT5G02680.1"; class_code "="; tss_id "TSS32413"; p_id "P25183";
Chr5	Cufflinks	exon	607190	607436	.	+	.	gene_id "XLOC_026141"; transcript_id "TCONS_00055087"; exon_number "1"; gene_name "AT5G02690"; oId "AT5G02690.1"; nearest_ref "AT5G02690.1"; class_code "="; tss_id "TSS32414"; p_id "P25182";
Chr5	Cufflinks	exon	607592	607704	.	+	.	gene_id "XLOC_026141"; transcript_id "TCONS_00055087"; exon_number "2"; gene_name "AT5G02690"; oId "AT5G02690.1"; nearest_ref "AT5G02690.1"; class_code "="; tss_id "TSS32414"; p_id "P25182";
Chr5	Cufflinks	exon	612472	612894	.	+	.	gene_id "XLOC_026142"; transcript_id "TCONS_00055088"; exon_number "1"; gene_name "AT5G02710"; oId "CUFF.11973.1"; nearest_ref "AT5G02710.1"; class_code "j"; tss_id "TSS32415";
Chr5	Cufflinks	exon	612987	613065	.	+	.	gene_id "XLOC_026142"; transcript_id "TCONS_00055088"; exon_number "2"; gene_name "AT5G02710"; oId "CUFF.11973.1"; nearest_ref "AT5G02710.1"; class_code "j"; tss_id "TSS32415";
Chr5	Cufflinks	exon	613153	613240	.	+	.	gene_id "XLOC_026142"; transcript_id "TCONS_00055088"; exon_number "3"; gene_name "AT5G02710"; oId "CUFF.11973.1"; nearest_ref "AT5G02710.1"; class_code "j"; tss_id "TSS32415";
Chr5	Cufflinks	exon	613384	613588	.	+	.	gene_id "XLOC_026142"; transcript_id "TCONS_00055088"; exon_number "4"; gene_name "AT5G02710"; oId "CUFF.11973.1"; nearest_ref "AT5G02710.1"; class_code "j"; tss_id "TSS32415";
Chr5	Cufflinks	exon	612570	612894	.	+	.	gene_id "XLOC_026142"; transcript_id "TCONS_00055089"; exon_number "1"; gene_name "AT5G02710"; oId "AT5G02710.1"; nearest_ref "AT5G02710.1"; class_code "="; tss_id "TSS32415"; p_id "P25184";
Chr5	Cufflinks	exon	612987	613065	.	+	.	gene_id "XLOC_026142"; transcript_id "TCONS_00055089"; exon_number "2"; gene_name "AT5G02710"; oId "AT5G02710.1"; nearest_ref "AT5G02710.1"; class_code "="; tss_id "TSS32415"; p_id "P25184";
Chr5	Cufflinks	exon	613153	613240	.	+	.	gene_id "XLOC_026142"; transcript_id "TCONS_00055089"; exon_number "3"; gene_name "AT5G02710"; oId "AT5G02710.1"; nearest_ref "AT5G02710.1"; class_code "="; tss_id "TSS32415"; p_id "P25184";
Chr5	Cufflinks	exon	613384	613504	.	+	.	gene_id "XLOC_026142"; transcript_id "TCONS_00055089"; exon_number "4"; gene_name "AT5G02710"; oId "AT5G02710.1"; nearest_ref "AT5G02710.1"; class_code "="; tss_id "TSS32415"; p_id "P25184";
Chr5	Cufflinks	exon	614088	614499	.	+	.	gene_id "XLOC_026142"; transcript_id "TCONS_00055089"; exon_number "5"; gene_name "AT5G02710"; oId "AT5G02710.1"; nearest_ref "AT5G02710.1"; class_code "="; tss_id "TSS32415"; p_id "P25184";
Chr5	Cufflinks	exon	614644	614725	.	+	.	gene_id "XLOC_026143"; transcript_id "TCONS_00055090"; exon_number "1"; gene_name "AT5G02725"; oId "AT5G02725.1"; nearest_ref "AT5G02725.1"; class_code "="; tss_id "TSS32416";
Chr5	Cufflinks	exon	615610	616227	.	+	.	gene_id "XLOC_026144"; transcript_id "TCONS_00055091"; exon_number "1"; gene_name "AT5G02730"; oId "AT5G02730.1"; nearest_ref "AT5G02730.1"; class_code "="; tss_id "TSS32417"; p_id "P25185";
Chr5	Cufflinks	exon	616432	616694	.	+	.	gene_id "XLOC_026145"; transcript_id "TCONS_00055092"; exon_number "1"; gene_name "AT5G02740"; oId "AT5G02740.2"; nearest_ref "AT5G02740.2"; class_code "="; tss_id "TSS32418"; p_id "P25187";
Chr5	Cufflinks	exon	616990	617131	.	+	.	gene_id "XLOC_026145"; transcript_id "TCONS_00055092"; exon_number "2"; gene_name "AT5G02740"; oId "AT5G02740.2"; nearest_ref "AT5G02740.2"; class_code "="; tss_id "TSS32418"; p_id "P25187";
Chr5	Cufflinks	exon	617246	617330	.	+	.	gene_id "XLOC_026145"; transcript_id "TCONS_00055092"; exon_number "3"; gene_name "AT5G02740"; oId "AT5G02740.2"; nearest_ref "AT5G02740.2"; class_code "="; tss_id "TSS32418"; p_id "P25187";
Chr5	Cufflinks	exon	617444	617491	.	+	.	gene_id "XLOC_026145"; transcript_id "TCONS_00055092"; exon_number "4"; gene_name "AT5G02740"; oId "AT5G02740.2"; nearest_ref "AT5G02740.2"; class_code "="; tss_id "TSS32418"; p_id "P25187";
Chr5	Cufflinks	exon	617617	618597	.	+	.	gene_id "XLOC_026145"; transcript_id "TCONS_00055092"; exon_number "5"; gene_name "AT5G02740"; oId "AT5G02740.2"; nearest_ref "AT5G02740.2"; class_code "="; tss_id "TSS32418"; p_id "P25187";
Chr5	Cufflinks	exon	616432	616694	.	+	.	gene_id "XLOC_026145"; transcript_id "TCONS_00055093"; exon_number "1"; gene_name "AT5G02740"; oId "AT5G02740.1"; nearest_ref "AT5G02740.1"; class_code "="; tss_id "TSS32418"; p_id "P25186";
Chr5	Cufflinks	exon	616990	617131	.	+	.	gene_id "XLOC_026145"; transcript_id "TCONS_00055093"; exon_number "2"; gene_name "AT5G02740"; oId "AT5G02740.1"; nearest_ref "AT5G02740.1"; class_code "="; tss_id "TSS32418"; p_id "P25186";
Chr5	Cufflinks	exon	617246	617330	.	+	.	gene_id "XLOC_026145"; transcript_id "TCONS_00055093"; exon_number "3"; gene_name "AT5G02740"; oId "AT5G02740.1"; nearest_ref "AT5G02740.1"; class_code "="; tss_id "TSS32418"; p_id "P25186";
Chr5	Cufflinks	exon	617444	617491	.	+	.	gene_id "XLOC_026145"; transcript_id "TCONS_00055093"; exon_number "4"; gene_name "AT5G02740"; oId "AT5G02740.1"; nearest_ref "AT5G02740.1"; class_code "="; tss_id "TSS32418"; p_id "P25186";
Chr5	Cufflinks	exon	617617	617717	.	+	.	gene_id "XLOC_026145"; transcript_id "TCONS_00055093"; exon_number "5"; gene_name "AT5G02740"; oId "AT5G02740.1"; nearest_ref "AT5G02740.1"; class_code "="; tss_id "TSS32418"; p_id "P25186";
Chr5	Cufflinks	exon	618135	618618	.	+	.	gene_id "XLOC_026145"; transcript_id "TCONS_00055093"; exon_number "6"; gene_name "AT5G02740"; oId "AT5G02740.1"; nearest_ref "AT5G02740.1"; class_code "="; tss_id "TSS32418"; p_id "P25186";
Chr5	Cufflinks	exon	620094	621179	.	+	.	gene_id "XLOC_026146"; transcript_id "TCONS_00055094"; exon_number "1"; gene_name "AT5G02750"; oId "AT5G02750.1"; nearest_ref "AT5G02750.1"; class_code "="; tss_id "TSS32419"; p_id "P25188";
Chr5	Cufflinks	exon	625254	625668	.	+	.	gene_id "XLOC_026147"; transcript_id "TCONS_00055095"; exon_number "1"; gene_name "AT5G02760"; oId "AT5G02760.1"; nearest_ref "AT5G02760.1"; class_code "="; tss_id "TSS32420"; p_id "P25189";
Chr5	Cufflinks	exon	625744	626105	.	+	.	gene_id "XLOC_026147"; transcript_id "TCONS_00055095"; exon_number "2"; gene_name "AT5G02760"; oId "AT5G02760.1"; nearest_ref "AT5G02760.1"; class_code "="; tss_id "TSS32420"; p_id "P25189";
Chr5	Cufflinks	exon	626263	626499	.	+	.	gene_id "XLOC_026147"; transcript_id "TCONS_00055095"; exon_number "3"; gene_name "AT5G02760"; oId "AT5G02760.1"; nearest_ref "AT5G02760.1"; class_code "="; tss_id "TSS32420"; p_id "P25189";
Chr5	Cufflinks	exon	626596	627124	.	+	.	gene_id "XLOC_026147"; transcript_id "TCONS_00055095"; exon_number "4"; gene_name "AT5G02760"; oId "AT5G02760.1"; nearest_ref "AT5G02760.1"; class_code "="; tss_id "TSS32420"; p_id "P25189";
Chr5	Cufflinks	exon	630876	630973	.	+	.	gene_id "XLOC_026148"; transcript_id "TCONS_00055097"; exon_number "1"; gene_name "GSTL1"; oId "AT5G02780.2"; nearest_ref "AT5G02780.2"; class_code "="; tss_id "TSS32421"; p_id "P25191";
Chr5	Cufflinks	exon	631078	631216	.	+	.	gene_id "XLOC_026148"; transcript_id "TCONS_00055097"; exon_number "2"; gene_name "GSTL1"; oId "AT5G02780.2"; nearest_ref "AT5G02780.2"; class_code "="; tss_id "TSS32421"; p_id "P25191";
Chr5	Cufflinks	exon	631323	631409	.	+	.	gene_id "XLOC_026148"; transcript_id "TCONS_00055097"; exon_number "3"; gene_name "GSTL1"; oId "AT5G02780.2"; nearest_ref "AT5G02780.2"; class_code "="; tss_id "TSS32421"; p_id "P25191";
Chr5	Cufflinks	exon	631509	631607	.	+	.	gene_id "XLOC_026148"; transcript_id "TCONS_00055097"; exon_number "4"; gene_name "GSTL1"; oId "AT5G02780.2"; nearest_ref "AT5G02780.2"; class_code "="; tss_id "TSS32421"; p_id "P25191";
Chr5	Cufflinks	exon	631700	631805	.	+	.	gene_id "XLOC_026148"; transcript_id "TCONS_00055097"; exon_number "5"; gene_name "GSTL1"; oId "AT5G02780.2"; nearest_ref "AT5G02780.2"; class_code "="; tss_id "TSS32421"; p_id "P25191";
Chr5	Cufflinks	exon	631889	631959	.	+	.	gene_id "XLOC_026148"; transcript_id "TCONS_00055097"; exon_number "6"; gene_name "GSTL1"; oId "AT5G02780.2"; nearest_ref "AT5G02780.2"; class_code "="; tss_id "TSS32421"; p_id "P25191";
Chr5	Cufflinks	exon	632050	632157	.	+	.	gene_id "XLOC_026148"; transcript_id "TCONS_00055097"; exon_number "7"; gene_name "GSTL1"; oId "AT5G02780.2"; nearest_ref "AT5G02780.2"; class_code "="; tss_id "TSS32421"; p_id "P25191";
Chr5	Cufflinks	exon	632250	632327	.	+	.	gene_id "XLOC_026148"; transcript_id "TCONS_00055097"; exon_number "8"; gene_name "GSTL1"; oId "AT5G02780.2"; nearest_ref "AT5G02780.2"; class_code "="; tss_id "TSS32421"; p_id "P25191";
Chr5	Cufflinks	exon	632483	632683	.	+	.	gene_id "XLOC_026148"; transcript_id "TCONS_00055097"; exon_number "9"; gene_name "GSTL1"; oId "AT5G02780.2"; nearest_ref "AT5G02780.2"; class_code "="; tss_id "TSS32421"; p_id "P25191";
Chr5	Cufflinks	exon	630876	630973	.	+	.	gene_id "XLOC_026148"; transcript_id "TCONS_00055096"; exon_number "1"; gene_name "GSTL1"; oId "AT5G02780.1"; nearest_ref "AT5G02780.1"; class_code "="; tss_id "TSS32421"; p_id "P25190";
Chr5	Cufflinks	exon	631078	631216	.	+	.	gene_id "XLOC_026148"; transcript_id "TCONS_00055096"; exon_number "2"; gene_name "GSTL1"; oId "AT5G02780.1"; nearest_ref "AT5G02780.1"; class_code "="; tss_id "TSS32421"; p_id "P25190";
Chr5	Cufflinks	exon	631323	631409	.	+	.	gene_id "XLOC_026148"; transcript_id "TCONS_00055096"; exon_number "3"; gene_name "GSTL1"; oId "AT5G02780.1"; nearest_ref "AT5G02780.1"; class_code "="; tss_id "TSS32421"; p_id "P25190";
Chr5	Cufflinks	exon	631509	631607	.	+	.	gene_id "XLOC_026148"; transcript_id "TCONS_00055096"; exon_number "4"; gene_name "GSTL1"; oId "AT5G02780.1"; nearest_ref "AT5G02780.1"; class_code "="; tss_id "TSS32421"; p_id "P25190";
Chr5	Cufflinks	exon	631700	631805	.	+	.	gene_id "XLOC_026148"; transcript_id "TCONS_00055096"; exon_number "5"; gene_name "GSTL1"; oId "AT5G02780.1"; nearest_ref "AT5G02780.1"; class_code "="; tss_id "TSS32421"; p_id "P25190";
Chr5	Cufflinks	exon	631883	631959	.	+	.	gene_id "XLOC_026148"; transcript_id "TCONS_00055096"; exon_number "6"; gene_name "GSTL1"; oId "AT5G02780.1"; nearest_ref "AT5G02780.1"; class_code "="; tss_id "TSS32421"; p_id "P25190";
Chr5	Cufflinks	exon	632050	632157	.	+	.	gene_id "XLOC_026148"; transcript_id "TCONS_00055096"; exon_number "7"; gene_name "GSTL1"; oId "AT5G02780.1"; nearest_ref "AT5G02780.1"; class_code "="; tss_id "TSS32421"; p_id "P25190";
Chr5	Cufflinks	exon	632250	632327	.	+	.	gene_id "XLOC_026148"; transcript_id "TCONS_00055096"; exon_number "8"; gene_name "GSTL1"; oId "AT5G02780.1"; nearest_ref "AT5G02780.1"; class_code "="; tss_id "TSS32421"; p_id "P25190";
Chr5	Cufflinks	exon	632483	632683	.	+	.	gene_id "XLOC_026148"; transcript_id "TCONS_00055096"; exon_number "9"; gene_name "GSTL1"; oId "AT5G02780.1"; nearest_ref "AT5G02780.1"; class_code "="; tss_id "TSS32421"; p_id "P25190";
Chr5	Cufflinks	exon	630876	630973	.	+	.	gene_id "XLOC_026148"; transcript_id "TCONS_00069820"; exon_number "1"; gene_name "GSTL1"; oId "CUFF.11977.3"; nearest_ref "AT5G02780.1"; class_code "j"; tss_id "TSS32421";
Chr5	Cufflinks	exon	631078	631216	.	+	.	gene_id "XLOC_026148"; transcript_id "TCONS_00069820"; exon_number "2"; gene_name "GSTL1"; oId "CUFF.11977.3"; nearest_ref "AT5G02780.1"; class_code "j"; tss_id "TSS32421";
Chr5	Cufflinks	exon	631323	631409	.	+	.	gene_id "XLOC_026148"; transcript_id "TCONS_00069820"; exon_number "3"; gene_name "GSTL1"; oId "CUFF.11977.3"; nearest_ref "AT5G02780.1"; class_code "j"; tss_id "TSS32421";
Chr5	Cufflinks	exon	631509	631608	.	+	.	gene_id "XLOC_026148"; transcript_id "TCONS_00069820"; exon_number "4"; gene_name "GSTL1"; oId "CUFF.11977.3"; nearest_ref "AT5G02780.1"; class_code "j"; tss_id "TSS32421";
Chr5	Cufflinks	exon	631700	631805	.	+	.	gene_id "XLOC_026148"; transcript_id "TCONS_00069820"; exon_number "5"; gene_name "GSTL1"; oId "CUFF.11977.3"; nearest_ref "AT5G02780.1"; class_code "j"; tss_id "TSS32421";
Chr5	Cufflinks	exon	631883	631959	.	+	.	gene_id "XLOC_026148"; transcript_id "TCONS_00069820"; exon_number "6"; gene_name "GSTL1"; oId "CUFF.11977.3"; nearest_ref "AT5G02780.1"; class_code "j"; tss_id "TSS32421";
Chr5	Cufflinks	exon	632050	632158	.	+	.	gene_id "XLOC_026148"; transcript_id "TCONS_00069820"; exon_number "7"; gene_name "GSTL1"; oId "CUFF.11977.3"; nearest_ref "AT5G02780.1"; class_code "j"; tss_id "TSS32421";
Chr5	Cufflinks	exon	632251	632327	.	+	.	gene_id "XLOC_026148"; transcript_id "TCONS_00069820"; exon_number "8"; gene_name "GSTL1"; oId "CUFF.11977.3"; nearest_ref "AT5G02780.1"; class_code "j"; tss_id "TSS32421";
Chr5	Cufflinks	exon	632483	632705	.	+	.	gene_id "XLOC_026148"; transcript_id "TCONS_00069820"; exon_number "9"; gene_name "GSTL1"; oId "CUFF.11977.3"; nearest_ref "AT5G02780.1"; class_code "j"; tss_id "TSS32421";
Chr5	Cufflinks	exon	632796	632893	.	+	.	gene_id "XLOC_026149"; transcript_id "TCONS_00055098"; exon_number "1"; gene_name "GSTL3"; oId "AT5G02790.1"; nearest_ref "AT5G02790.1"; class_code "="; tss_id "TSS32422"; p_id "P25192";
Chr5	Cufflinks	exon	633055	633126	.	+	.	gene_id "XLOC_026149"; transcript_id "TCONS_00055098"; exon_number "2"; gene_name "GSTL3"; oId "AT5G02790.1"; nearest_ref "AT5G02790.1"; class_code "="; tss_id "TSS32422"; p_id "P25192";
Chr5	Cufflinks	exon	633233	633293	.	+	.	gene_id "XLOC_026149"; transcript_id "TCONS_00055098"; exon_number "3"; gene_name "GSTL3"; oId "AT5G02790.1"; nearest_ref "AT5G02790.1"; class_code "="; tss_id "TSS32422"; p_id "P25192";
Chr5	Cufflinks	exon	633488	633574	.	+	.	gene_id "XLOC_026149"; transcript_id "TCONS_00055098"; exon_number "4"; gene_name "GSTL3"; oId "AT5G02790.1"; nearest_ref "AT5G02790.1"; class_code "="; tss_id "TSS32422"; p_id "P25192";
Chr5	Cufflinks	exon	633660	633758	.	+	.	gene_id "XLOC_026149"; transcript_id "TCONS_00055098"; exon_number "5"; gene_name "GSTL3"; oId "AT5G02790.1"; nearest_ref "AT5G02790.1"; class_code "="; tss_id "TSS32422"; p_id "P25192";
Chr5	Cufflinks	exon	633832	633934	.	+	.	gene_id "XLOC_026149"; transcript_id "TCONS_00055098"; exon_number "6"; gene_name "GSTL3"; oId "AT5G02790.1"; nearest_ref "AT5G02790.1"; class_code "="; tss_id "TSS32422"; p_id "P25192";
Chr5	Cufflinks	exon	634017	634093	.	+	.	gene_id "XLOC_026149"; transcript_id "TCONS_00055098"; exon_number "7"; gene_name "GSTL3"; oId "AT5G02790.1"; nearest_ref "AT5G02790.1"; class_code "="; tss_id "TSS32422"; p_id "P25192";
Chr5	Cufflinks	exon	634190	634297	.	+	.	gene_id "XLOC_026149"; transcript_id "TCONS_00055098"; exon_number "8"; gene_name "GSTL3"; oId "AT5G02790.1"; nearest_ref "AT5G02790.1"; class_code "="; tss_id "TSS32422"; p_id "P25192";
Chr5	Cufflinks	exon	634390	634470	.	+	.	gene_id "XLOC_026149"; transcript_id "TCONS_00055098"; exon_number "9"; gene_name "GSTL3"; oId "AT5G02790.1"; nearest_ref "AT5G02790.1"; class_code "="; tss_id "TSS32422"; p_id "P25192";
Chr5	Cufflinks	exon	634856	635125	.	+	.	gene_id "XLOC_026149"; transcript_id "TCONS_00055098"; exon_number "10"; gene_name "GSTL3"; oId "AT5G02790.1"; nearest_ref "AT5G02790.1"; class_code "="; tss_id "TSS32422"; p_id "P25192";
Chr5	Cufflinks	exon	642071	642220	.	+	.	gene_id "XLOC_026150"; transcript_id "TCONS_00055099"; exon_number "1"; gene_name "AT5G02811"; oId "AT5G02811.1"; nearest_ref "AT5G02811.1"; class_code "="; tss_id "TSS32423"; p_id "P25193";
Chr5	Cufflinks	exon	642558	643188	.	+	.	gene_id "XLOC_026151"; transcript_id "TCONS_00055100"; exon_number "1"; gene_name "RHL2"; oId "AT5G02820.1"; nearest_ref "AT5G02820.1"; class_code "="; tss_id "TSS32424"; p_id "P25194";
Chr5	Cufflinks	exon	643371	644394	.	+	.	gene_id "XLOC_026151"; transcript_id "TCONS_00055100"; exon_number "2"; gene_name "RHL2"; oId "AT5G02820.1"; nearest_ref "AT5G02820.1"; class_code "="; tss_id "TSS32424"; p_id "P25194";
Chr5	Cufflinks	exon	642558	643188	.	+	.	gene_id "XLOC_026151"; transcript_id "TCONS_00055101"; exon_number "1"; gene_name "RHL2"; oId "CUFF.11320.1"; nearest_ref "AT5G02820.1"; class_code "j"; tss_id "TSS32424";
Chr5	Cufflinks	exon	643371	644130	.	+	.	gene_id "XLOC_026151"; transcript_id "TCONS_00055101"; exon_number "2"; gene_name "RHL2"; oId "CUFF.11320.1"; nearest_ref "AT5G02820.1"; class_code "j"; tss_id "TSS32424";
Chr5	Cufflinks	exon	644448	644473	.	+	.	gene_id "XLOC_026151"; transcript_id "TCONS_00055101"; exon_number "3"; gene_name "RHL2"; oId "CUFF.11320.1"; nearest_ref "AT5G02820.1"; class_code "j"; tss_id "TSS32424";
Chr5	Cufflinks	exon	648666	649016	.	+	.	gene_id "XLOC_026152"; transcript_id "TCONS_00068038"; exon_number "1"; gene_name "LCL1"; oId "CUFF.5093.1"; nearest_ref "AT5G02840.1"; class_code "."; tss_id "TSS32425";
Chr5	Cufflinks	exon	648704	648987	.	+	.	gene_id "XLOC_026152"; transcript_id "TCONS_00055102"; exon_number "1"; gene_name "LCL1"; oId "AT5G02840.3"; nearest_ref "AT5G02840.3"; class_code "="; tss_id "TSS32425"; p_id "P25195";
Chr5	Cufflinks	exon	649604	649661	.	+	.	gene_id "XLOC_026152"; transcript_id "TCONS_00055102"; exon_number "2"; gene_name "LCL1"; oId "AT5G02840.3"; nearest_ref "AT5G02840.3"; class_code "="; tss_id "TSS32425"; p_id "P25195";
Chr5	Cufflinks	exon	649755	649878	.	+	.	gene_id "XLOC_026152"; transcript_id "TCONS_00055102"; exon_number "3"; gene_name "LCL1"; oId "AT5G02840.3"; nearest_ref "AT5G02840.3"; class_code "="; tss_id "TSS32425"; p_id "P25195";
Chr5	Cufflinks	exon	649962	650120	.	+	.	gene_id "XLOC_026152"; transcript_id "TCONS_00055102"; exon_number "4"; gene_name "LCL1"; oId "AT5G02840.3"; nearest_ref "AT5G02840.3"; class_code "="; tss_id "TSS32425"; p_id "P25195";
Chr5	Cufflinks	exon	650230	650355	.	+	.	gene_id "XLOC_026152"; transcript_id "TCONS_00055102"; exon_number "5"; gene_name "LCL1"; oId "AT5G02840.3"; nearest_ref "AT5G02840.3"; class_code "="; tss_id "TSS32425"; p_id "P25195";
Chr5	Cufflinks	exon	650434	650543	.	+	.	gene_id "XLOC_026152"; transcript_id "TCONS_00055102"; exon_number "6"; gene_name "LCL1"; oId "AT5G02840.3"; nearest_ref "AT5G02840.3"; class_code "="; tss_id "TSS32425"; p_id "P25195";
Chr5	Cufflinks	exon	650861	650920	.	+	.	gene_id "XLOC_026152"; transcript_id "TCONS_00055102"; exon_number "7"; gene_name "LCL1"; oId "AT5G02840.3"; nearest_ref "AT5G02840.3"; class_code "="; tss_id "TSS32425"; p_id "P25195";
Chr5	Cufflinks	exon	651184	651286	.	+	.	gene_id "XLOC_026152"; transcript_id "TCONS_00055102"; exon_number "8"; gene_name "LCL1"; oId "AT5G02840.3"; nearest_ref "AT5G02840.3"; class_code "="; tss_id "TSS32425"; p_id "P25195";
Chr5	Cufflinks	exon	651606	651958	.	+	.	gene_id "XLOC_026152"; transcript_id "TCONS_00055102"; exon_number "9"; gene_name "LCL1"; oId "AT5G02840.3"; nearest_ref "AT5G02840.3"; class_code "="; tss_id "TSS32425"; p_id "P25195";
Chr5	Cufflinks	exon	648704	648987	.	+	.	gene_id "XLOC_026152"; transcript_id "TCONS_00055103"; exon_number "1"; gene_name "LCL1"; oId "AT5G02840.1"; nearest_ref "AT5G02840.1"; class_code "="; tss_id "TSS32425"; p_id "P25196";
Chr5	Cufflinks	exon	649604	649661	.	+	.	gene_id "XLOC_026152"; transcript_id "TCONS_00055103"; exon_number "2"; gene_name "LCL1"; oId "AT5G02840.1"; nearest_ref "AT5G02840.1"; class_code "="; tss_id "TSS32425"; p_id "P25196";
Chr5	Cufflinks	exon	649755	649878	.	+	.	gene_id "XLOC_026152"; transcript_id "TCONS_00055103"; exon_number "3"; gene_name "LCL1"; oId "AT5G02840.1"; nearest_ref "AT5G02840.1"; class_code "="; tss_id "TSS32425"; p_id "P25196";
Chr5	Cufflinks	exon	649962	650120	.	+	.	gene_id "XLOC_026152"; transcript_id "TCONS_00055103"; exon_number "4"; gene_name "LCL1"; oId "AT5G02840.1"; nearest_ref "AT5G02840.1"; class_code "="; tss_id "TSS32425"; p_id "P25196";
Chr5	Cufflinks	exon	650230	650355	.	+	.	gene_id "XLOC_026152"; transcript_id "TCONS_00055103"; exon_number "5"; gene_name "LCL1"; oId "AT5G02840.1"; nearest_ref "AT5G02840.1"; class_code "="; tss_id "TSS32425"; p_id "P25196";
Chr5	Cufflinks	exon	650434	650543	.	+	.	gene_id "XLOC_026152"; transcript_id "TCONS_00055103"; exon_number "6"; gene_name "LCL1"; oId "AT5G02840.1"; nearest_ref "AT5G02840.1"; class_code "="; tss_id "TSS32425"; p_id "P25196";
Chr5	Cufflinks	exon	650861	650920	.	+	.	gene_id "XLOC_026152"; transcript_id "TCONS_00055103"; exon_number "7"; gene_name "LCL1"; oId "AT5G02840.1"; nearest_ref "AT5G02840.1"; class_code "="; tss_id "TSS32425"; p_id "P25196";
Chr5	Cufflinks	exon	651162	651286	.	+	.	gene_id "XLOC_026152"; transcript_id "TCONS_00055103"; exon_number "8"; gene_name "LCL1"; oId "AT5G02840.1"; nearest_ref "AT5G02840.1"; class_code "="; tss_id "TSS32425"; p_id "P25196";
Chr5	Cufflinks	exon	651606	651972	.	+	.	gene_id "XLOC_026152"; transcript_id "TCONS_00055103"; exon_number "9"; gene_name "LCL1"; oId "AT5G02840.1"; nearest_ref "AT5G02840.1"; class_code "="; tss_id "TSS32425"; p_id "P25196";
Chr5	Cufflinks	exon	648706	648987	.	+	.	gene_id "XLOC_026152"; transcript_id "TCONS_00055104"; exon_number "1"; gene_name "LCL1"; oId "AT5G02840.2"; nearest_ref "AT5G02840.2"; class_code "="; tss_id "TSS32425"; p_id "P25196";
Chr5	Cufflinks	exon	649604	649661	.	+	.	gene_id "XLOC_026152"; transcript_id "TCONS_00055104"; exon_number "2"; gene_name "LCL1"; oId "AT5G02840.2"; nearest_ref "AT5G02840.2"; class_code "="; tss_id "TSS32425"; p_id "P25196";
Chr5	Cufflinks	exon	649755	649878	.	+	.	gene_id "XLOC_026152"; transcript_id "TCONS_00055104"; exon_number "3"; gene_name "LCL1"; oId "AT5G02840.2"; nearest_ref "AT5G02840.2"; class_code "="; tss_id "TSS32425"; p_id "P25196";
Chr5	Cufflinks	exon	649962	650120	.	+	.	gene_id "XLOC_026152"; transcript_id "TCONS_00055104"; exon_number "4"; gene_name "LCL1"; oId "AT5G02840.2"; nearest_ref "AT5G02840.2"; class_code "="; tss_id "TSS32425"; p_id "P25196";
Chr5	Cufflinks	exon	650230	650355	.	+	.	gene_id "XLOC_026152"; transcript_id "TCONS_00055104"; exon_number "5"; gene_name "LCL1"; oId "AT5G02840.2"; nearest_ref "AT5G02840.2"; class_code "="; tss_id "TSS32425"; p_id "P25196";
Chr5	Cufflinks	exon	650434	650543	.	+	.	gene_id "XLOC_026152"; transcript_id "TCONS_00055104"; exon_number "6"; gene_name "LCL1"; oId "AT5G02840.2"; nearest_ref "AT5G02840.2"; class_code "="; tss_id "TSS32425"; p_id "P25196";
Chr5	Cufflinks	exon	650861	650920	.	+	.	gene_id "XLOC_026152"; transcript_id "TCONS_00055104"; exon_number "7"; gene_name "LCL1"; oId "AT5G02840.2"; nearest_ref "AT5G02840.2"; class_code "="; tss_id "TSS32425"; p_id "P25196";
Chr5	Cufflinks	exon	651162	651496	.	+	.	gene_id "XLOC_026152"; transcript_id "TCONS_00055104"; exon_number "8"; gene_name "LCL1"; oId "AT5G02840.2"; nearest_ref "AT5G02840.2"; class_code "="; tss_id "TSS32425"; p_id "P25196";
Chr5	Cufflinks	exon	652110	653673	.	+	.	gene_id "XLOC_026153"; transcript_id "TCONS_00055105"; exon_number "1"; gene_name "MED4"; oId "AT5G02850.1"; nearest_ref "AT5G02850.1"; class_code "="; tss_id "TSS32426"; p_id "P25197";
Chr5	Cufflinks	exon	653903	656619	.	+	.	gene_id "XLOC_026154"; transcript_id "TCONS_00066185"; exon_number "1"; gene_name "AT5G02860"; oId "CUFF.5154.2"; nearest_ref "AT5G02860.1"; class_code "o"; tss_id "TSS32427";
Chr5	Cufflinks	exon	656913	657003	.	+	.	gene_id "XLOC_026154"; transcript_id "TCONS_00066185"; exon_number "2"; gene_name "AT5G02860"; oId "CUFF.5154.2"; nearest_ref "AT5G02860.1"; class_code "o"; tss_id "TSS32427";
Chr5	Cufflinks	exon	657217	657505	.	+	.	gene_id "XLOC_026154"; transcript_id "TCONS_00066185"; exon_number "3"; gene_name "AT5G02860"; oId "CUFF.5154.2"; nearest_ref "AT5G02860.1"; class_code "o"; tss_id "TSS32427";
Chr5	Cufflinks	exon	653903	656619	.	+	.	gene_id "XLOC_026154"; transcript_id "TCONS_00066184"; exon_number "1"; gene_name "AT5G02860"; oId "CUFF.5154.1"; nearest_ref "AT5G02860.1"; class_code "o"; tss_id "TSS32427";
Chr5	Cufflinks	exon	657217	657505	.	+	.	gene_id "XLOC_026154"; transcript_id "TCONS_00066184"; exon_number "2"; gene_name "AT5G02860"; oId "CUFF.5154.1"; nearest_ref "AT5G02860.1"; class_code "o"; tss_id "TSS32427";
Chr5	Cufflinks	exon	654016	656619	.	+	.	gene_id "XLOC_026154"; transcript_id "TCONS_00069821"; exon_number "1"; gene_name "AT5G02860"; oId "CUFF.11981.1"; nearest_ref "AT5G02860.1"; class_code "o"; tss_id "TSS32428";
Chr5	Cufflinks	exon	656949	657003	.	+	.	gene_id "XLOC_026154"; transcript_id "TCONS_00069821"; exon_number "2"; gene_name "AT5G02860"; oId "CUFF.11981.1"; nearest_ref "AT5G02860.1"; class_code "o"; tss_id "TSS32428";
Chr5	Cufflinks	exon	657217	657519	.	+	.	gene_id "XLOC_026154"; transcript_id "TCONS_00069821"; exon_number "3"; gene_name "AT5G02860"; oId "CUFF.11981.1"; nearest_ref "AT5G02860.1"; class_code "o"; tss_id "TSS32428";
Chr5	Cufflinks	exon	654040	656619	.	+	.	gene_id "XLOC_026154"; transcript_id "TCONS_00055106"; exon_number "1"; gene_name "AT5G02860"; oId "CUFF.5094.2"; nearest_ref "AT5G02860.1"; class_code "o"; tss_id "TSS32428";
Chr5	Cufflinks	exon	656891	657003	.	+	.	gene_id "XLOC_026154"; transcript_id "TCONS_00055106"; exon_number "2"; gene_name "AT5G02860"; oId "CUFF.5094.2"; nearest_ref "AT5G02860.1"; class_code "o"; tss_id "TSS32428";
Chr5	Cufflinks	exon	657217	657588	.	+	.	gene_id "XLOC_026154"; transcript_id "TCONS_00055106"; exon_number "3"; gene_name "AT5G02860"; oId "CUFF.5094.2"; nearest_ref "AT5G02860.1"; class_code "o"; tss_id "TSS32428";
Chr5	Cufflinks	exon	657786	658939	.	+	.	gene_id "XLOC_026155"; transcript_id "TCONS_00055109"; exon_number "1"; gene_name "RPL4D"; oId "AT5G02870.2"; nearest_ref "AT5G02870.2"; class_code "="; tss_id "TSS32429"; p_id "P25200";
Chr5	Cufflinks	exon	659416	659733	.	+	.	gene_id "XLOC_026155"; transcript_id "TCONS_00055109"; exon_number "2"; gene_name "RPL4D"; oId "AT5G02870.2"; nearest_ref "AT5G02870.2"; class_code "="; tss_id "TSS32429"; p_id "P25200";
Chr5	Cufflinks	exon	657786	658939	.	+	.	gene_id "XLOC_026155"; transcript_id "TCONS_00055108"; exon_number "1"; gene_name "RPL4D"; oId "AT5G02870.1"; nearest_ref "AT5G02870.1"; class_code "="; tss_id "TSS32429"; p_id "P25199";
Chr5	Cufflinks	exon	659413	659733	.	+	.	gene_id "XLOC_026155"; transcript_id "TCONS_00055108"; exon_number "2"; gene_name "RPL4D"; oId "AT5G02870.1"; nearest_ref "AT5G02870.1"; class_code "="; tss_id "TSS32429"; p_id "P25199";
Chr5	Cufflinks	exon	662004	662180	.	+	.	gene_id "XLOC_026156"; transcript_id "TCONS_00069822"; exon_number "1"; gene_name "UPL4"; oId "CUFF.11982.1"; nearest_ref "AT5G02880.1"; class_code "j"; tss_id "TSS32430";
Chr5	Cufflinks	exon	662606	663290	.	+	.	gene_id "XLOC_026156"; transcript_id "TCONS_00069822"; exon_number "2"; gene_name "UPL4"; oId "CUFF.11982.1"; nearest_ref "AT5G02880.1"; class_code "j"; tss_id "TSS32430";
Chr5	Cufflinks	exon	663378	663488	.	+	.	gene_id "XLOC_026156"; transcript_id "TCONS_00069822"; exon_number "3"; gene_name "UPL4"; oId "CUFF.11982.1"; nearest_ref "AT5G02880.1"; class_code "j"; tss_id "TSS32430";
Chr5	Cufflinks	exon	663614	663730	.	+	.	gene_id "XLOC_026156"; transcript_id "TCONS_00069822"; exon_number "4"; gene_name "UPL4"; oId "CUFF.11982.1"; nearest_ref "AT5G02880.1"; class_code "j"; tss_id "TSS32430";
Chr5	Cufflinks	exon	663824	663982	.	+	.	gene_id "XLOC_026156"; transcript_id "TCONS_00069822"; exon_number "5"; gene_name "UPL4"; oId "CUFF.11982.1"; nearest_ref "AT5G02880.1"; class_code "j"; tss_id "TSS32430";
Chr5	Cufflinks	exon	664067	664228	.	+	.	gene_id "XLOC_026156"; transcript_id "TCONS_00069822"; exon_number "6"; gene_name "UPL4"; oId "CUFF.11982.1"; nearest_ref "AT5G02880.1"; class_code "j"; tss_id "TSS32430";
Chr5	Cufflinks	exon	664381	664530	.	+	.	gene_id "XLOC_026156"; transcript_id "TCONS_00069822"; exon_number "7"; gene_name "UPL4"; oId "CUFF.11982.1"; nearest_ref "AT5G02880.1"; class_code "j"; tss_id "TSS32430";
Chr5	Cufflinks	exon	664624	664745	.	+	.	gene_id "XLOC_026156"; transcript_id "TCONS_00069822"; exon_number "8"; gene_name "UPL4"; oId "CUFF.11982.1"; nearest_ref "AT5G02880.1"; class_code "j"; tss_id "TSS32430";
Chr5	Cufflinks	exon	664829	665921	.	+	.	gene_id "XLOC_026156"; transcript_id "TCONS_00069822"; exon_number "9"; gene_name "UPL4"; oId "CUFF.11982.1"; nearest_ref "AT5G02880.1"; class_code "j"; tss_id "TSS32430";
Chr5	Cufflinks	exon	666255	667436	.	+	.	gene_id "XLOC_026156"; transcript_id "TCONS_00069822"; exon_number "10"; gene_name "UPL4"; oId "CUFF.11982.1"; nearest_ref "AT5G02880.1"; class_code "j"; tss_id "TSS32430";
Chr5	Cufflinks	exon	667524	667754	.	+	.	gene_id "XLOC_026156"; transcript_id "TCONS_00069822"; exon_number "11"; gene_name "UPL4"; oId "CUFF.11982.1"; nearest_ref "AT5G02880.1"; class_code "j"; tss_id "TSS32430";
Chr5	Cufflinks	exon	667842	667946	.	+	.	gene_id "XLOC_026156"; transcript_id "TCONS_00069822"; exon_number "12"; gene_name "UPL4"; oId "CUFF.11982.1"; nearest_ref "AT5G02880.1"; class_code "j"; tss_id "TSS32430";
Chr5	Cufflinks	exon	668026	668246	.	+	.	gene_id "XLOC_026156"; transcript_id "TCONS_00069822"; exon_number "13"; gene_name "UPL4"; oId "CUFF.11982.1"; nearest_ref "AT5G02880.1"; class_code "j"; tss_id "TSS32430";
Chr5	Cufflinks	exon	668345	668473	.	+	.	gene_id "XLOC_026156"; transcript_id "TCONS_00069822"; exon_number "14"; gene_name "UPL4"; oId "CUFF.11982.1"; nearest_ref "AT5G02880.1"; class_code "j"; tss_id "TSS32430";
Chr5	Cufflinks	exon	668566	668649	.	+	.	gene_id "XLOC_026156"; transcript_id "TCONS_00069822"; exon_number "15"; gene_name "UPL4"; oId "CUFF.11982.1"; nearest_ref "AT5G02880.1"; class_code "j"; tss_id "TSS32430";
Chr5	Cufflinks	exon	668782	669175	.	+	.	gene_id "XLOC_026156"; transcript_id "TCONS_00069822"; exon_number "16"; gene_name "UPL4"; oId "CUFF.11982.1"; nearest_ref "AT5G02880.1"; class_code "j"; tss_id "TSS32430";
Chr5	Cufflinks	exon	662047	662180	.	+	.	gene_id "XLOC_026156"; transcript_id "TCONS_00055110"; exon_number "1"; gene_name "UPL4"; oId "CUFF.11325.1"; nearest_ref "AT5G02880.1"; class_code "j"; tss_id "TSS32430";
Chr5	Cufflinks	exon	662606	663290	.	+	.	gene_id "XLOC_026156"; transcript_id "TCONS_00055110"; exon_number "2"; gene_name "UPL4"; oId "CUFF.11325.1"; nearest_ref "AT5G02880.1"; class_code "j"; tss_id "TSS32430";
Chr5	Cufflinks	exon	663378	663488	.	+	.	gene_id "XLOC_026156"; transcript_id "TCONS_00055110"; exon_number "3"; gene_name "UPL4"; oId "CUFF.11325.1"; nearest_ref "AT5G02880.1"; class_code "j"; tss_id "TSS32430";
Chr5	Cufflinks	exon	663614	663730	.	+	.	gene_id "XLOC_026156"; transcript_id "TCONS_00055110"; exon_number "4"; gene_name "UPL4"; oId "CUFF.11325.1"; nearest_ref "AT5G02880.1"; class_code "j"; tss_id "TSS32430";
Chr5	Cufflinks	exon	663824	664228	.	+	.	gene_id "XLOC_026156"; transcript_id "TCONS_00055110"; exon_number "5"; gene_name "UPL4"; oId "CUFF.11325.1"; nearest_ref "AT5G02880.1"; class_code "j"; tss_id "TSS32430";
Chr5	Cufflinks	exon	664381	664530	.	+	.	gene_id "XLOC_026156"; transcript_id "TCONS_00055110"; exon_number "6"; gene_name "UPL4"; oId "CUFF.11325.1"; nearest_ref "AT5G02880.1"; class_code "j"; tss_id "TSS32430";
Chr5	Cufflinks	exon	664624	664745	.	+	.	gene_id "XLOC_026156"; transcript_id "TCONS_00055110"; exon_number "7"; gene_name "UPL4"; oId "CUFF.11325.1"; nearest_ref "AT5G02880.1"; class_code "j"; tss_id "TSS32430";
Chr5	Cufflinks	exon	664829	665921	.	+	.	gene_id "XLOC_026156"; transcript_id "TCONS_00055110"; exon_number "8"; gene_name "UPL4"; oId "CUFF.11325.1"; nearest_ref "AT5G02880.1"; class_code "j"; tss_id "TSS32430";
Chr5	Cufflinks	exon	666255	667436	.	+	.	gene_id "XLOC_026156"; transcript_id "TCONS_00055110"; exon_number "9"; gene_name "UPL4"; oId "CUFF.11325.1"; nearest_ref "AT5G02880.1"; class_code "j"; tss_id "TSS32430";
Chr5	Cufflinks	exon	667524	667794	.	+	.	gene_id "XLOC_026156"; transcript_id "TCONS_00055110"; exon_number "10"; gene_name "UPL4"; oId "CUFF.11325.1"; nearest_ref "AT5G02880.1"; class_code "j"; tss_id "TSS32430";
Chr5	Cufflinks	exon	667882	667946	.	+	.	gene_id "XLOC_026156"; transcript_id "TCONS_00055110"; exon_number "11"; gene_name "UPL4"; oId "CUFF.11325.1"; nearest_ref "AT5G02880.1"; class_code "j"; tss_id "TSS32430";
Chr5	Cufflinks	exon	668026	668106	.	+	.	gene_id "XLOC_026156"; transcript_id "TCONS_00055110"; exon_number "12"; gene_name "UPL4"; oId "CUFF.11325.1"; nearest_ref "AT5G02880.1"; class_code "j"; tss_id "TSS32430";
Chr5	Cufflinks	exon	668178	668246	.	+	.	gene_id "XLOC_026156"; transcript_id "TCONS_00055110"; exon_number "13"; gene_name "UPL4"; oId "CUFF.11325.1"; nearest_ref "AT5G02880.1"; class_code "j"; tss_id "TSS32430";
Chr5	Cufflinks	exon	668345	668473	.	+	.	gene_id "XLOC_026156"; transcript_id "TCONS_00055110"; exon_number "14"; gene_name "UPL4"; oId "CUFF.11325.1"; nearest_ref "AT5G02880.1"; class_code "j"; tss_id "TSS32430";
Chr5	Cufflinks	exon	668566	668650	.	+	.	gene_id "XLOC_026156"; transcript_id "TCONS_00055110"; exon_number "15"; gene_name "UPL4"; oId "CUFF.11325.1"; nearest_ref "AT5G02880.1"; class_code "j"; tss_id "TSS32430";
Chr5	Cufflinks	exon	668782	669156	.	+	.	gene_id "XLOC_026156"; transcript_id "TCONS_00055110"; exon_number "16"; gene_name "UPL4"; oId "CUFF.11325.1"; nearest_ref "AT5G02880.1"; class_code "j"; tss_id "TSS32430";
Chr5	Cufflinks	exon	662064	662180	.	+	.	gene_id "XLOC_026156"; transcript_id "TCONS_00068039"; exon_number "1"; gene_name "UPL4"; oId "CUFF.5096.1"; nearest_ref "AT5G02880.1"; class_code "j"; tss_id "TSS32430";
Chr5	Cufflinks	exon	662606	663290	.	+	.	gene_id "XLOC_026156"; transcript_id "TCONS_00068039"; exon_number "2"; gene_name "UPL4"; oId "CUFF.5096.1"; nearest_ref "AT5G02880.1"; class_code "j"; tss_id "TSS32430";
Chr5	Cufflinks	exon	663378	663730	.	+	.	gene_id "XLOC_026156"; transcript_id "TCONS_00068039"; exon_number "3"; gene_name "UPL4"; oId "CUFF.5096.1"; nearest_ref "AT5G02880.1"; class_code "j"; tss_id "TSS32430";
Chr5	Cufflinks	exon	663824	663982	.	+	.	gene_id "XLOC_026156"; transcript_id "TCONS_00068039"; exon_number "4"; gene_name "UPL4"; oId "CUFF.5096.1"; nearest_ref "AT5G02880.1"; class_code "j"; tss_id "TSS32430";
Chr5	Cufflinks	exon	664067	664228	.	+	.	gene_id "XLOC_026156"; transcript_id "TCONS_00068039"; exon_number "5"; gene_name "UPL4"; oId "CUFF.5096.1"; nearest_ref "AT5G02880.1"; class_code "j"; tss_id "TSS32430";
Chr5	Cufflinks	exon	664381	664530	.	+	.	gene_id "XLOC_026156"; transcript_id "TCONS_00068039"; exon_number "6"; gene_name "UPL4"; oId "CUFF.5096.1"; nearest_ref "AT5G02880.1"; class_code "j"; tss_id "TSS32430";
Chr5	Cufflinks	exon	664624	664745	.	+	.	gene_id "XLOC_026156"; transcript_id "TCONS_00068039"; exon_number "7"; gene_name "UPL4"; oId "CUFF.5096.1"; nearest_ref "AT5G02880.1"; class_code "j"; tss_id "TSS32430";
Chr5	Cufflinks	exon	664829	665921	.	+	.	gene_id "XLOC_026156"; transcript_id "TCONS_00068039"; exon_number "8"; gene_name "UPL4"; oId "CUFF.5096.1"; nearest_ref "AT5G02880.1"; class_code "j"; tss_id "TSS32430";
Chr5	Cufflinks	exon	666255	667436	.	+	.	gene_id "XLOC_026156"; transcript_id "TCONS_00068039"; exon_number "9"; gene_name "UPL4"; oId "CUFF.5096.1"; nearest_ref "AT5G02880.1"; class_code "j"; tss_id "TSS32430";
Chr5	Cufflinks	exon	667524	667754	.	+	.	gene_id "XLOC_026156"; transcript_id "TCONS_00068039"; exon_number "10"; gene_name "UPL4"; oId "CUFF.5096.1"; nearest_ref "AT5G02880.1"; class_code "j"; tss_id "TSS32430";
Chr5	Cufflinks	exon	667842	667946	.	+	.	gene_id "XLOC_026156"; transcript_id "TCONS_00068039"; exon_number "11"; gene_name "UPL4"; oId "CUFF.5096.1"; nearest_ref "AT5G02880.1"; class_code "j"; tss_id "TSS32430";
Chr5	Cufflinks	exon	668026	668106	.	+	.	gene_id "XLOC_026156"; transcript_id "TCONS_00068039"; exon_number "12"; gene_name "UPL4"; oId "CUFF.5096.1"; nearest_ref "AT5G02880.1"; class_code "j"; tss_id "TSS32430";
Chr5	Cufflinks	exon	668178	668246	.	+	.	gene_id "XLOC_026156"; transcript_id "TCONS_00068039"; exon_number "13"; gene_name "UPL4"; oId "CUFF.5096.1"; nearest_ref "AT5G02880.1"; class_code "j"; tss_id "TSS32430";
Chr5	Cufflinks	exon	668345	668475	.	+	.	gene_id "XLOC_026156"; transcript_id "TCONS_00068039"; exon_number "14"; gene_name "UPL4"; oId "CUFF.5096.1"; nearest_ref "AT5G02880.1"; class_code "j"; tss_id "TSS32430";
Chr5	Cufflinks	exon	668568	668649	.	+	.	gene_id "XLOC_026156"; transcript_id "TCONS_00068039"; exon_number "15"; gene_name "UPL4"; oId "CUFF.5096.1"; nearest_ref "AT5G02880.1"; class_code "j"; tss_id "TSS32430";
Chr5	Cufflinks	exon	668782	669017	.	+	.	gene_id "XLOC_026156"; transcript_id "TCONS_00068039"; exon_number "16"; gene_name "UPL4"; oId "CUFF.5096.1"; nearest_ref "AT5G02880.1"; class_code "j"; tss_id "TSS32430";
Chr5	Cufflinks	exon	662064	662180	.	+	.	gene_id "XLOC_026156"; transcript_id "TCONS_00055111"; exon_number "1"; gene_name "UPL4"; oId "AT5G02880.1"; nearest_ref "AT5G02880.1"; class_code "="; tss_id "TSS32430"; p_id "P25201";
Chr5	Cufflinks	exon	662606	663290	.	+	.	gene_id "XLOC_026156"; transcript_id "TCONS_00055111"; exon_number "2"; gene_name "UPL4"; oId "AT5G02880.1"; nearest_ref "AT5G02880.1"; class_code "="; tss_id "TSS32430"; p_id "P25201";
Chr5	Cufflinks	exon	663378	663488	.	+	.	gene_id "XLOC_026156"; transcript_id "TCONS_00055111"; exon_number "3"; gene_name "UPL4"; oId "AT5G02880.1"; nearest_ref "AT5G02880.1"; class_code "="; tss_id "TSS32430"; p_id "P25201";
Chr5	Cufflinks	exon	663614	663730	.	+	.	gene_id "XLOC_026156"; transcript_id "TCONS_00055111"; exon_number "4"; gene_name "UPL4"; oId "AT5G02880.1"; nearest_ref "AT5G02880.1"; class_code "="; tss_id "TSS32430"; p_id "P25201";
Chr5	Cufflinks	exon	663824	663982	.	+	.	gene_id "XLOC_026156"; transcript_id "TCONS_00055111"; exon_number "5"; gene_name "UPL4"; oId "AT5G02880.1"; nearest_ref "AT5G02880.1"; class_code "="; tss_id "TSS32430"; p_id "P25201";
Chr5	Cufflinks	exon	664067	664228	.	+	.	gene_id "XLOC_026156"; transcript_id "TCONS_00055111"; exon_number "6"; gene_name "UPL4"; oId "AT5G02880.1"; nearest_ref "AT5G02880.1"; class_code "="; tss_id "TSS32430"; p_id "P25201";
Chr5	Cufflinks	exon	664381	664530	.	+	.	gene_id "XLOC_026156"; transcript_id "TCONS_00055111"; exon_number "7"; gene_name "UPL4"; oId "AT5G02880.1"; nearest_ref "AT5G02880.1"; class_code "="; tss_id "TSS32430"; p_id "P25201";
Chr5	Cufflinks	exon	664624	664745	.	+	.	gene_id "XLOC_026156"; transcript_id "TCONS_00055111"; exon_number "8"; gene_name "UPL4"; oId "AT5G02880.1"; nearest_ref "AT5G02880.1"; class_code "="; tss_id "TSS32430"; p_id "P25201";
Chr5	Cufflinks	exon	664829	665921	.	+	.	gene_id "XLOC_026156"; transcript_id "TCONS_00055111"; exon_number "9"; gene_name "UPL4"; oId "AT5G02880.1"; nearest_ref "AT5G02880.1"; class_code "="; tss_id "TSS32430"; p_id "P25201";
Chr5	Cufflinks	exon	666255	667436	.	+	.	gene_id "XLOC_026156"; transcript_id "TCONS_00055111"; exon_number "10"; gene_name "UPL4"; oId "AT5G02880.1"; nearest_ref "AT5G02880.1"; class_code "="; tss_id "TSS32430"; p_id "P25201";
Chr5	Cufflinks	exon	667524	667754	.	+	.	gene_id "XLOC_026156"; transcript_id "TCONS_00055111"; exon_number "11"; gene_name "UPL4"; oId "AT5G02880.1"; nearest_ref "AT5G02880.1"; class_code "="; tss_id "TSS32430"; p_id "P25201";
Chr5	Cufflinks	exon	667842	667946	.	+	.	gene_id "XLOC_026156"; transcript_id "TCONS_00055111"; exon_number "12"; gene_name "UPL4"; oId "AT5G02880.1"; nearest_ref "AT5G02880.1"; class_code "="; tss_id "TSS32430"; p_id "P25201";
Chr5	Cufflinks	exon	668026	668106	.	+	.	gene_id "XLOC_026156"; transcript_id "TCONS_00055111"; exon_number "13"; gene_name "UPL4"; oId "AT5G02880.1"; nearest_ref "AT5G02880.1"; class_code "="; tss_id "TSS32430"; p_id "P25201";
Chr5	Cufflinks	exon	668178	668246	.	+	.	gene_id "XLOC_026156"; transcript_id "TCONS_00055111"; exon_number "14"; gene_name "UPL4"; oId "AT5G02880.1"; nearest_ref "AT5G02880.1"; class_code "="; tss_id "TSS32430"; p_id "P25201";
Chr5	Cufflinks	exon	668345	668473	.	+	.	gene_id "XLOC_026156"; transcript_id "TCONS_00055111"; exon_number "15"; gene_name "UPL4"; oId "AT5G02880.1"; nearest_ref "AT5G02880.1"; class_code "="; tss_id "TSS32430"; p_id "P25201";
Chr5	Cufflinks	exon	668566	668649	.	+	.	gene_id "XLOC_026156"; transcript_id "TCONS_00055111"; exon_number "16"; gene_name "UPL4"; oId "AT5G02880.1"; nearest_ref "AT5G02880.1"; class_code "="; tss_id "TSS32430"; p_id "P25201";
Chr5	Cufflinks	exon	668782	669107	.	+	.	gene_id "XLOC_026156"; transcript_id "TCONS_00055111"; exon_number "17"; gene_name "UPL4"; oId "AT5G02880.1"; nearest_ref "AT5G02880.1"; class_code "="; tss_id "TSS32430"; p_id "P25201";
Chr5	Cufflinks	exon	662064	662180	.	+	.	gene_id "XLOC_026156"; transcript_id "TCONS_00055112"; exon_number "1"; gene_name "UPL4"; oId "CUFF.11325.3"; nearest_ref "AT5G02880.1"; class_code "j"; tss_id "TSS32430";
Chr5	Cufflinks	exon	662606	663290	.	+	.	gene_id "XLOC_026156"; transcript_id "TCONS_00055112"; exon_number "2"; gene_name "UPL4"; oId "CUFF.11325.3"; nearest_ref "AT5G02880.1"; class_code "j"; tss_id "TSS32430";
Chr5	Cufflinks	exon	663378	663488	.	+	.	gene_id "XLOC_026156"; transcript_id "TCONS_00055112"; exon_number "3"; gene_name "UPL4"; oId "CUFF.11325.3"; nearest_ref "AT5G02880.1"; class_code "j"; tss_id "TSS32430";
Chr5	Cufflinks	exon	663614	663730	.	+	.	gene_id "XLOC_026156"; transcript_id "TCONS_00055112"; exon_number "4"; gene_name "UPL4"; oId "CUFF.11325.3"; nearest_ref "AT5G02880.1"; class_code "j"; tss_id "TSS32430";
Chr5	Cufflinks	exon	663824	663982	.	+	.	gene_id "XLOC_026156"; transcript_id "TCONS_00055112"; exon_number "5"; gene_name "UPL4"; oId "CUFF.11325.3"; nearest_ref "AT5G02880.1"; class_code "j"; tss_id "TSS32430";
Chr5	Cufflinks	exon	664067	664228	.	+	.	gene_id "XLOC_026156"; transcript_id "TCONS_00055112"; exon_number "6"; gene_name "UPL4"; oId "CUFF.11325.3"; nearest_ref "AT5G02880.1"; class_code "j"; tss_id "TSS32430";
Chr5	Cufflinks	exon	664381	664530	.	+	.	gene_id "XLOC_026156"; transcript_id "TCONS_00055112"; exon_number "7"; gene_name "UPL4"; oId "CUFF.11325.3"; nearest_ref "AT5G02880.1"; class_code "j"; tss_id "TSS32430";
Chr5	Cufflinks	exon	664624	664745	.	+	.	gene_id "XLOC_026156"; transcript_id "TCONS_00055112"; exon_number "8"; gene_name "UPL4"; oId "CUFF.11325.3"; nearest_ref "AT5G02880.1"; class_code "j"; tss_id "TSS32430";
Chr5	Cufflinks	exon	664829	665921	.	+	.	gene_id "XLOC_026156"; transcript_id "TCONS_00055112"; exon_number "9"; gene_name "UPL4"; oId "CUFF.11325.3"; nearest_ref "AT5G02880.1"; class_code "j"; tss_id "TSS32430";
Chr5	Cufflinks	exon	666255	667436	.	+	.	gene_id "XLOC_026156"; transcript_id "TCONS_00055112"; exon_number "10"; gene_name "UPL4"; oId "CUFF.11325.3"; nearest_ref "AT5G02880.1"; class_code "j"; tss_id "TSS32430";
Chr5	Cufflinks	exon	667524	667946	.	+	.	gene_id "XLOC_026156"; transcript_id "TCONS_00055112"; exon_number "11"; gene_name "UPL4"; oId "CUFF.11325.3"; nearest_ref "AT5G02880.1"; class_code "j"; tss_id "TSS32430";
Chr5	Cufflinks	exon	668026	668106	.	+	.	gene_id "XLOC_026156"; transcript_id "TCONS_00055112"; exon_number "12"; gene_name "UPL4"; oId "CUFF.11325.3"; nearest_ref "AT5G02880.1"; class_code "j"; tss_id "TSS32430";
Chr5	Cufflinks	exon	668178	668246	.	+	.	gene_id "XLOC_026156"; transcript_id "TCONS_00055112"; exon_number "13"; gene_name "UPL4"; oId "CUFF.11325.3"; nearest_ref "AT5G02880.1"; class_code "j"; tss_id "TSS32430";
Chr5	Cufflinks	exon	668345	668473	.	+	.	gene_id "XLOC_026156"; transcript_id "TCONS_00055112"; exon_number "14"; gene_name "UPL4"; oId "CUFF.11325.3"; nearest_ref "AT5G02880.1"; class_code "j"; tss_id "TSS32430";
Chr5	Cufflinks	exon	668566	668649	.	+	.	gene_id "XLOC_026156"; transcript_id "TCONS_00055112"; exon_number "15"; gene_name "UPL4"; oId "CUFF.11325.3"; nearest_ref "AT5G02880.1"; class_code "j"; tss_id "TSS32430";
Chr5	Cufflinks	exon	668782	669156	.	+	.	gene_id "XLOC_026156"; transcript_id "TCONS_00055112"; exon_number "16"; gene_name "UPL4"; oId "CUFF.11325.3"; nearest_ref "AT5G02880.1"; class_code "j"; tss_id "TSS32430";
Chr5	Cufflinks	exon	662064	662180	.	+	.	gene_id "XLOC_026156"; transcript_id "TCONS_00066186"; exon_number "1"; gene_name "UPL4"; oId "CUFF.5156.1"; nearest_ref "AT5G02880.1"; class_code "j"; tss_id "TSS32430";
Chr5	Cufflinks	exon	662606	663290	.	+	.	gene_id "XLOC_026156"; transcript_id "TCONS_00066186"; exon_number "2"; gene_name "UPL4"; oId "CUFF.5156.1"; nearest_ref "AT5G02880.1"; class_code "j"; tss_id "TSS32430";
Chr5	Cufflinks	exon	663378	663488	.	+	.	gene_id "XLOC_026156"; transcript_id "TCONS_00066186"; exon_number "3"; gene_name "UPL4"; oId "CUFF.5156.1"; nearest_ref "AT5G02880.1"; class_code "j"; tss_id "TSS32430";
Chr5	Cufflinks	exon	663614	663730	.	+	.	gene_id "XLOC_026156"; transcript_id "TCONS_00066186"; exon_number "4"; gene_name "UPL4"; oId "CUFF.5156.1"; nearest_ref "AT5G02880.1"; class_code "j"; tss_id "TSS32430";
Chr5	Cufflinks	exon	663824	664530	.	+	.	gene_id "XLOC_026156"; transcript_id "TCONS_00066186"; exon_number "5"; gene_name "UPL4"; oId "CUFF.5156.1"; nearest_ref "AT5G02880.1"; class_code "j"; tss_id "TSS32430";
Chr5	Cufflinks	exon	664624	664745	.	+	.	gene_id "XLOC_026156"; transcript_id "TCONS_00066186"; exon_number "6"; gene_name "UPL4"; oId "CUFF.5156.1"; nearest_ref "AT5G02880.1"; class_code "j"; tss_id "TSS32430";
Chr5	Cufflinks	exon	664829	667754	.	+	.	gene_id "XLOC_026156"; transcript_id "TCONS_00066186"; exon_number "7"; gene_name "UPL4"; oId "CUFF.5156.1"; nearest_ref "AT5G02880.1"; class_code "j"; tss_id "TSS32430";
Chr5	Cufflinks	exon	667842	668106	.	+	.	gene_id "XLOC_026156"; transcript_id "TCONS_00066186"; exon_number "8"; gene_name "UPL4"; oId "CUFF.5156.1"; nearest_ref "AT5G02880.1"; class_code "j"; tss_id "TSS32430";
Chr5	Cufflinks	exon	668178	668246	.	+	.	gene_id "XLOC_026156"; transcript_id "TCONS_00066186"; exon_number "9"; gene_name "UPL4"; oId "CUFF.5156.1"; nearest_ref "AT5G02880.1"; class_code "j"; tss_id "TSS32430";
Chr5	Cufflinks	exon	668345	668473	.	+	.	gene_id "XLOC_026156"; transcript_id "TCONS_00066186"; exon_number "10"; gene_name "UPL4"; oId "CUFF.5156.1"; nearest_ref "AT5G02880.1"; class_code "j"; tss_id "TSS32430";
Chr5	Cufflinks	exon	668566	668649	.	+	.	gene_id "XLOC_026156"; transcript_id "TCONS_00066186"; exon_number "11"; gene_name "UPL4"; oId "CUFF.5156.1"; nearest_ref "AT5G02880.1"; class_code "j"; tss_id "TSS32430";
Chr5	Cufflinks	exon	668782	669178	.	+	.	gene_id "XLOC_026156"; transcript_id "TCONS_00066186"; exon_number "12"; gene_name "UPL4"; oId "CUFF.5156.1"; nearest_ref "AT5G02880.1"; class_code "j"; tss_id "TSS32430";
Chr5	Cufflinks	exon	674060	674456	.	+	.	gene_id "XLOC_026157"; transcript_id "TCONS_00055113"; exon_number "1"; gene_name "CYP96A13"; oId "AT5G02900.1"; nearest_ref "AT5G02900.1"; class_code "="; tss_id "TSS32431"; p_id "P25202";
Chr5	Cufflinks	exon	674524	675569	.	+	.	gene_id "XLOC_026157"; transcript_id "TCONS_00055113"; exon_number "2"; gene_name "CYP96A13"; oId "AT5G02900.1"; nearest_ref "AT5G02900.1"; class_code "="; tss_id "TSS32431"; p_id "P25202";
Chr5	Cufflinks	exon	677068	677986	.	+	.	gene_id "XLOC_026158"; transcript_id "TCONS_00055114"; exon_number "1"; gene_name "AT5G02910"; oId "AT5G02910.2"; nearest_ref "AT5G02910.2"; class_code "="; tss_id "TSS32432"; p_id "P25204";
Chr5	Cufflinks	exon	678233	678410	.	+	.	gene_id "XLOC_026158"; transcript_id "TCONS_00055114"; exon_number "2"; gene_name "AT5G02910"; oId "AT5G02910.2"; nearest_ref "AT5G02910.2"; class_code "="; tss_id "TSS32432"; p_id "P25204";
Chr5	Cufflinks	exon	678572	679263	.	+	.	gene_id "XLOC_026158"; transcript_id "TCONS_00055114"; exon_number "3"; gene_name "AT5G02910"; oId "AT5G02910.2"; nearest_ref "AT5G02910.2"; class_code "="; tss_id "TSS32432"; p_id "P25204";
Chr5	Cufflinks	exon	677087	677986	.	+	.	gene_id "XLOC_026158"; transcript_id "TCONS_00055115"; exon_number "1"; gene_name "AT5G02910"; oId "AT5G02910.1"; nearest_ref "AT5G02910.1"; class_code "="; tss_id "TSS32432"; p_id "P25203";
Chr5	Cufflinks	exon	678233	678406	.	+	.	gene_id "XLOC_026158"; transcript_id "TCONS_00055115"; exon_number "2"; gene_name "AT5G02910"; oId "AT5G02910.1"; nearest_ref "AT5G02910.1"; class_code "="; tss_id "TSS32432"; p_id "P25203";
Chr5	Cufflinks	exon	678572	679043	.	+	.	gene_id "XLOC_026158"; transcript_id "TCONS_00055115"; exon_number "3"; gene_name "AT5G02910"; oId "AT5G02910.1"; nearest_ref "AT5G02910.1"; class_code "="; tss_id "TSS32432"; p_id "P25203";
Chr5	Cufflinks	exon	680541	681391	.	+	.	gene_id "XLOC_026159"; transcript_id "TCONS_00055116"; exon_number "1"; gene_name "FBL25"; oId "AT5G02920.1"; nearest_ref "AT5G02920.1"; class_code "="; tss_id "TSS32433"; p_id "P25205";
Chr5	Cufflinks	exon	681511	681777	.	+	.	gene_id "XLOC_026159"; transcript_id "TCONS_00055116"; exon_number "2"; gene_name "FBL25"; oId "AT5G02920.1"; nearest_ref "AT5G02920.1"; class_code "="; tss_id "TSS32433"; p_id "P25205";
Chr5	Cufflinks	exon	682577	683521	.	+	.	gene_id "XLOC_026160"; transcript_id "TCONS_00055117"; exon_number "1"; gene_name "AT5G02930"; oId "AT5G02930.1"; nearest_ref "AT5G02930.1"; class_code "="; tss_id "TSS32434"; p_id "P25206";
Chr5	Cufflinks	exon	683817	683993	.	+	.	gene_id "XLOC_026160"; transcript_id "TCONS_00055117"; exon_number "2"; gene_name "AT5G02930"; oId "AT5G02930.1"; nearest_ref "AT5G02930.1"; class_code "="; tss_id "TSS32434"; p_id "P25206";
Chr5	Cufflinks	exon	684193	684480	.	+	.	gene_id "XLOC_026160"; transcript_id "TCONS_00055117"; exon_number "3"; gene_name "AT5G02930"; oId "AT5G02930.1"; nearest_ref "AT5G02930.1"; class_code "="; tss_id "TSS32434"; p_id "P25206";
Chr5	Cufflinks	exon	690762	690808	.	+	.	gene_id "XLOC_026161"; transcript_id "TCONS_00066187"; exon_number "1"; gene_name "AT5G02950"; oId "CUFF.5158.1"; nearest_ref "AT5G02950.1"; class_code "o"; tss_id "TSS32435";
Chr5	Cufflinks	exon	690932	693013	.	+	.	gene_id "XLOC_026161"; transcript_id "TCONS_00066187"; exon_number "2"; gene_name "AT5G02950"; oId "CUFF.5158.1"; nearest_ref "AT5G02950.1"; class_code "o"; tss_id "TSS32435";
Chr5	Cufflinks	exon	690782	693010	.	+	.	gene_id "XLOC_026161"; transcript_id "TCONS_00055118"; exon_number "1"; gene_name "AT5G02950"; oId "AT5G02950.1"; nearest_ref "AT5G02950.1"; class_code "="; tss_id "TSS32435"; p_id "P25207";
Chr5	Cufflinks	exon	694969	695161	.	+	.	gene_id "XLOC_026162"; transcript_id "TCONS_00055119"; exon_number "1"; gene_name "AT5G02970"; oId "AT5G02970.1"; nearest_ref "AT5G02970.1"; class_code "="; tss_id "TSS32436"; p_id "P25208";
Chr5	Cufflinks	exon	695345	695796	.	+	.	gene_id "XLOC_026162"; transcript_id "TCONS_00055119"; exon_number "2"; gene_name "AT5G02970"; oId "AT5G02970.1"; nearest_ref "AT5G02970.1"; class_code "="; tss_id "TSS32436"; p_id "P25208";
Chr5	Cufflinks	exon	695931	696122	.	+	.	gene_id "XLOC_026162"; transcript_id "TCONS_00055119"; exon_number "3"; gene_name "AT5G02970"; oId "AT5G02970.1"; nearest_ref "AT5G02970.1"; class_code "="; tss_id "TSS32436"; p_id "P25208";
Chr5	Cufflinks	exon	696209	696448	.	+	.	gene_id "XLOC_026162"; transcript_id "TCONS_00055119"; exon_number "4"; gene_name "AT5G02970"; oId "AT5G02970.1"; nearest_ref "AT5G02970.1"; class_code "="; tss_id "TSS32436"; p_id "P25208";
Chr5	Cufflinks	exon	696531	696748	.	+	.	gene_id "XLOC_026162"; transcript_id "TCONS_00055119"; exon_number "5"; gene_name "AT5G02970"; oId "AT5G02970.1"; nearest_ref "AT5G02970.1"; class_code "="; tss_id "TSS32436"; p_id "P25208";
Chr5	Cufflinks	exon	696846	697100	.	+	.	gene_id "XLOC_026162"; transcript_id "TCONS_00055119"; exon_number "6"; gene_name "AT5G02970"; oId "AT5G02970.1"; nearest_ref "AT5G02970.1"; class_code "="; tss_id "TSS32436"; p_id "P25208";
Chr5	Cufflinks	exon	697179	697637	.	+	.	gene_id "XLOC_026162"; transcript_id "TCONS_00055119"; exon_number "7"; gene_name "AT5G02970"; oId "AT5G02970.1"; nearest_ref "AT5G02970.1"; class_code "="; tss_id "TSS32436"; p_id "P25208";
Chr5	Cufflinks	exon	694969	695161	.	+	.	gene_id "XLOC_026162"; transcript_id "TCONS_00066188"; exon_number "1"; gene_name "AT5G02970"; oId "CUFF.5160.2"; nearest_ref "AT5G02970.1"; class_code "j"; tss_id "TSS32436";
Chr5	Cufflinks	exon	695345	695796	.	+	.	gene_id "XLOC_026162"; transcript_id "TCONS_00066188"; exon_number "2"; gene_name "AT5G02970"; oId "CUFF.5160.2"; nearest_ref "AT5G02970.1"; class_code "j"; tss_id "TSS32436";
Chr5	Cufflinks	exon	695931	696448	.	+	.	gene_id "XLOC_026162"; transcript_id "TCONS_00066188"; exon_number "3"; gene_name "AT5G02970"; oId "CUFF.5160.2"; nearest_ref "AT5G02970.1"; class_code "j"; tss_id "TSS32436";
Chr5	Cufflinks	exon	696531	696748	.	+	.	gene_id "XLOC_026162"; transcript_id "TCONS_00066188"; exon_number "4"; gene_name "AT5G02970"; oId "CUFF.5160.2"; nearest_ref "AT5G02970.1"; class_code "j"; tss_id "TSS32436";
Chr5	Cufflinks	exon	696846	697100	.	+	.	gene_id "XLOC_026162"; transcript_id "TCONS_00066188"; exon_number "5"; gene_name "AT5G02970"; oId "CUFF.5160.2"; nearest_ref "AT5G02970.1"; class_code "j"; tss_id "TSS32436";
Chr5	Cufflinks	exon	697179	697704	.	+	.	gene_id "XLOC_026162"; transcript_id "TCONS_00066188"; exon_number "6"; gene_name "AT5G02970"; oId "CUFF.5160.2"; nearest_ref "AT5G02970.1"; class_code "j"; tss_id "TSS32436";
Chr5	Cufflinks	exon	697993	699000	.	+	.	gene_id "XLOC_026163"; transcript_id "TCONS_00055120"; exon_number "1"; gene_name "AT5G02980"; oId "AT5G02980.1"; nearest_ref "AT5G02980.1"; class_code "="; tss_id "TSS32437"; p_id "P25209";
Chr5	Cufflinks	exon	700169	700601	.	+	.	gene_id "XLOC_026164"; transcript_id "TCONS_00055121"; exon_number "1"; gene_name "AT5G02990"; oId "AT5G02990.1"; nearest_ref "AT5G02990.1"; class_code "="; tss_id "TSS32438"; p_id "P25210";
Chr5	Cufflinks	exon	700681	700951	.	+	.	gene_id "XLOC_026164"; transcript_id "TCONS_00055121"; exon_number "2"; gene_name "AT5G02990"; oId "AT5G02990.1"; nearest_ref "AT5G02990.1"; class_code "="; tss_id "TSS32438"; p_id "P25210";
Chr5	Cufflinks	exon	701688	702630	.	+	.	gene_id "XLOC_026164"; transcript_id "TCONS_00055121"; exon_number "3"; gene_name "AT5G02990"; oId "AT5G02990.1"; nearest_ref "AT5G02990.1"; class_code "="; tss_id "TSS32438"; p_id "P25210";
Chr5	Cufflinks	exon	703268	704134	.	+	.	gene_id "XLOC_026165"; transcript_id "TCONS_00055122"; exon_number "1"; gene_name "AT5G03000"; oId "AT5G03000.1"; nearest_ref "AT5G03000.1"; class_code "="; tss_id "TSS32439"; p_id "P25211";
Chr5	Cufflinks	exon	704240	704437	.	+	.	gene_id "XLOC_026165"; transcript_id "TCONS_00055122"; exon_number "2"; gene_name "AT5G03000"; oId "AT5G03000.1"; nearest_ref "AT5G03000.1"; class_code "="; tss_id "TSS32439"; p_id "P25211";
Chr5	Cufflinks	exon	704584	705538	.	+	.	gene_id "XLOC_026166"; transcript_id "TCONS_00055123"; exon_number "1"; gene_name "AT5G03010"; oId "AT5G03010.1"; nearest_ref "AT5G03010.1"; class_code "="; tss_id "TSS32440"; p_id "P25212";
Chr5	Cufflinks	exon	707257	708396	.	+	.	gene_id "XLOC_026167"; transcript_id "TCONS_00055124"; exon_number "1"; gene_name "AT5G03020"; oId "AT5G03020.1"; nearest_ref "AT5G03020.1"; class_code "="; tss_id "TSS32441"; p_id "P25213";
Chr5	Cufflinks	exon	721867	722674	.	+	.	gene_id "XLOC_026168"; transcript_id "TCONS_00055125"; exon_number "1"; gene_name "AT5G03080"; oId "AT5G03080.1"; nearest_ref "AT5G03080.1"; class_code "="; tss_id "TSS32442"; p_id "P25214";
Chr5	Cufflinks	exon	723044	723400	.	+	.	gene_id "XLOC_026168"; transcript_id "TCONS_00055125"; exon_number "2"; gene_name "AT5G03080"; oId "AT5G03080.1"; nearest_ref "AT5G03080.1"; class_code "="; tss_id "TSS32442"; p_id "P25214";
Chr5	Cufflinks	exon	725281	725299	.	+	.	gene_id "XLOC_026169"; transcript_id "TCONS_00055126"; exon_number "1"; gene_name "AT5G03090"; oId "AT5G03090.1"; nearest_ref "AT5G03090.1"; class_code "="; tss_id "TSS32443"; p_id "P25215";
Chr5	Cufflinks	exon	725688	725962	.	+	.	gene_id "XLOC_026169"; transcript_id "TCONS_00055126"; exon_number "2"; gene_name "AT5G03090"; oId "AT5G03090.1"; nearest_ref "AT5G03090.1"; class_code "="; tss_id "TSS32443"; p_id "P25215";
Chr5	Cufflinks	exon	726800	727686	.	+	.	gene_id "XLOC_026170"; transcript_id "TCONS_00055127"; exon_number "1"; gene_name "AT5G03100"; oId "CUFF.5104.1"; nearest_ref "AT5G03100.1"; class_code "j"; tss_id "TSS32444";
Chr5	Cufflinks	exon	727912	728742	.	+	.	gene_id "XLOC_026170"; transcript_id "TCONS_00055127"; exon_number "2"; gene_name "AT5G03100"; oId "CUFF.5104.1"; nearest_ref "AT5G03100.1"; class_code "j"; tss_id "TSS32444";
Chr5	Cufflinks	exon	726822	727686	.	+	.	gene_id "XLOC_026170"; transcript_id "TCONS_00055128"; exon_number "1"; gene_name "AT5G03100"; oId "AT5G03100.1"; nearest_ref "AT5G03100.1"; class_code "="; tss_id "TSS32444"; p_id "P25216";
Chr5	Cufflinks	exon	727912	728093	.	+	.	gene_id "XLOC_026170"; transcript_id "TCONS_00055128"; exon_number "2"; gene_name "AT5G03100"; oId "AT5G03100.1"; nearest_ref "AT5G03100.1"; class_code "="; tss_id "TSS32444"; p_id "P25216";
Chr5	Cufflinks	exon	728232	728742	.	+	.	gene_id "XLOC_026170"; transcript_id "TCONS_00055128"; exon_number "3"; gene_name "AT5G03100"; oId "AT5G03100.1"; nearest_ref "AT5G03100.1"; class_code "="; tss_id "TSS32444"; p_id "P25216";
Chr5	Cufflinks	exon	730292	731448	.	+	.	gene_id "XLOC_026171"; transcript_id "TCONS_00055129"; exon_number "1"; gene_name "AT5G03110"; oId "AT5G03110.1"; nearest_ref "AT5G03110.1"; class_code "="; tss_id "TSS32445"; p_id "P25217";
Chr5	Cufflinks	exon	733979	734131	.	+	.	gene_id "XLOC_026172"; transcript_id "TCONS_00055130"; exon_number "1"; gene_name "AT5G03120"; oId "AT5G03120.1"; nearest_ref "AT5G03120.1"; class_code "="; tss_id "TSS32446"; p_id "P25218";
Chr5	Cufflinks	exon	734224	734379	.	+	.	gene_id "XLOC_026172"; transcript_id "TCONS_00055130"; exon_number "2"; gene_name "AT5G03120"; oId "AT5G03120.1"; nearest_ref "AT5G03120.1"; class_code "="; tss_id "TSS32446"; p_id "P25218";
Chr5	Cufflinks	exon	734679	734943	.	+	.	gene_id "XLOC_026172"; transcript_id "TCONS_00055130"; exon_number "3"; gene_name "AT5G03120"; oId "AT5G03120.1"; nearest_ref "AT5G03120.1"; class_code "="; tss_id "TSS32446"; p_id "P25218";
Chr5	Cufflinks	exon	736090	736251	.	+	.	gene_id "XLOC_026173"; transcript_id "TCONS_00055131"; exon_number "1"; gene_name "AT5G03130"; oId "AT5G03130.1"; nearest_ref "AT5G03130.1"; class_code "="; tss_id "TSS32447"; p_id "P25219";
Chr5	Cufflinks	exon	736417	736669	.	+	.	gene_id "XLOC_026173"; transcript_id "TCONS_00055131"; exon_number "2"; gene_name "AT5G03130"; oId "AT5G03130.1"; nearest_ref "AT5G03130.1"; class_code "="; tss_id "TSS32447"; p_id "P25219";
Chr5	Cufflinks	exon	745577	746035	.	+	.	gene_id "XLOC_026174"; transcript_id "TCONS_00069823"; exon_number "1"; gene_name "JKD"; oId "CUFF.11992.1"; nearest_ref "AT5G03150.1"; class_code "j"; tss_id "TSS32448";
Chr5	Cufflinks	exon	746416	746809	.	+	.	gene_id "XLOC_026174"; transcript_id "TCONS_00069823"; exon_number "2"; gene_name "JKD"; oId "CUFF.11992.1"; nearest_ref "AT5G03150.1"; class_code "j"; tss_id "TSS32448";
Chr5	Cufflinks	exon	747642	747898	.	+	.	gene_id "XLOC_026174"; transcript_id "TCONS_00069823"; exon_number "3"; gene_name "JKD"; oId "CUFF.11992.1"; nearest_ref "AT5G03150.1"; class_code "j"; tss_id "TSS32448";
Chr5	Cufflinks	exon	748011	749007	.	+	.	gene_id "XLOC_026174"; transcript_id "TCONS_00069823"; exon_number "4"; gene_name "JKD"; oId "CUFF.11992.1"; nearest_ref "AT5G03150.1"; class_code "j"; tss_id "TSS32448";
Chr5	Cufflinks	exon	745600	746035	.	+	.	gene_id "XLOC_026174"; transcript_id "TCONS_00068040"; exon_number "1"; gene_name "JKD"; oId "CUFF.5105.1"; nearest_ref "AT5G03150.1"; class_code "j"; tss_id "TSS32448";
Chr5	Cufflinks	exon	746410	746809	.	+	.	gene_id "XLOC_026174"; transcript_id "TCONS_00068040"; exon_number "2"; gene_name "JKD"; oId "CUFF.5105.1"; nearest_ref "AT5G03150.1"; class_code "j"; tss_id "TSS32448";
Chr5	Cufflinks	exon	747642	748011	.	+	.	gene_id "XLOC_026174"; transcript_id "TCONS_00068040"; exon_number "3"; gene_name "JKD"; oId "CUFF.5105.1"; nearest_ref "AT5G03150.1"; class_code "j"; tss_id "TSS32448";
Chr5	Cufflinks	exon	745644	746035	.	+	.	gene_id "XLOC_026174"; transcript_id "TCONS_00055132"; exon_number "1"; gene_name "JKD"; oId "AT5G03150.1"; nearest_ref "AT5G03150.1"; class_code "="; tss_id "TSS32448"; p_id "P25220";
Chr5	Cufflinks	exon	746410	746809	.	+	.	gene_id "XLOC_026174"; transcript_id "TCONS_00055132"; exon_number "2"; gene_name "JKD"; oId "AT5G03150.1"; nearest_ref "AT5G03150.1"; class_code "="; tss_id "TSS32448"; p_id "P25220";
Chr5	Cufflinks	exon	747642	747898	.	+	.	gene_id "XLOC_026174"; transcript_id "TCONS_00055132"; exon_number "3"; gene_name "JKD"; oId "AT5G03150.1"; nearest_ref "AT5G03150.1"; class_code "="; tss_id "TSS32448"; p_id "P25220";
Chr5	Cufflinks	exon	748011	749007	.	+	.	gene_id "XLOC_026174"; transcript_id "TCONS_00055132"; exon_number "4"; gene_name "JKD"; oId "AT5G03150.1"; nearest_ref "AT5G03150.1"; class_code "="; tss_id "TSS32448"; p_id "P25220";
Chr5	Cufflinks	exon	746862	747382	.	+	.	gene_id "XLOC_026175"; transcript_id "TCONS_00055133"; exon_number "1"; gene_name "JKD"; oId "CUFF.11335.1"; nearest_ref "AT5G03150.1"; class_code "i"; tss_id "TSS32449";
Chr5	Cufflinks	exon	750109	750415	.	+	.	gene_id "XLOC_026176"; transcript_id "TCONS_00055134"; exon_number "1"; gene_name "ATP58IPK"; oId "AT5G03160.1"; nearest_ref "AT5G03160.1"; class_code "="; tss_id "TSS32450"; p_id "P25221";
Chr5	Cufflinks	exon	750742	750907	.	+	.	gene_id "XLOC_026176"; transcript_id "TCONS_00055134"; exon_number "2"; gene_name "ATP58IPK"; oId "AT5G03160.1"; nearest_ref "AT5G03160.1"; class_code "="; tss_id "TSS32450"; p_id "P25221";
Chr5	Cufflinks	exon	751007	751208	.	+	.	gene_id "XLOC_026176"; transcript_id "TCONS_00055134"; exon_number "3"; gene_name "ATP58IPK"; oId "AT5G03160.1"; nearest_ref "AT5G03160.1"; class_code "="; tss_id "TSS32450"; p_id "P25221";
Chr5	Cufflinks	exon	751296	751456	.	+	.	gene_id "XLOC_026176"; transcript_id "TCONS_00055134"; exon_number "4"; gene_name "ATP58IPK"; oId "AT5G03160.1"; nearest_ref "AT5G03160.1"; class_code "="; tss_id "TSS32450"; p_id "P25221";
Chr5	Cufflinks	exon	751541	751634	.	+	.	gene_id "XLOC_026176"; transcript_id "TCONS_00055134"; exon_number "5"; gene_name "ATP58IPK"; oId "AT5G03160.1"; nearest_ref "AT5G03160.1"; class_code "="; tss_id "TSS32450"; p_id "P25221";
Chr5	Cufflinks	exon	751721	751933	.	+	.	gene_id "XLOC_026176"; transcript_id "TCONS_00055134"; exon_number "6"; gene_name "ATP58IPK"; oId "AT5G03160.1"; nearest_ref "AT5G03160.1"; class_code "="; tss_id "TSS32450"; p_id "P25221";
Chr5	Cufflinks	exon	752010	752087	.	+	.	gene_id "XLOC_026176"; transcript_id "TCONS_00055134"; exon_number "7"; gene_name "ATP58IPK"; oId "AT5G03160.1"; nearest_ref "AT5G03160.1"; class_code "="; tss_id "TSS32450"; p_id "P25221";
Chr5	Cufflinks	exon	752174	752392	.	+	.	gene_id "XLOC_026176"; transcript_id "TCONS_00055134"; exon_number "8"; gene_name "ATP58IPK"; oId "AT5G03160.1"; nearest_ref "AT5G03160.1"; class_code "="; tss_id "TSS32450"; p_id "P25221";
Chr5	Cufflinks	exon	752486	752805	.	+	.	gene_id "XLOC_026176"; transcript_id "TCONS_00055134"; exon_number "9"; gene_name "ATP58IPK"; oId "AT5G03160.1"; nearest_ref "AT5G03160.1"; class_code "="; tss_id "TSS32450"; p_id "P25221";
Chr5	Cufflinks	exon	750109	750415	.	+	.	gene_id "XLOC_026176"; transcript_id "TCONS_00069824"; exon_number "1"; gene_name "ATP58IPK"; oId "CUFF.11993.1"; nearest_ref "AT5G03160.1"; class_code "j"; tss_id "TSS32450";
Chr5	Cufflinks	exon	750742	750907	.	+	.	gene_id "XLOC_026176"; transcript_id "TCONS_00069824"; exon_number "2"; gene_name "ATP58IPK"; oId "CUFF.11993.1"; nearest_ref "AT5G03160.1"; class_code "j"; tss_id "TSS32450";
Chr5	Cufflinks	exon	751007	751208	.	+	.	gene_id "XLOC_026176"; transcript_id "TCONS_00069824"; exon_number "3"; gene_name "ATP58IPK"; oId "CUFF.11993.1"; nearest_ref "AT5G03160.1"; class_code "j"; tss_id "TSS32450";
Chr5	Cufflinks	exon	751296	751456	.	+	.	gene_id "XLOC_026176"; transcript_id "TCONS_00069824"; exon_number "4"; gene_name "ATP58IPK"; oId "CUFF.11993.1"; nearest_ref "AT5G03160.1"; class_code "j"; tss_id "TSS32450";
Chr5	Cufflinks	exon	751541	751634	.	+	.	gene_id "XLOC_026176"; transcript_id "TCONS_00069824"; exon_number "5"; gene_name "ATP58IPK"; oId "CUFF.11993.1"; nearest_ref "AT5G03160.1"; class_code "j"; tss_id "TSS32450";
Chr5	Cufflinks	exon	751721	751933	.	+	.	gene_id "XLOC_026176"; transcript_id "TCONS_00069824"; exon_number "6"; gene_name "ATP58IPK"; oId "CUFF.11993.1"; nearest_ref "AT5G03160.1"; class_code "j"; tss_id "TSS32450";
Chr5	Cufflinks	exon	752010	752088	.	+	.	gene_id "XLOC_026176"; transcript_id "TCONS_00069824"; exon_number "7"; gene_name "ATP58IPK"; oId "CUFF.11993.1"; nearest_ref "AT5G03160.1"; class_code "j"; tss_id "TSS32450";
Chr5	Cufflinks	exon	752174	752392	.	+	.	gene_id "XLOC_026176"; transcript_id "TCONS_00069824"; exon_number "8"; gene_name "ATP58IPK"; oId "CUFF.11993.1"; nearest_ref "AT5G03160.1"; class_code "j"; tss_id "TSS32450";
Chr5	Cufflinks	exon	752486	752824	.	+	.	gene_id "XLOC_026176"; transcript_id "TCONS_00069824"; exon_number "9"; gene_name "ATP58IPK"; oId "CUFF.11993.1"; nearest_ref "AT5G03160.1"; class_code "j"; tss_id "TSS32450";
Chr5	Cufflinks	exon	750476	750645	.	+	.	gene_id "XLOC_026177"; transcript_id "TCONS_00066189"; exon_number "1"; gene_name "ATP58IPK"; oId "CUFF.5167.1"; nearest_ref "AT5G03160.1"; class_code "i"; tss_id "TSS32451";
Chr5	Cufflinks	exon	758374	758660	.	+	.	gene_id "XLOC_026178"; transcript_id "TCONS_00055136"; exon_number "1"; gene_name "CPUORF47"; oId "AT5G03190.2"; nearest_ref "AT5G03190.2"; class_code "="; tss_id "TSS32452"; p_id "P25223";
Chr5	Cufflinks	exon	758843	760382	.	+	.	gene_id "XLOC_026178"; transcript_id "TCONS_00055136"; exon_number "2"; gene_name "CPUORF47"; oId "AT5G03190.2"; nearest_ref "AT5G03190.2"; class_code "="; tss_id "TSS32452"; p_id "P25223";
Chr5	Cufflinks	exon	758374	760382	.	+	.	gene_id "XLOC_026178"; transcript_id "TCONS_00055135"; exon_number "1"; gene_name "CPUORF47"; oId "AT5G03190.1"; nearest_ref "AT5G03190.1"; class_code "="; tss_id "TSS32452"; p_id "P25222";
Chr5	Cufflinks	exon	769514	770385	.	+	.	gene_id "XLOC_026179"; transcript_id "TCONS_00055137"; exon_number "1"; gene_name "AT5G03230"; oId "AT5G03230.1"; nearest_ref "AT5G03230.1"; class_code "="; tss_id "TSS32453"; p_id "P25224";
Chr5	Cufflinks	exon	774401	774649	.	+	.	gene_id "XLOC_026180"; transcript_id "TCONS_00055138"; exon_number "1"; gene_name "AT5G03250"; oId "AT5G03250.1"; nearest_ref "AT5G03250.1"; class_code "="; tss_id "TSS32454"; p_id "P25225";
Chr5	Cufflinks	exon	774950	775019	.	+	.	gene_id "XLOC_026180"; transcript_id "TCONS_00055138"; exon_number "2"; gene_name "AT5G03250"; oId "AT5G03250.1"; nearest_ref "AT5G03250.1"; class_code "="; tss_id "TSS32454"; p_id "P25225";
Chr5	Cufflinks	exon	775132	776355	.	+	.	gene_id "XLOC_026180"; transcript_id "TCONS_00055138"; exon_number "3"; gene_name "AT5G03250"; oId "AT5G03250.1"; nearest_ref "AT5G03250.1"; class_code "="; tss_id "TSS32454"; p_id "P25225";
Chr5	Cufflinks	exon	776430	777048	.	+	.	gene_id "XLOC_026180"; transcript_id "TCONS_00055138"; exon_number "4"; gene_name "AT5G03250"; oId "AT5G03250.1"; nearest_ref "AT5G03250.1"; class_code "="; tss_id "TSS32454"; p_id "P25225";
Chr5	Cufflinks	exon	781870	782007	.	+	.	gene_id "XLOC_026181"; transcript_id "TCONS_00055139"; exon_number "1"; gene_name "AT5G03270"; oId "AT5G03270.1"; nearest_ref "AT5G03270.1"; class_code "="; tss_id "TSS32455"; p_id "P25226";
Chr5	Cufflinks	exon	782244	782333	.	+	.	gene_id "XLOC_026181"; transcript_id "TCONS_00055139"; exon_number "2"; gene_name "AT5G03270"; oId "AT5G03270.1"; nearest_ref "AT5G03270.1"; class_code "="; tss_id "TSS32455"; p_id "P25226";
Chr5	Cufflinks	exon	782542	782713	.	+	.	gene_id "XLOC_026181"; transcript_id "TCONS_00055139"; exon_number "3"; gene_name "AT5G03270"; oId "AT5G03270.1"; nearest_ref "AT5G03270.1"; class_code "="; tss_id "TSS32455"; p_id "P25226";
Chr5	Cufflinks	exon	783539	783609	.	+	.	gene_id "XLOC_026181"; transcript_id "TCONS_00055139"; exon_number "4"; gene_name "AT5G03270"; oId "AT5G03270.1"; nearest_ref "AT5G03270.1"; class_code "="; tss_id "TSS32455"; p_id "P25226";
Chr5	Cufflinks	exon	783690	783833	.	+	.	gene_id "XLOC_026181"; transcript_id "TCONS_00055139"; exon_number "5"; gene_name "AT5G03270"; oId "AT5G03270.1"; nearest_ref "AT5G03270.1"; class_code "="; tss_id "TSS32455"; p_id "P25226";
Chr5	Cufflinks	exon	783923	783997	.	+	.	gene_id "XLOC_026181"; transcript_id "TCONS_00055139"; exon_number "6"; gene_name "AT5G03270"; oId "AT5G03270.1"; nearest_ref "AT5G03270.1"; class_code "="; tss_id "TSS32455"; p_id "P25226";
Chr5	Cufflinks	exon	787428	787597	.	+	.	gene_id "XLOC_026182"; transcript_id "TCONS_00055140"; exon_number "1"; gene_name "EIN2"; oId "AT5G03280.1"; nearest_ref "AT5G03280.1"; class_code "="; tss_id "TSS32456"; p_id "P25227";
Chr5	Cufflinks	exon	788131	788837	.	+	.	gene_id "XLOC_026182"; transcript_id "TCONS_00055140"; exon_number "2"; gene_name "EIN2"; oId "AT5G03280.1"; nearest_ref "AT5G03280.1"; class_code "="; tss_id "TSS32456"; p_id "P25227";
Chr5	Cufflinks	exon	788982	789068	.	+	.	gene_id "XLOC_026182"; transcript_id "TCONS_00055140"; exon_number "3"; gene_name "EIN2"; oId "AT5G03280.1"; nearest_ref "AT5G03280.1"; class_code "="; tss_id "TSS32456"; p_id "P25227";
Chr5	Cufflinks	exon	789159	789269	.	+	.	gene_id "XLOC_026182"; transcript_id "TCONS_00055140"; exon_number "4"; gene_name "EIN2"; oId "AT5G03280.1"; nearest_ref "AT5G03280.1"; class_code "="; tss_id "TSS32456"; p_id "P25227";
Chr5	Cufflinks	exon	789361	789573	.	+	.	gene_id "XLOC_026182"; transcript_id "TCONS_00055140"; exon_number "5"; gene_name "EIN2"; oId "AT5G03280.1"; nearest_ref "AT5G03280.1"; class_code "="; tss_id "TSS32456"; p_id "P25227";
Chr5	Cufflinks	exon	789655	789840	.	+	.	gene_id "XLOC_026182"; transcript_id "TCONS_00055140"; exon_number "6"; gene_name "EIN2"; oId "AT5G03280.1"; nearest_ref "AT5G03280.1"; class_code "="; tss_id "TSS32456"; p_id "P25227";
Chr5	Cufflinks	exon	789951	792611	.	+	.	gene_id "XLOC_026182"; transcript_id "TCONS_00055140"; exon_number "7"; gene_name "EIN2"; oId "AT5G03280.1"; nearest_ref "AT5G03280.1"; class_code "="; tss_id "TSS32456"; p_id "P25227";
Chr5	Cufflinks	exon	792689	793356	.	+	.	gene_id "XLOC_026182"; transcript_id "TCONS_00055140"; exon_number "8"; gene_name "EIN2"; oId "AT5G03280.1"; nearest_ref "AT5G03280.1"; class_code "="; tss_id "TSS32456"; p_id "P25227";
Chr5	Cufflinks	exon	787428	788837	.	+	.	gene_id "XLOC_026182"; transcript_id "TCONS_00055141"; exon_number "1"; gene_name "EIN2"; oId "CUFF.11339.1"; nearest_ref "AT5G03280.1"; class_code "j"; tss_id "TSS32456";
Chr5	Cufflinks	exon	788982	789068	.	+	.	gene_id "XLOC_026182"; transcript_id "TCONS_00055141"; exon_number "2"; gene_name "EIN2"; oId "CUFF.11339.1"; nearest_ref "AT5G03280.1"; class_code "j"; tss_id "TSS32456";
Chr5	Cufflinks	exon	789159	789269	.	+	.	gene_id "XLOC_026182"; transcript_id "TCONS_00055141"; exon_number "3"; gene_name "EIN2"; oId "CUFF.11339.1"; nearest_ref "AT5G03280.1"; class_code "j"; tss_id "TSS32456";
Chr5	Cufflinks	exon	789361	789573	.	+	.	gene_id "XLOC_026182"; transcript_id "TCONS_00055141"; exon_number "4"; gene_name "EIN2"; oId "CUFF.11339.1"; nearest_ref "AT5G03280.1"; class_code "j"; tss_id "TSS32456";
Chr5	Cufflinks	exon	789655	789840	.	+	.	gene_id "XLOC_026182"; transcript_id "TCONS_00055141"; exon_number "5"; gene_name "EIN2"; oId "CUFF.11339.1"; nearest_ref "AT5G03280.1"; class_code "j"; tss_id "TSS32456";
Chr5	Cufflinks	exon	789951	792611	.	+	.	gene_id "XLOC_026182"; transcript_id "TCONS_00055141"; exon_number "6"; gene_name "EIN2"; oId "CUFF.11339.1"; nearest_ref "AT5G03280.1"; class_code "j"; tss_id "TSS32456";
Chr5	Cufflinks	exon	792689	793436	.	+	.	gene_id "XLOC_026182"; transcript_id "TCONS_00055141"; exon_number "7"; gene_name "EIN2"; oId "CUFF.11339.1"; nearest_ref "AT5G03280.1"; class_code "j"; tss_id "TSS32456";
Chr5	Cufflinks	exon	788118	788344	.	+	.	gene_id "XLOC_026182"; transcript_id "TCONS_00069825"; exon_number "1"; gene_name "EIN2"; oId "CUFF.11998.2"; nearest_ref "AT5G03280.1"; class_code "j"; tss_id "TSS32457";
Chr5	Cufflinks	exon	788445	788837	.	+	.	gene_id "XLOC_026182"; transcript_id "TCONS_00069825"; exon_number "2"; gene_name "EIN2"; oId "CUFF.11998.2"; nearest_ref "AT5G03280.1"; class_code "j"; tss_id "TSS32457";
Chr5	Cufflinks	exon	788982	789068	.	+	.	gene_id "XLOC_026182"; transcript_id "TCONS_00069825"; exon_number "3"; gene_name "EIN2"; oId "CUFF.11998.2"; nearest_ref "AT5G03280.1"; class_code "j"; tss_id "TSS32457";
Chr5	Cufflinks	exon	789159	789269	.	+	.	gene_id "XLOC_026182"; transcript_id "TCONS_00069825"; exon_number "4"; gene_name "EIN2"; oId "CUFF.11998.2"; nearest_ref "AT5G03280.1"; class_code "j"; tss_id "TSS32457";
Chr5	Cufflinks	exon	789361	789573	.	+	.	gene_id "XLOC_026182"; transcript_id "TCONS_00069825"; exon_number "5"; gene_name "EIN2"; oId "CUFF.11998.2"; nearest_ref "AT5G03280.1"; class_code "j"; tss_id "TSS32457";
Chr5	Cufflinks	exon	789655	789840	.	+	.	gene_id "XLOC_026182"; transcript_id "TCONS_00069825"; exon_number "6"; gene_name "EIN2"; oId "CUFF.11998.2"; nearest_ref "AT5G03280.1"; class_code "j"; tss_id "TSS32457";
Chr5	Cufflinks	exon	789951	792611	.	+	.	gene_id "XLOC_026182"; transcript_id "TCONS_00069825"; exon_number "7"; gene_name "EIN2"; oId "CUFF.11998.2"; nearest_ref "AT5G03280.1"; class_code "j"; tss_id "TSS32457";
Chr5	Cufflinks	exon	792689	793871	.	+	.	gene_id "XLOC_026182"; transcript_id "TCONS_00069825"; exon_number "8"; gene_name "EIN2"; oId "CUFF.11998.2"; nearest_ref "AT5G03280.1"; class_code "j"; tss_id "TSS32457";
Chr5	Cufflinks	exon	793974	794234	.	+	.	gene_id "XLOC_026183"; transcript_id "TCONS_00055143"; exon_number "1"; gene_name "IDH-V"; oId "AT5G03290.1"; nearest_ref "AT5G03290.1"; class_code "="; tss_id "TSS32459"; p_id "P25228";
Chr5	Cufflinks	exon	794380	794700	.	+	.	gene_id "XLOC_026183"; transcript_id "TCONS_00055143"; exon_number "2"; gene_name "IDH-V"; oId "AT5G03290.1"; nearest_ref "AT5G03290.1"; class_code "="; tss_id "TSS32459"; p_id "P25228";
Chr5	Cufflinks	exon	794800	794961	.	+	.	gene_id "XLOC_026183"; transcript_id "TCONS_00055143"; exon_number "3"; gene_name "IDH-V"; oId "AT5G03290.1"; nearest_ref "AT5G03290.1"; class_code "="; tss_id "TSS32459"; p_id "P25228";
Chr5	Cufflinks	exon	795090	795164	.	+	.	gene_id "XLOC_026183"; transcript_id "TCONS_00055143"; exon_number "4"; gene_name "IDH-V"; oId "AT5G03290.1"; nearest_ref "AT5G03290.1"; class_code "="; tss_id "TSS32459"; p_id "P25228";
Chr5	Cufflinks	exon	795337	795446	.	+	.	gene_id "XLOC_026183"; transcript_id "TCONS_00055143"; exon_number "5"; gene_name "IDH-V"; oId "AT5G03290.1"; nearest_ref "AT5G03290.1"; class_code "="; tss_id "TSS32459"; p_id "P25228";
Chr5	Cufflinks	exon	795539	795611	.	+	.	gene_id "XLOC_026183"; transcript_id "TCONS_00055143"; exon_number "6"; gene_name "IDH-V"; oId "AT5G03290.1"; nearest_ref "AT5G03290.1"; class_code "="; tss_id "TSS32459"; p_id "P25228";
Chr5	Cufflinks	exon	795748	796182	.	+	.	gene_id "XLOC_026183"; transcript_id "TCONS_00055143"; exon_number "7"; gene_name "IDH-V"; oId "AT5G03290.1"; nearest_ref "AT5G03290.1"; class_code "="; tss_id "TSS32459"; p_id "P25228";
Chr5	Cufflinks	exon	794272	794274	.	+	.	gene_id "XLOC_026183"; transcript_id "TCONS_00055144"; exon_number "1"; gene_name "IDH-V"; oId "CUFF.11340.2"; nearest_ref "AT5G03290.1"; class_code "j"; tss_id "TSS32460";
Chr5	Cufflinks	exon	794420	794700	.	+	.	gene_id "XLOC_026183"; transcript_id "TCONS_00055144"; exon_number "2"; gene_name "IDH-V"; oId "CUFF.11340.2"; nearest_ref "AT5G03290.1"; class_code "j"; tss_id "TSS32460";
Chr5	Cufflinks	exon	794800	794961	.	+	.	gene_id "XLOC_026183"; transcript_id "TCONS_00055144"; exon_number "3"; gene_name "IDH-V"; oId "CUFF.11340.2"; nearest_ref "AT5G03290.1"; class_code "j"; tss_id "TSS32460";
Chr5	Cufflinks	exon	795090	795164	.	+	.	gene_id "XLOC_026183"; transcript_id "TCONS_00055144"; exon_number "4"; gene_name "IDH-V"; oId "CUFF.11340.2"; nearest_ref "AT5G03290.1"; class_code "j"; tss_id "TSS32460";
Chr5	Cufflinks	exon	795337	795446	.	+	.	gene_id "XLOC_026183"; transcript_id "TCONS_00055144"; exon_number "5"; gene_name "IDH-V"; oId "CUFF.11340.2"; nearest_ref "AT5G03290.1"; class_code "j"; tss_id "TSS32460";
Chr5	Cufflinks	exon	795539	795611	.	+	.	gene_id "XLOC_026183"; transcript_id "TCONS_00055144"; exon_number "6"; gene_name "IDH-V"; oId "CUFF.11340.2"; nearest_ref "AT5G03290.1"; class_code "j"; tss_id "TSS32460";
Chr5	Cufflinks	exon	795748	796182	.	+	.	gene_id "XLOC_026183"; transcript_id "TCONS_00055144"; exon_number "7"; gene_name "IDH-V"; oId "CUFF.11340.2"; nearest_ref "AT5G03290.1"; class_code "j"; tss_id "TSS32460";
Chr5	Cufflinks	exon	796442	796667	.	+	.	gene_id "XLOC_026184"; transcript_id "TCONS_00055145"; exon_number "1"; gene_name "ADK2"; oId "AT5G03300.1"; nearest_ref "AT5G03300.1"; class_code "="; tss_id "TSS32461"; p_id "P25229";
Chr5	Cufflinks	exon	796857	796910	.	+	.	gene_id "XLOC_026184"; transcript_id "TCONS_00055145"; exon_number "2"; gene_name "ADK2"; oId "AT5G03300.1"; nearest_ref "AT5G03300.1"; class_code "="; tss_id "TSS32461"; p_id "P25229";
Chr5	Cufflinks	exon	797145	797191	.	+	.	gene_id "XLOC_026184"; transcript_id "TCONS_00055145"; exon_number "3"; gene_name "ADK2"; oId "AT5G03300.1"; nearest_ref "AT5G03300.1"; class_code "="; tss_id "TSS32461"; p_id "P25229";
Chr5	Cufflinks	exon	797289	797320	.	+	.	gene_id "XLOC_026184"; transcript_id "TCONS_00055145"; exon_number "4"; gene_name "ADK2"; oId "AT5G03300.1"; nearest_ref "AT5G03300.1"; class_code "="; tss_id "TSS32461"; p_id "P25229";
Chr5	Cufflinks	exon	797417	797518	.	+	.	gene_id "XLOC_026184"; transcript_id "TCONS_00055145"; exon_number "5"; gene_name "ADK2"; oId "AT5G03300.1"; nearest_ref "AT5G03300.1"; class_code "="; tss_id "TSS32461"; p_id "P25229";
Chr5	Cufflinks	exon	797685	797829	.	+	.	gene_id "XLOC_026184"; transcript_id "TCONS_00055145"; exon_number "6"; gene_name "ADK2"; oId "AT5G03300.1"; nearest_ref "AT5G03300.1"; class_code "="; tss_id "TSS32461"; p_id "P25229";
Chr5	Cufflinks	exon	797916	798013	.	+	.	gene_id "XLOC_026184"; transcript_id "TCONS_00055145"; exon_number "7"; gene_name "ADK2"; oId "AT5G03300.1"; nearest_ref "AT5G03300.1"; class_code "="; tss_id "TSS32461"; p_id "P25229";
Chr5	Cufflinks	exon	798125	798195	.	+	.	gene_id "XLOC_026184"; transcript_id "TCONS_00055145"; exon_number "8"; gene_name "ADK2"; oId "AT5G03300.1"; nearest_ref "AT5G03300.1"; class_code "="; tss_id "TSS32461"; p_id "P25229";
Chr5	Cufflinks	exon	798282	798348	.	+	.	gene_id "XLOC_026184"; transcript_id "TCONS_00055145"; exon_number "9"; gene_name "ADK2"; oId "AT5G03300.1"; nearest_ref "AT5G03300.1"; class_code "="; tss_id "TSS32461"; p_id "P25229";
Chr5	Cufflinks	exon	798446	798629	.	+	.	gene_id "XLOC_026184"; transcript_id "TCONS_00055145"; exon_number "10"; gene_name "ADK2"; oId "AT5G03300.1"; nearest_ref "AT5G03300.1"; class_code "="; tss_id "TSS32461"; p_id "P25229";
Chr5	Cufflinks	exon	798855	799176	.	+	.	gene_id "XLOC_026184"; transcript_id "TCONS_00055145"; exon_number "11"; gene_name "ADK2"; oId "AT5G03300.1"; nearest_ref "AT5G03300.1"; class_code "="; tss_id "TSS32461"; p_id "P25229";
Chr5	Cufflinks	exon	802027	802288	.	+	.	gene_id "XLOC_026185"; transcript_id "TCONS_00055146"; exon_number "1"; gene_name "AT5G03320"; oId "AT5G03320.1"; nearest_ref "AT5G03320.1"; class_code "="; tss_id "TSS32462"; p_id "P25230";
Chr5	Cufflinks	exon	802724	803127	.	+	.	gene_id "XLOC_026185"; transcript_id "TCONS_00055146"; exon_number "2"; gene_name "AT5G03320"; oId "AT5G03320.1"; nearest_ref "AT5G03320.1"; class_code "="; tss_id "TSS32462"; p_id "P25230";
Chr5	Cufflinks	exon	803198	803458	.	+	.	gene_id "XLOC_026185"; transcript_id "TCONS_00055146"; exon_number "3"; gene_name "AT5G03320"; oId "AT5G03320.1"; nearest_ref "AT5G03320.1"; class_code "="; tss_id "TSS32462"; p_id "P25230";
Chr5	Cufflinks	exon	803529	803651	.	+	.	gene_id "XLOC_026185"; transcript_id "TCONS_00055146"; exon_number "4"; gene_name "AT5G03320"; oId "AT5G03320.1"; nearest_ref "AT5G03320.1"; class_code "="; tss_id "TSS32462"; p_id "P25230";
Chr5	Cufflinks	exon	803733	804398	.	+	.	gene_id "XLOC_026185"; transcript_id "TCONS_00055146"; exon_number "5"; gene_name "AT5G03320"; oId "AT5G03320.1"; nearest_ref "AT5G03320.1"; class_code "="; tss_id "TSS32462"; p_id "P25230";
Chr5	Cufflinks	exon	806889	807239	.	+	.	gene_id "XLOC_026186"; transcript_id "TCONS_00066191"; exon_number "1"; gene_name "AT5G03330"; oId "CUFF.5172.2"; nearest_ref "AT5G03330.1"; class_code "j"; tss_id "TSS32463";
Chr5	Cufflinks	exon	807709	808103	.	+	.	gene_id "XLOC_026186"; transcript_id "TCONS_00066191"; exon_number "2"; gene_name "AT5G03330"; oId "CUFF.5172.2"; nearest_ref "AT5G03330.1"; class_code "j"; tss_id "TSS32463";
Chr5	Cufflinks	exon	808190	808359	.	+	.	gene_id "XLOC_026186"; transcript_id "TCONS_00066191"; exon_number "3"; gene_name "AT5G03330"; oId "CUFF.5172.2"; nearest_ref "AT5G03330.1"; class_code "j"; tss_id "TSS32463";
Chr5	Cufflinks	exon	808436	808509	.	+	.	gene_id "XLOC_026186"; transcript_id "TCONS_00066191"; exon_number "4"; gene_name "AT5G03330"; oId "CUFF.5172.2"; nearest_ref "AT5G03330.1"; class_code "j"; tss_id "TSS32463";
Chr5	Cufflinks	exon	808587	808641	.	+	.	gene_id "XLOC_026186"; transcript_id "TCONS_00066191"; exon_number "5"; gene_name "AT5G03330"; oId "CUFF.5172.2"; nearest_ref "AT5G03330.1"; class_code "j"; tss_id "TSS32463";
Chr5	Cufflinks	exon	808740	808814	.	+	.	gene_id "XLOC_026186"; transcript_id "TCONS_00066191"; exon_number "6"; gene_name "AT5G03330"; oId "CUFF.5172.2"; nearest_ref "AT5G03330.1"; class_code "j"; tss_id "TSS32463";
Chr5	Cufflinks	exon	808909	809301	.	+	.	gene_id "XLOC_026186"; transcript_id "TCONS_00066191"; exon_number "7"; gene_name "AT5G03330"; oId "CUFF.5172.2"; nearest_ref "AT5G03330.1"; class_code "j"; tss_id "TSS32463";
Chr5	Cufflinks	exon	809400	809456	.	+	.	gene_id "XLOC_026186"; transcript_id "TCONS_00066191"; exon_number "8"; gene_name "AT5G03330"; oId "CUFF.5172.2"; nearest_ref "AT5G03330.1"; class_code "j"; tss_id "TSS32463";
Chr5	Cufflinks	exon	809553	809816	.	+	.	gene_id "XLOC_026186"; transcript_id "TCONS_00066191"; exon_number "9"; gene_name "AT5G03330"; oId "CUFF.5172.2"; nearest_ref "AT5G03330.1"; class_code "j"; tss_id "TSS32463";
Chr5	Cufflinks	exon	806889	807239	.	+	.	gene_id "XLOC_026186"; transcript_id "TCONS_00066190"; exon_number "1"; gene_name "AT5G03330"; oId "CUFF.5172.1"; nearest_ref "AT5G03330.1"; class_code "j"; tss_id "TSS32463";
Chr5	Cufflinks	exon	807709	808103	.	+	.	gene_id "XLOC_026186"; transcript_id "TCONS_00066190"; exon_number "2"; gene_name "AT5G03330"; oId "CUFF.5172.1"; nearest_ref "AT5G03330.1"; class_code "j"; tss_id "TSS32463";
Chr5	Cufflinks	exon	808190	808509	.	+	.	gene_id "XLOC_026186"; transcript_id "TCONS_00066190"; exon_number "3"; gene_name "AT5G03330"; oId "CUFF.5172.1"; nearest_ref "AT5G03330.1"; class_code "j"; tss_id "TSS32463";
Chr5	Cufflinks	exon	808587	808641	.	+	.	gene_id "XLOC_026186"; transcript_id "TCONS_00066190"; exon_number "4"; gene_name "AT5G03330"; oId "CUFF.5172.1"; nearest_ref "AT5G03330.1"; class_code "j"; tss_id "TSS32463";
Chr5	Cufflinks	exon	808740	808814	.	+	.	gene_id "XLOC_026186"; transcript_id "TCONS_00066190"; exon_number "5"; gene_name "AT5G03330"; oId "CUFF.5172.1"; nearest_ref "AT5G03330.1"; class_code "j"; tss_id "TSS32463";
Chr5	Cufflinks	exon	808909	808982	.	+	.	gene_id "XLOC_026186"; transcript_id "TCONS_00066190"; exon_number "6"; gene_name "AT5G03330"; oId "CUFF.5172.1"; nearest_ref "AT5G03330.1"; class_code "j"; tss_id "TSS32463";
Chr5	Cufflinks	exon	809067	809115	.	+	.	gene_id "XLOC_026186"; transcript_id "TCONS_00066190"; exon_number "7"; gene_name "AT5G03330"; oId "CUFF.5172.1"; nearest_ref "AT5G03330.1"; class_code "j"; tss_id "TSS32463";
Chr5	Cufflinks	exon	809217	809456	.	+	.	gene_id "XLOC_026186"; transcript_id "TCONS_00066190"; exon_number "8"; gene_name "AT5G03330"; oId "CUFF.5172.1"; nearest_ref "AT5G03330.1"; class_code "j"; tss_id "TSS32463";
Chr5	Cufflinks	exon	809553	809816	.	+	.	gene_id "XLOC_026186"; transcript_id "TCONS_00066190"; exon_number "9"; gene_name "AT5G03330"; oId "CUFF.5172.1"; nearest_ref "AT5G03330.1"; class_code "j"; tss_id "TSS32463";
Chr5	Cufflinks	exon	806964	807596	.	+	.	gene_id "XLOC_026186"; transcript_id "TCONS_00055147"; exon_number "1"; gene_name "AT5G03330"; oId "CUFF.11344.2"; nearest_ref "AT5G03330.1"; class_code "e"; tss_id "TSS32463";
Chr5	Cufflinks	exon	806964	807239	.	+	.	gene_id "XLOC_026186"; transcript_id "TCONS_00055148"; exon_number "1"; gene_name "AT5G03330"; oId "AT5G03330.1"; nearest_ref "AT5G03330.1"; class_code "="; tss_id "TSS32463"; p_id "P25231";
Chr5	Cufflinks	exon	807709	808103	.	+	.	gene_id "XLOC_026186"; transcript_id "TCONS_00055148"; exon_number "2"; gene_name "AT5G03330"; oId "AT5G03330.1"; nearest_ref "AT5G03330.1"; class_code "="; tss_id "TSS32463"; p_id "P25231";
Chr5	Cufflinks	exon	808190	808359	.	+	.	gene_id "XLOC_026186"; transcript_id "TCONS_00055148"; exon_number "3"; gene_name "AT5G03330"; oId "AT5G03330.1"; nearest_ref "AT5G03330.1"; class_code "="; tss_id "TSS32463"; p_id "P25231";
Chr5	Cufflinks	exon	808436	808509	.	+	.	gene_id "XLOC_026186"; transcript_id "TCONS_00055148"; exon_number "4"; gene_name "AT5G03330"; oId "AT5G03330.1"; nearest_ref "AT5G03330.1"; class_code "="; tss_id "TSS32463"; p_id "P25231";
Chr5	Cufflinks	exon	808587	808641	.	+	.	gene_id "XLOC_026186"; transcript_id "TCONS_00055148"; exon_number "5"; gene_name "AT5G03330"; oId "AT5G03330.1"; nearest_ref "AT5G03330.1"; class_code "="; tss_id "TSS32463"; p_id "P25231";
Chr5	Cufflinks	exon	808740	808814	.	+	.	gene_id "XLOC_026186"; transcript_id "TCONS_00055148"; exon_number "6"; gene_name "AT5G03330"; oId "AT5G03330.1"; nearest_ref "AT5G03330.1"; class_code "="; tss_id "TSS32463"; p_id "P25231";
Chr5	Cufflinks	exon	808909	808982	.	+	.	gene_id "XLOC_026186"; transcript_id "TCONS_00055148"; exon_number "7"; gene_name "AT5G03330"; oId "AT5G03330.1"; nearest_ref "AT5G03330.1"; class_code "="; tss_id "TSS32463"; p_id "P25231";
Chr5	Cufflinks	exon	809067	809115	.	+	.	gene_id "XLOC_026186"; transcript_id "TCONS_00055148"; exon_number "8"; gene_name "AT5G03330"; oId "AT5G03330.1"; nearest_ref "AT5G03330.1"; class_code "="; tss_id "TSS32463"; p_id "P25231";
Chr5	Cufflinks	exon	809217	809301	.	+	.	gene_id "XLOC_026186"; transcript_id "TCONS_00055148"; exon_number "9"; gene_name "AT5G03330"; oId "AT5G03330.1"; nearest_ref "AT5G03330.1"; class_code "="; tss_id "TSS32463"; p_id "P25231";
Chr5	Cufflinks	exon	809400	809456	.	+	.	gene_id "XLOC_026186"; transcript_id "TCONS_00055148"; exon_number "10"; gene_name "AT5G03330"; oId "AT5G03330.1"; nearest_ref "AT5G03330.1"; class_code "="; tss_id "TSS32463"; p_id "P25231";
Chr5	Cufflinks	exon	809553	809779	.	+	.	gene_id "XLOC_026186"; transcript_id "TCONS_00055148"; exon_number "11"; gene_name "AT5G03330"; oId "AT5G03330.1"; nearest_ref "AT5G03330.1"; class_code "="; tss_id "TSS32463"; p_id "P25231";
Chr5	Cufflinks	exon	806964	807239	.	+	.	gene_id "XLOC_026186"; transcript_id "TCONS_00069826"; exon_number "1"; gene_name "AT5G03330"; oId "CUFF.12003.2"; nearest_ref "AT5G03330.1"; class_code "j"; tss_id "TSS32463";
Chr5	Cufflinks	exon	807709	808103	.	+	.	gene_id "XLOC_026186"; transcript_id "TCONS_00069826"; exon_number "2"; gene_name "AT5G03330"; oId "CUFF.12003.2"; nearest_ref "AT5G03330.1"; class_code "j"; tss_id "TSS32463";
Chr5	Cufflinks	exon	808190	808509	.	+	.	gene_id "XLOC_026186"; transcript_id "TCONS_00069826"; exon_number "3"; gene_name "AT5G03330"; oId "CUFF.12003.2"; nearest_ref "AT5G03330.1"; class_code "j"; tss_id "TSS32463";
Chr5	Cufflinks	exon	808587	808641	.	+	.	gene_id "XLOC_026186"; transcript_id "TCONS_00069826"; exon_number "4"; gene_name "AT5G03330"; oId "CUFF.12003.2"; nearest_ref "AT5G03330.1"; class_code "j"; tss_id "TSS32463";
Chr5	Cufflinks	exon	808740	808814	.	+	.	gene_id "XLOC_026186"; transcript_id "TCONS_00069826"; exon_number "5"; gene_name "AT5G03330"; oId "CUFF.12003.2"; nearest_ref "AT5G03330.1"; class_code "j"; tss_id "TSS32463";
Chr5	Cufflinks	exon	808909	809115	.	+	.	gene_id "XLOC_026186"; transcript_id "TCONS_00069826"; exon_number "6"; gene_name "AT5G03330"; oId "CUFF.12003.2"; nearest_ref "AT5G03330.1"; class_code "j"; tss_id "TSS32463";
Chr5	Cufflinks	exon	809217	809456	.	+	.	gene_id "XLOC_026186"; transcript_id "TCONS_00069826"; exon_number "7"; gene_name "AT5G03330"; oId "CUFF.12003.2"; nearest_ref "AT5G03330.1"; class_code "j"; tss_id "TSS32463";
Chr5	Cufflinks	exon	809553	809927	.	+	.	gene_id "XLOC_026186"; transcript_id "TCONS_00069826"; exon_number "8"; gene_name "AT5G03330"; oId "CUFF.12003.2"; nearest_ref "AT5G03330.1"; class_code "j"; tss_id "TSS32463";
Chr5	Cufflinks	exon	807400	808103	.	+	.	gene_id "XLOC_026186"; transcript_id "TCONS_00066192"; exon_number "1"; gene_name "AT5G03330"; oId "CUFF.5172.4"; nearest_ref "AT5G03330.1"; class_code "j"; tss_id "TSS32464";
Chr5	Cufflinks	exon	808190	808359	.	+	.	gene_id "XLOC_026186"; transcript_id "TCONS_00066192"; exon_number "2"; gene_name "AT5G03330"; oId "CUFF.5172.4"; nearest_ref "AT5G03330.1"; class_code "j"; tss_id "TSS32464";
Chr5	Cufflinks	exon	808436	808641	.	+	.	gene_id "XLOC_026186"; transcript_id "TCONS_00066192"; exon_number "3"; gene_name "AT5G03330"; oId "CUFF.5172.4"; nearest_ref "AT5G03330.1"; class_code "j"; tss_id "TSS32464";
Chr5	Cufflinks	exon	808740	808982	.	+	.	gene_id "XLOC_026186"; transcript_id "TCONS_00066192"; exon_number "4"; gene_name "AT5G03330"; oId "CUFF.5172.4"; nearest_ref "AT5G03330.1"; class_code "j"; tss_id "TSS32464";
Chr5	Cufflinks	exon	809067	809115	.	+	.	gene_id "XLOC_026186"; transcript_id "TCONS_00066192"; exon_number "5"; gene_name "AT5G03330"; oId "CUFF.5172.4"; nearest_ref "AT5G03330.1"; class_code "j"; tss_id "TSS32464";
Chr5	Cufflinks	exon	809217	809301	.	+	.	gene_id "XLOC_026186"; transcript_id "TCONS_00066192"; exon_number "6"; gene_name "AT5G03330"; oId "CUFF.5172.4"; nearest_ref "AT5G03330.1"; class_code "j"; tss_id "TSS32464";
Chr5	Cufflinks	exon	809400	809456	.	+	.	gene_id "XLOC_026186"; transcript_id "TCONS_00066192"; exon_number "7"; gene_name "AT5G03330"; oId "CUFF.5172.4"; nearest_ref "AT5G03330.1"; class_code "j"; tss_id "TSS32464";
Chr5	Cufflinks	exon	809553	809816	.	+	.	gene_id "XLOC_026186"; transcript_id "TCONS_00066192"; exon_number "8"; gene_name "AT5G03330"; oId "CUFF.5172.4"; nearest_ref "AT5G03330.1"; class_code "j"; tss_id "TSS32464";
Chr5	Cufflinks	exon	807666	808359	.	+	.	gene_id "XLOC_026186"; transcript_id "TCONS_00055150"; exon_number "1"; gene_name "AT5G03330"; oId "CUFF.11344.4"; nearest_ref "AT5G03330.1"; class_code "j"; tss_id "TSS32465";
Chr5	Cufflinks	exon	808436	808509	.	+	.	gene_id "XLOC_026186"; transcript_id "TCONS_00055150"; exon_number "2"; gene_name "AT5G03330"; oId "CUFF.11344.4"; nearest_ref "AT5G03330.1"; class_code "j"; tss_id "TSS32465";
Chr5	Cufflinks	exon	808587	808641	.	+	.	gene_id "XLOC_026186"; transcript_id "TCONS_00055150"; exon_number "3"; gene_name "AT5G03330"; oId "CUFF.11344.4"; nearest_ref "AT5G03330.1"; class_code "j"; tss_id "TSS32465";
Chr5	Cufflinks	exon	808740	808814	.	+	.	gene_id "XLOC_026186"; transcript_id "TCONS_00055150"; exon_number "4"; gene_name "AT5G03330"; oId "CUFF.11344.4"; nearest_ref "AT5G03330.1"; class_code "j"; tss_id "TSS32465";
Chr5	Cufflinks	exon	808909	808982	.	+	.	gene_id "XLOC_026186"; transcript_id "TCONS_00055150"; exon_number "5"; gene_name "AT5G03330"; oId "CUFF.11344.4"; nearest_ref "AT5G03330.1"; class_code "j"; tss_id "TSS32465";
Chr5	Cufflinks	exon	809067	809115	.	+	.	gene_id "XLOC_026186"; transcript_id "TCONS_00055150"; exon_number "6"; gene_name "AT5G03330"; oId "CUFF.11344.4"; nearest_ref "AT5G03330.1"; class_code "j"; tss_id "TSS32465";
Chr5	Cufflinks	exon	809217	809301	.	+	.	gene_id "XLOC_026186"; transcript_id "TCONS_00055150"; exon_number "7"; gene_name "AT5G03330"; oId "CUFF.11344.4"; nearest_ref "AT5G03330.1"; class_code "j"; tss_id "TSS32465";
Chr5	Cufflinks	exon	809400	809456	.	+	.	gene_id "XLOC_026186"; transcript_id "TCONS_00055150"; exon_number "8"; gene_name "AT5G03330"; oId "CUFF.11344.4"; nearest_ref "AT5G03330.1"; class_code "j"; tss_id "TSS32465";
Chr5	Cufflinks	exon	809553	809763	.	+	.	gene_id "XLOC_026186"; transcript_id "TCONS_00055150"; exon_number "9"; gene_name "AT5G03330"; oId "CUFF.11344.4"; nearest_ref "AT5G03330.1"; class_code "j"; tss_id "TSS32465";
Chr5	Cufflinks	exon	807666	808103	.	+	.	gene_id "XLOC_026186"; transcript_id "TCONS_00055149"; exon_number "1"; gene_name "AT5G03330"; oId "AT5G03330.2"; nearest_ref "AT5G03330.2"; class_code "="; tss_id "TSS32465"; p_id "P25231";
Chr5	Cufflinks	exon	808190	808359	.	+	.	gene_id "XLOC_026186"; transcript_id "TCONS_00055149"; exon_number "2"; gene_name "AT5G03330"; oId "AT5G03330.2"; nearest_ref "AT5G03330.2"; class_code "="; tss_id "TSS32465"; p_id "P25231";
Chr5	Cufflinks	exon	808436	808509	.	+	.	gene_id "XLOC_026186"; transcript_id "TCONS_00055149"; exon_number "3"; gene_name "AT5G03330"; oId "AT5G03330.2"; nearest_ref "AT5G03330.2"; class_code "="; tss_id "TSS32465"; p_id "P25231";
Chr5	Cufflinks	exon	808587	808641	.	+	.	gene_id "XLOC_026186"; transcript_id "TCONS_00055149"; exon_number "4"; gene_name "AT5G03330"; oId "AT5G03330.2"; nearest_ref "AT5G03330.2"; class_code "="; tss_id "TSS32465"; p_id "P25231";
Chr5	Cufflinks	exon	808740	808814	.	+	.	gene_id "XLOC_026186"; transcript_id "TCONS_00055149"; exon_number "5"; gene_name "AT5G03330"; oId "AT5G03330.2"; nearest_ref "AT5G03330.2"; class_code "="; tss_id "TSS32465"; p_id "P25231";
Chr5	Cufflinks	exon	808909	808982	.	+	.	gene_id "XLOC_026186"; transcript_id "TCONS_00055149"; exon_number "6"; gene_name "AT5G03330"; oId "AT5G03330.2"; nearest_ref "AT5G03330.2"; class_code "="; tss_id "TSS32465"; p_id "P25231";
Chr5	Cufflinks	exon	809067	809115	.	+	.	gene_id "XLOC_026186"; transcript_id "TCONS_00055149"; exon_number "7"; gene_name "AT5G03330"; oId "AT5G03330.2"; nearest_ref "AT5G03330.2"; class_code "="; tss_id "TSS32465"; p_id "P25231";
Chr5	Cufflinks	exon	809217	809301	.	+	.	gene_id "XLOC_026186"; transcript_id "TCONS_00055149"; exon_number "8"; gene_name "AT5G03330"; oId "AT5G03330.2"; nearest_ref "AT5G03330.2"; class_code "="; tss_id "TSS32465"; p_id "P25231";
Chr5	Cufflinks	exon	809400	809456	.	+	.	gene_id "XLOC_026186"; transcript_id "TCONS_00055149"; exon_number "9"; gene_name "AT5G03330"; oId "AT5G03330.2"; nearest_ref "AT5G03330.2"; class_code "="; tss_id "TSS32465"; p_id "P25231";
Chr5	Cufflinks	exon	809553	809763	.	+	.	gene_id "XLOC_026186"; transcript_id "TCONS_00055149"; exon_number "10"; gene_name "AT5G03330"; oId "AT5G03330.2"; nearest_ref "AT5G03330.2"; class_code "="; tss_id "TSS32465"; p_id "P25231";
Chr5	Cufflinks	exon	807666	808103	.	+	.	gene_id "XLOC_026186"; transcript_id "TCONS_00069827"; exon_number "1"; gene_name "AT5G03330"; oId "CUFF.12003.4"; nearest_ref "AT5G03330.1"; class_code "j"; tss_id "TSS32465";
Chr5	Cufflinks	exon	808190	808641	.	+	.	gene_id "XLOC_026186"; transcript_id "TCONS_00069827"; exon_number "2"; gene_name "AT5G03330"; oId "CUFF.12003.4"; nearest_ref "AT5G03330.1"; class_code "j"; tss_id "TSS32465";
Chr5	Cufflinks	exon	808740	808814	.	+	.	gene_id "XLOC_026186"; transcript_id "TCONS_00069827"; exon_number "3"; gene_name "AT5G03330"; oId "CUFF.12003.4"; nearest_ref "AT5G03330.1"; class_code "j"; tss_id "TSS32465";
Chr5	Cufflinks	exon	808909	808982	.	+	.	gene_id "XLOC_026186"; transcript_id "TCONS_00069827"; exon_number "4"; gene_name "AT5G03330"; oId "CUFF.12003.4"; nearest_ref "AT5G03330.1"; class_code "j"; tss_id "TSS32465";
Chr5	Cufflinks	exon	809067	809301	.	+	.	gene_id "XLOC_026186"; transcript_id "TCONS_00069827"; exon_number "5"; gene_name "AT5G03330"; oId "CUFF.12003.4"; nearest_ref "AT5G03330.1"; class_code "j"; tss_id "TSS32465";
Chr5	Cufflinks	exon	809400	809456	.	+	.	gene_id "XLOC_026186"; transcript_id "TCONS_00069827"; exon_number "6"; gene_name "AT5G03330"; oId "CUFF.12003.4"; nearest_ref "AT5G03330.1"; class_code "j"; tss_id "TSS32465";
Chr5	Cufflinks	exon	809553	809927	.	+	.	gene_id "XLOC_026186"; transcript_id "TCONS_00069827"; exon_number "7"; gene_name "AT5G03330"; oId "CUFF.12003.4"; nearest_ref "AT5G03330.1"; class_code "j"; tss_id "TSS32465";
Chr5	Cufflinks	exon	814085	814272	.	+	.	gene_id "XLOC_026187"; transcript_id "TCONS_00055152"; exon_number "1"; gene_name "AT5G03345"; oId "AT5G03345.2"; nearest_ref "AT5G03345.2"; class_code "="; tss_id "TSS32466"; p_id "P25233";
Chr5	Cufflinks	exon	814374	814422	.	+	.	gene_id "XLOC_026187"; transcript_id "TCONS_00055152"; exon_number "2"; gene_name "AT5G03345"; oId "AT5G03345.2"; nearest_ref "AT5G03345.2"; class_code "="; tss_id "TSS32466"; p_id "P25233";
Chr5	Cufflinks	exon	814524	814624	.	+	.	gene_id "XLOC_026187"; transcript_id "TCONS_00055152"; exon_number "3"; gene_name "AT5G03345"; oId "AT5G03345.2"; nearest_ref "AT5G03345.2"; class_code "="; tss_id "TSS32466"; p_id "P25233";
Chr5	Cufflinks	exon	815391	815619	.	+	.	gene_id "XLOC_026187"; transcript_id "TCONS_00055152"; exon_number "4"; gene_name "AT5G03345"; oId "AT5G03345.2"; nearest_ref "AT5G03345.2"; class_code "="; tss_id "TSS32466"; p_id "P25233";
Chr5	Cufflinks	exon	814085	814268	.	+	.	gene_id "XLOC_026187"; transcript_id "TCONS_00055151"; exon_number "1"; gene_name "AT5G03345"; oId "AT5G03345.1"; nearest_ref "AT5G03345.1"; class_code "="; tss_id "TSS32466"; p_id "P25232";
Chr5	Cufflinks	exon	814370	814422	.	+	.	gene_id "XLOC_026187"; transcript_id "TCONS_00055151"; exon_number "2"; gene_name "AT5G03345"; oId "AT5G03345.1"; nearest_ref "AT5G03345.1"; class_code "="; tss_id "TSS32466"; p_id "P25232";
Chr5	Cufflinks	exon	814524	814624	.	+	.	gene_id "XLOC_026187"; transcript_id "TCONS_00055151"; exon_number "3"; gene_name "AT5G03345"; oId "AT5G03345.1"; nearest_ref "AT5G03345.1"; class_code "="; tss_id "TSS32466"; p_id "P25232";
Chr5	Cufflinks	exon	815391	815619	.	+	.	gene_id "XLOC_026187"; transcript_id "TCONS_00055151"; exon_number "4"; gene_name "AT5G03345"; oId "AT5G03345.1"; nearest_ref "AT5G03345.1"; class_code "="; tss_id "TSS32466"; p_id "P25232";
Chr5	Cufflinks	exon	817710	819930	.	+	.	gene_id "XLOC_026188"; transcript_id "TCONS_00055153"; exon_number "1"; gene_name "AT5G03360"; oId "CUFF.11346.1"; nearest_ref "AT5G03360.1"; class_code "j"; tss_id "TSS32467";
Chr5	Cufflinks	exon	820244	820540	.	+	.	gene_id "XLOC_026188"; transcript_id "TCONS_00055153"; exon_number "2"; gene_name "AT5G03360"; oId "CUFF.11346.1"; nearest_ref "AT5G03360.1"; class_code "j"; tss_id "TSS32467";
Chr5	Cufflinks	exon	817864	820288	.	+	.	gene_id "XLOC_026188"; transcript_id "TCONS_00068041"; exon_number "1"; gene_name "AT5G03360"; oId "CUFF.5117.1"; nearest_ref "AT5G03360.1"; class_code "j"; tss_id "TSS32468";
Chr5	Cufflinks	exon	820819	820862	.	+	.	gene_id "XLOC_026188"; transcript_id "TCONS_00068041"; exon_number "2"; gene_name "AT5G03360"; oId "CUFF.5117.1"; nearest_ref "AT5G03360.1"; class_code "j"; tss_id "TSS32468";
Chr5	Cufflinks	exon	820939	821063	.	+	.	gene_id "XLOC_026188"; transcript_id "TCONS_00068041"; exon_number "3"; gene_name "AT5G03360"; oId "CUFF.5117.1"; nearest_ref "AT5G03360.1"; class_code "j"; tss_id "TSS32468";
Chr5	Cufflinks	exon	821163	821270	.	+	.	gene_id "XLOC_026188"; transcript_id "TCONS_00068041"; exon_number "4"; gene_name "AT5G03360"; oId "CUFF.5117.1"; nearest_ref "AT5G03360.1"; class_code "j"; tss_id "TSS32468";
Chr5	Cufflinks	exon	822222	823974	.	+	.	gene_id "XLOC_026188"; transcript_id "TCONS_00068041"; exon_number "5"; gene_name "AT5G03360"; oId "CUFF.5117.1"; nearest_ref "AT5G03360.1"; class_code "j"; tss_id "TSS32468";
Chr5	Cufflinks	exon	824080	824825	.	+	.	gene_id "XLOC_026188"; transcript_id "TCONS_00068041"; exon_number "6"; gene_name "AT5G03360"; oId "CUFF.5117.1"; nearest_ref "AT5G03360.1"; class_code "j"; tss_id "TSS32468";
Chr5	Cufflinks	exon	825115	825149	.	+	.	gene_id "XLOC_026188"; transcript_id "TCONS_00068041"; exon_number "7"; gene_name "AT5G03360"; oId "CUFF.5117.1"; nearest_ref "AT5G03360.1"; class_code "j"; tss_id "TSS32468";
Chr5	Cufflinks	exon	817864	819930	.	+	.	gene_id "XLOC_026188"; transcript_id "TCONS_00055155"; exon_number "1"; gene_name "AT5G03360"; oId "AT5G03360.1"; nearest_ref "AT5G03360.1"; class_code "="; tss_id "TSS32468"; p_id "P25234";
Chr5	Cufflinks	exon	820244	820288	.	+	.	gene_id "XLOC_026188"; transcript_id "TCONS_00055155"; exon_number "2"; gene_name "AT5G03360"; oId "AT5G03360.1"; nearest_ref "AT5G03360.1"; class_code "="; tss_id "TSS32468"; p_id "P25234";
Chr5	Cufflinks	exon	820819	820862	.	+	.	gene_id "XLOC_026188"; transcript_id "TCONS_00055155"; exon_number "3"; gene_name "AT5G03360"; oId "AT5G03360.1"; nearest_ref "AT5G03360.1"; class_code "="; tss_id "TSS32468"; p_id "P25234";
Chr5	Cufflinks	exon	820939	821063	.	+	.	gene_id "XLOC_026188"; transcript_id "TCONS_00055155"; exon_number "4"; gene_name "AT5G03360"; oId "AT5G03360.1"; nearest_ref "AT5G03360.1"; class_code "="; tss_id "TSS32468"; p_id "P25234";
Chr5	Cufflinks	exon	821163	821270	.	+	.	gene_id "XLOC_026188"; transcript_id "TCONS_00055155"; exon_number "5"; gene_name "AT5G03360"; oId "AT5G03360.1"; nearest_ref "AT5G03360.1"; class_code "="; tss_id "TSS32468"; p_id "P25234";
Chr5	Cufflinks	exon	822222	823974	.	+	.	gene_id "XLOC_026188"; transcript_id "TCONS_00055155"; exon_number "6"; gene_name "AT5G03360"; oId "AT5G03360.1"; nearest_ref "AT5G03360.1"; class_code "="; tss_id "TSS32468"; p_id "P25234";
Chr5	Cufflinks	exon	824080	824825	.	+	.	gene_id "XLOC_026188"; transcript_id "TCONS_00055155"; exon_number "7"; gene_name "AT5G03360"; oId "AT5G03360.1"; nearest_ref "AT5G03360.1"; class_code "="; tss_id "TSS32468"; p_id "P25234";
Chr5	Cufflinks	exon	825115	825149	.	+	.	gene_id "XLOC_026188"; transcript_id "TCONS_00055155"; exon_number "8"; gene_name "AT5G03360"; oId "AT5G03360.1"; nearest_ref "AT5G03360.1"; class_code "="; tss_id "TSS32468"; p_id "P25234";
Chr5	Cufflinks	exon	834988	836029	.	+	.	gene_id "XLOC_026189"; transcript_id "TCONS_00055156"; exon_number "1"; gene_name "AT5G03390"; oId "AT5G03390.1"; nearest_ref "AT5G03390.1"; class_code "="; tss_id "TSS32469"; p_id "P25236";
Chr5	Cufflinks	exon	836258	836751	.	+	.	gene_id "XLOC_026189"; transcript_id "TCONS_00055156"; exon_number "2"; gene_name "AT5G03390"; oId "AT5G03390.1"; nearest_ref "AT5G03390.1"; class_code "="; tss_id "TSS32469"; p_id "P25236";
Chr5	Cufflinks	exon	839833	840250	.	+	.	gene_id "XLOC_026190"; transcript_id "TCONS_00066193"; exon_number "1"; gene_name "AT5G03406"; oId "CUFF.5175.1"; nearest_ref "AT5G03406.1"; class_code "j"; tss_id "TSS32470";
Chr5	Cufflinks	exon	840367	840682	.	+	.	gene_id "XLOC_026190"; transcript_id "TCONS_00066193"; exon_number "2"; gene_name "AT5G03406"; oId "CUFF.5175.1"; nearest_ref "AT5G03406.1"; class_code "j"; tss_id "TSS32470";
Chr5	Cufflinks	exon	840865	841001	.	+	.	gene_id "XLOC_026190"; transcript_id "TCONS_00066193"; exon_number "3"; gene_name "AT5G03406"; oId "CUFF.5175.1"; nearest_ref "AT5G03406.1"; class_code "j"; tss_id "TSS32470";
Chr5	Cufflinks	exon	841121	841163	.	+	.	gene_id "XLOC_026190"; transcript_id "TCONS_00066193"; exon_number "4"; gene_name "AT5G03406"; oId "CUFF.5175.1"; nearest_ref "AT5G03406.1"; class_code "j"; tss_id "TSS32470";
Chr5	Cufflinks	exon	841346	841875	.	+	.	gene_id "XLOC_026190"; transcript_id "TCONS_00066193"; exon_number "5"; gene_name "AT5G03406"; oId "CUFF.5175.1"; nearest_ref "AT5G03406.1"; class_code "j"; tss_id "TSS32470";
Chr5	Cufflinks	exon	839850	840250	.	+	.	gene_id "XLOC_026190"; transcript_id "TCONS_00069828"; exon_number "1"; gene_name "AT5G03406"; oId "CUFF.12006.1"; nearest_ref "AT5G03406.1"; class_code "j"; tss_id "TSS32470";
Chr5	Cufflinks	exon	840367	840462	.	+	.	gene_id "XLOC_026190"; transcript_id "TCONS_00069828"; exon_number "2"; gene_name "AT5G03406"; oId "CUFF.12006.1"; nearest_ref "AT5G03406.1"; class_code "j"; tss_id "TSS32470";
Chr5	Cufflinks	exon	840594	840682	.	+	.	gene_id "XLOC_026190"; transcript_id "TCONS_00069828"; exon_number "3"; gene_name "AT5G03406"; oId "CUFF.12006.1"; nearest_ref "AT5G03406.1"; class_code "j"; tss_id "TSS32470";
Chr5	Cufflinks	exon	840822	841163	.	+	.	gene_id "XLOC_026190"; transcript_id "TCONS_00069828"; exon_number "4"; gene_name "AT5G03406"; oId "CUFF.12006.1"; nearest_ref "AT5G03406.1"; class_code "j"; tss_id "TSS32470";
Chr5	Cufflinks	exon	841346	842046	.	+	.	gene_id "XLOC_026190"; transcript_id "TCONS_00069828"; exon_number "5"; gene_name "AT5G03406"; oId "CUFF.12006.1"; nearest_ref "AT5G03406.1"; class_code "j"; tss_id "TSS32470";
Chr5	Cufflinks	exon	839872	840250	.	+	.	gene_id "XLOC_026190"; transcript_id "TCONS_00068042"; exon_number "1"; gene_name "AT5G03406"; oId "CUFF.5120.1"; nearest_ref "AT5G03406.1"; class_code "j"; tss_id "TSS32470";
Chr5	Cufflinks	exon	840367	840462	.	+	.	gene_id "XLOC_026190"; transcript_id "TCONS_00068042"; exon_number "2"; gene_name "AT5G03406"; oId "CUFF.5120.1"; nearest_ref "AT5G03406.1"; class_code "j"; tss_id "TSS32470";
Chr5	Cufflinks	exon	840594	840682	.	+	.	gene_id "XLOC_026190"; transcript_id "TCONS_00068042"; exon_number "3"; gene_name "AT5G03406"; oId "CUFF.5120.1"; nearest_ref "AT5G03406.1"; class_code "j"; tss_id "TSS32470";
Chr5	Cufflinks	exon	840865	841013	.	+	.	gene_id "XLOC_026190"; transcript_id "TCONS_00068042"; exon_number "4"; gene_name "AT5G03406"; oId "CUFF.5120.1"; nearest_ref "AT5G03406.1"; class_code "j"; tss_id "TSS32470";
Chr5	Cufflinks	exon	839872	840250	.	+	.	gene_id "XLOC_026190"; transcript_id "TCONS_00068043"; exon_number "1"; gene_name "AT5G03406"; oId "CUFF.5120.2"; nearest_ref "AT5G03406.1"; class_code "j"; tss_id "TSS32470";
Chr5	Cufflinks	exon	840367	840682	.	+	.	gene_id "XLOC_026190"; transcript_id "TCONS_00068043"; exon_number "2"; gene_name "AT5G03406"; oId "CUFF.5120.2"; nearest_ref "AT5G03406.1"; class_code "j"; tss_id "TSS32470";
Chr5	Cufflinks	exon	840822	840951	.	+	.	gene_id "XLOC_026190"; transcript_id "TCONS_00068043"; exon_number "3"; gene_name "AT5G03406"; oId "CUFF.5120.2"; nearest_ref "AT5G03406.1"; class_code "j"; tss_id "TSS32470";
Chr5	Cufflinks	exon	841071	841163	.	+	.	gene_id "XLOC_026190"; transcript_id "TCONS_00068043"; exon_number "4"; gene_name "AT5G03406"; oId "CUFF.5120.2"; nearest_ref "AT5G03406.1"; class_code "j"; tss_id "TSS32470";
Chr5	Cufflinks	exon	841346	842090	.	+	.	gene_id "XLOC_026190"; transcript_id "TCONS_00068043"; exon_number "5"; gene_name "AT5G03406"; oId "CUFF.5120.2"; nearest_ref "AT5G03406.1"; class_code "j"; tss_id "TSS32470";
Chr5	Cufflinks	exon	839885	840250	.	+	.	gene_id "XLOC_026190"; transcript_id "TCONS_00055157"; exon_number "1"; gene_name "AT5G03406"; oId "AT5G03406.1"; nearest_ref "AT5G03406.1"; class_code "="; tss_id "TSS32470"; p_id "P25237";
Chr5	Cufflinks	exon	840367	840462	.	+	.	gene_id "XLOC_026190"; transcript_id "TCONS_00055157"; exon_number "2"; gene_name "AT5G03406"; oId "AT5G03406.1"; nearest_ref "AT5G03406.1"; class_code "="; tss_id "TSS32470"; p_id "P25237";
Chr5	Cufflinks	exon	840594	840682	.	+	.	gene_id "XLOC_026190"; transcript_id "TCONS_00055157"; exon_number "3"; gene_name "AT5G03406"; oId "AT5G03406.1"; nearest_ref "AT5G03406.1"; class_code "="; tss_id "TSS32470"; p_id "P25237";
Chr5	Cufflinks	exon	840822	840951	.	+	.	gene_id "XLOC_026190"; transcript_id "TCONS_00055157"; exon_number "4"; gene_name "AT5G03406"; oId "AT5G03406.1"; nearest_ref "AT5G03406.1"; class_code "="; tss_id "TSS32470"; p_id "P25237";
Chr5	Cufflinks	exon	841071	841163	.	+	.	gene_id "XLOC_026190"; transcript_id "TCONS_00055157"; exon_number "5"; gene_name "AT5G03406"; oId "AT5G03406.1"; nearest_ref "AT5G03406.1"; class_code "="; tss_id "TSS32470"; p_id "P25237";
Chr5	Cufflinks	exon	841346	841875	.	+	.	gene_id "XLOC_026190"; transcript_id "TCONS_00055157"; exon_number "6"; gene_name "AT5G03406"; oId "AT5G03406.1"; nearest_ref "AT5G03406.1"; class_code "="; tss_id "TSS32470"; p_id "P25237";
Chr5	Cufflinks	exon	839885	840250	.	+	.	gene_id "XLOC_026190"; transcript_id "TCONS_00069829"; exon_number "1"; gene_name "AT5G03406"; oId "CUFF.12006.2"; nearest_ref "AT5G03406.1"; class_code "j"; tss_id "TSS32470";
Chr5	Cufflinks	exon	840367	840462	.	+	.	gene_id "XLOC_026190"; transcript_id "TCONS_00069829"; exon_number "2"; gene_name "AT5G03406"; oId "CUFF.12006.2"; nearest_ref "AT5G03406.1"; class_code "j"; tss_id "TSS32470";
Chr5	Cufflinks	exon	840594	840682	.	+	.	gene_id "XLOC_026190"; transcript_id "TCONS_00069829"; exon_number "3"; gene_name "AT5G03406"; oId "CUFF.12006.2"; nearest_ref "AT5G03406.1"; class_code "j"; tss_id "TSS32470";
Chr5	Cufflinks	exon	840865	840951	.	+	.	gene_id "XLOC_026190"; transcript_id "TCONS_00069829"; exon_number "4"; gene_name "AT5G03406"; oId "CUFF.12006.2"; nearest_ref "AT5G03406.1"; class_code "j"; tss_id "TSS32470";
Chr5	Cufflinks	exon	841071	841163	.	+	.	gene_id "XLOC_026190"; transcript_id "TCONS_00069829"; exon_number "5"; gene_name "AT5G03406"; oId "CUFF.12006.2"; nearest_ref "AT5G03406.1"; class_code "j"; tss_id "TSS32470";
Chr5	Cufflinks	exon	841346	841368	.	+	.	gene_id "XLOC_026190"; transcript_id "TCONS_00069829"; exon_number "6"; gene_name "AT5G03406"; oId "CUFF.12006.2"; nearest_ref "AT5G03406.1"; class_code "j"; tss_id "TSS32470";
Chr5	Cufflinks	exon	841463	842046	.	+	.	gene_id "XLOC_026190"; transcript_id "TCONS_00069829"; exon_number "7"; gene_name "AT5G03406"; oId "CUFF.12006.2"; nearest_ref "AT5G03406.1"; class_code "j"; tss_id "TSS32470";
Chr5	Cufflinks	exon	842289	842715	.	+	.	gene_id "XLOC_026191"; transcript_id "TCONS_00055159"; exon_number "1"; gene_name "DPB"; oId "CUFF.11350.1"; nearest_ref "AT5G03415.2"; class_code "j"; tss_id "TSS32472";
Chr5	Cufflinks	exon	842810	843092	.	+	.	gene_id "XLOC_026191"; transcript_id "TCONS_00055159"; exon_number "2"; gene_name "DPB"; oId "CUFF.11350.1"; nearest_ref "AT5G03415.2"; class_code "j"; tss_id "TSS32472";
Chr5	Cufflinks	exon	843468	843547	.	+	.	gene_id "XLOC_026191"; transcript_id "TCONS_00055159"; exon_number "3"; gene_name "DPB"; oId "CUFF.11350.1"; nearest_ref "AT5G03415.2"; class_code "j"; tss_id "TSS32472";
Chr5	Cufflinks	exon	843686	843729	.	+	.	gene_id "XLOC_026191"; transcript_id "TCONS_00055159"; exon_number "4"; gene_name "DPB"; oId "CUFF.11350.1"; nearest_ref "AT5G03415.2"; class_code "j"; tss_id "TSS32472";
Chr5	Cufflinks	exon	843951	844013	.	+	.	gene_id "XLOC_026191"; transcript_id "TCONS_00055159"; exon_number "5"; gene_name "DPB"; oId "CUFF.11350.1"; nearest_ref "AT5G03415.2"; class_code "j"; tss_id "TSS32472";
Chr5	Cufflinks	exon	844113	844253	.	+	.	gene_id "XLOC_026191"; transcript_id "TCONS_00055159"; exon_number "6"; gene_name "DPB"; oId "CUFF.11350.1"; nearest_ref "AT5G03415.2"; class_code "j"; tss_id "TSS32472";
Chr5	Cufflinks	exon	844336	844404	.	+	.	gene_id "XLOC_026191"; transcript_id "TCONS_00055159"; exon_number "7"; gene_name "DPB"; oId "CUFF.11350.1"; nearest_ref "AT5G03415.2"; class_code "j"; tss_id "TSS32472";
Chr5	Cufflinks	exon	844504	844602	.	+	.	gene_id "XLOC_026191"; transcript_id "TCONS_00055159"; exon_number "8"; gene_name "DPB"; oId "CUFF.11350.1"; nearest_ref "AT5G03415.2"; class_code "j"; tss_id "TSS32472";
Chr5	Cufflinks	exon	844703	844773	.	+	.	gene_id "XLOC_026191"; transcript_id "TCONS_00055159"; exon_number "9"; gene_name "DPB"; oId "CUFF.11350.1"; nearest_ref "AT5G03415.2"; class_code "j"; tss_id "TSS32472";
Chr5	Cufflinks	exon	844867	845419	.	+	.	gene_id "XLOC_026191"; transcript_id "TCONS_00055159"; exon_number "10"; gene_name "DPB"; oId "CUFF.11350.1"; nearest_ref "AT5G03415.2"; class_code "j"; tss_id "TSS32472";
Chr5	Cufflinks	exon	842289	842715	.	+	.	gene_id "XLOC_026191"; transcript_id "TCONS_00068044"; exon_number "1"; gene_name "DPB"; oId "CUFF.5121.1"; nearest_ref "AT5G03415.2"; class_code "j"; tss_id "TSS32472";
Chr5	Cufflinks	exon	842810	843092	.	+	.	gene_id "XLOC_026191"; transcript_id "TCONS_00068044"; exon_number "2"; gene_name "DPB"; oId "CUFF.5121.1"; nearest_ref "AT5G03415.2"; class_code "j"; tss_id "TSS32472";
Chr5	Cufflinks	exon	843468	843547	.	+	.	gene_id "XLOC_026191"; transcript_id "TCONS_00068044"; exon_number "3"; gene_name "DPB"; oId "CUFF.5121.1"; nearest_ref "AT5G03415.2"; class_code "j"; tss_id "TSS32472";
Chr5	Cufflinks	exon	843686	843731	.	+	.	gene_id "XLOC_026191"; transcript_id "TCONS_00068044"; exon_number "4"; gene_name "DPB"; oId "CUFF.5121.1"; nearest_ref "AT5G03415.2"; class_code "j"; tss_id "TSS32472";
Chr5	Cufflinks	exon	843951	844013	.	+	.	gene_id "XLOC_026191"; transcript_id "TCONS_00068044"; exon_number "5"; gene_name "DPB"; oId "CUFF.5121.1"; nearest_ref "AT5G03415.2"; class_code "j"; tss_id "TSS32472";
Chr5	Cufflinks	exon	844107	844253	.	+	.	gene_id "XLOC_026191"; transcript_id "TCONS_00068044"; exon_number "6"; gene_name "DPB"; oId "CUFF.5121.1"; nearest_ref "AT5G03415.2"; class_code "j"; tss_id "TSS32472";
Chr5	Cufflinks	exon	844336	844602	.	+	.	gene_id "XLOC_026191"; transcript_id "TCONS_00068044"; exon_number "7"; gene_name "DPB"; oId "CUFF.5121.1"; nearest_ref "AT5G03415.2"; class_code "j"; tss_id "TSS32472";
Chr5	Cufflinks	exon	844703	844773	.	+	.	gene_id "XLOC_026191"; transcript_id "TCONS_00068044"; exon_number "8"; gene_name "DPB"; oId "CUFF.5121.1"; nearest_ref "AT5G03415.2"; class_code "j"; tss_id "TSS32472";
Chr5	Cufflinks	exon	844867	845419	.	+	.	gene_id "XLOC_026191"; transcript_id "TCONS_00068044"; exon_number "9"; gene_name "DPB"; oId "CUFF.5121.1"; nearest_ref "AT5G03415.2"; class_code "j"; tss_id "TSS32472";
Chr5	Cufflinks	exon	842289	842715	.	+	.	gene_id "XLOC_026191"; transcript_id "TCONS_00066194"; exon_number "1"; gene_name "DPB"; oId "CUFF.5176.1"; nearest_ref "AT5G03415.2"; class_code "j"; tss_id "TSS32472";
Chr5	Cufflinks	exon	842810	843092	.	+	.	gene_id "XLOC_026191"; transcript_id "TCONS_00066194"; exon_number "2"; gene_name "DPB"; oId "CUFF.5176.1"; nearest_ref "AT5G03415.2"; class_code "j"; tss_id "TSS32472";
Chr5	Cufflinks	exon	843468	843529	.	+	.	gene_id "XLOC_026191"; transcript_id "TCONS_00066194"; exon_number "3"; gene_name "DPB"; oId "CUFF.5176.1"; nearest_ref "AT5G03415.2"; class_code "j"; tss_id "TSS32472";
Chr5	Cufflinks	exon	843686	843729	.	+	.	gene_id "XLOC_026191"; transcript_id "TCONS_00066194"; exon_number "4"; gene_name "DPB"; oId "CUFF.5176.1"; nearest_ref "AT5G03415.2"; class_code "j"; tss_id "TSS32472";
Chr5	Cufflinks	exon	843951	844253	.	+	.	gene_id "XLOC_026191"; transcript_id "TCONS_00066194"; exon_number "5"; gene_name "DPB"; oId "CUFF.5176.1"; nearest_ref "AT5G03415.2"; class_code "j"; tss_id "TSS32472";
Chr5	Cufflinks	exon	844336	844404	.	+	.	gene_id "XLOC_026191"; transcript_id "TCONS_00066194"; exon_number "6"; gene_name "DPB"; oId "CUFF.5176.1"; nearest_ref "AT5G03415.2"; class_code "j"; tss_id "TSS32472";
Chr5	Cufflinks	exon	844504	844602	.	+	.	gene_id "XLOC_026191"; transcript_id "TCONS_00066194"; exon_number "7"; gene_name "DPB"; oId "CUFF.5176.1"; nearest_ref "AT5G03415.2"; class_code "j"; tss_id "TSS32472";
Chr5	Cufflinks	exon	844703	844773	.	+	.	gene_id "XLOC_026191"; transcript_id "TCONS_00066194"; exon_number "8"; gene_name "DPB"; oId "CUFF.5176.1"; nearest_ref "AT5G03415.2"; class_code "j"; tss_id "TSS32472";
Chr5	Cufflinks	exon	844867	845419	.	+	.	gene_id "XLOC_026191"; transcript_id "TCONS_00066194"; exon_number "9"; gene_name "DPB"; oId "CUFF.5176.1"; nearest_ref "AT5G03415.2"; class_code "j"; tss_id "TSS32472";
Chr5	Cufflinks	exon	842289	842715	.	+	.	gene_id "XLOC_026191"; transcript_id "TCONS_00055158"; exon_number "1"; gene_name "DPB"; oId "AT5G03415.2"; nearest_ref "AT5G03415.2"; class_code "="; tss_id "TSS32472"; p_id "P25238";
Chr5	Cufflinks	exon	842810	843092	.	+	.	gene_id "XLOC_026191"; transcript_id "TCONS_00055158"; exon_number "2"; gene_name "DPB"; oId "AT5G03415.2"; nearest_ref "AT5G03415.2"; class_code "="; tss_id "TSS32472"; p_id "P25238";
Chr5	Cufflinks	exon	843468	843529	.	+	.	gene_id "XLOC_026191"; transcript_id "TCONS_00055158"; exon_number "3"; gene_name "DPB"; oId "AT5G03415.2"; nearest_ref "AT5G03415.2"; class_code "="; tss_id "TSS32472"; p_id "P25238";
Chr5	Cufflinks	exon	843686	843729	.	+	.	gene_id "XLOC_026191"; transcript_id "TCONS_00055158"; exon_number "4"; gene_name "DPB"; oId "AT5G03415.2"; nearest_ref "AT5G03415.2"; class_code "="; tss_id "TSS32472"; p_id "P25238";
Chr5	Cufflinks	exon	843951	844013	.	+	.	gene_id "XLOC_026191"; transcript_id "TCONS_00055158"; exon_number "5"; gene_name "DPB"; oId "AT5G03415.2"; nearest_ref "AT5G03415.2"; class_code "="; tss_id "TSS32472"; p_id "P25238";
Chr5	Cufflinks	exon	844107	844253	.	+	.	gene_id "XLOC_026191"; transcript_id "TCONS_00055158"; exon_number "6"; gene_name "DPB"; oId "AT5G03415.2"; nearest_ref "AT5G03415.2"; class_code "="; tss_id "TSS32472"; p_id "P25238";
Chr5	Cufflinks	exon	844336	844404	.	+	.	gene_id "XLOC_026191"; transcript_id "TCONS_00055158"; exon_number "7"; gene_name "DPB"; oId "AT5G03415.2"; nearest_ref "AT5G03415.2"; class_code "="; tss_id "TSS32472"; p_id "P25238";
Chr5	Cufflinks	exon	844504	844602	.	+	.	gene_id "XLOC_026191"; transcript_id "TCONS_00055158"; exon_number "8"; gene_name "DPB"; oId "AT5G03415.2"; nearest_ref "AT5G03415.2"; class_code "="; tss_id "TSS32472"; p_id "P25238";
Chr5	Cufflinks	exon	844703	844773	.	+	.	gene_id "XLOC_026191"; transcript_id "TCONS_00055158"; exon_number "9"; gene_name "DPB"; oId "AT5G03415.2"; nearest_ref "AT5G03415.2"; class_code "="; tss_id "TSS32472"; p_id "P25238";
Chr5	Cufflinks	exon	844867	845419	.	+	.	gene_id "XLOC_026191"; transcript_id "TCONS_00055158"; exon_number "10"; gene_name "DPB"; oId "AT5G03415.2"; nearest_ref "AT5G03415.2"; class_code "="; tss_id "TSS32472"; p_id "P25238";
Chr5	Cufflinks	exon	842289	842715	.	+	.	gene_id "XLOC_026191"; transcript_id "TCONS_00069832"; exon_number "1"; gene_name "DPB"; oId "CUFF.12007.2"; nearest_ref "AT5G03415.2"; class_code "j"; tss_id "TSS32472";
Chr5	Cufflinks	exon	842810	843092	.	+	.	gene_id "XLOC_026191"; transcript_id "TCONS_00069832"; exon_number "2"; gene_name "DPB"; oId "CUFF.12007.2"; nearest_ref "AT5G03415.2"; class_code "j"; tss_id "TSS32472";
Chr5	Cufflinks	exon	843468	843547	.	+	.	gene_id "XLOC_026191"; transcript_id "TCONS_00069832"; exon_number "3"; gene_name "DPB"; oId "CUFF.12007.2"; nearest_ref "AT5G03415.2"; class_code "j"; tss_id "TSS32472";
Chr5	Cufflinks	exon	843686	843729	.	+	.	gene_id "XLOC_026191"; transcript_id "TCONS_00069832"; exon_number "4"; gene_name "DPB"; oId "CUFF.12007.2"; nearest_ref "AT5G03415.2"; class_code "j"; tss_id "TSS32472";
Chr5	Cufflinks	exon	843951	844013	.	+	.	gene_id "XLOC_026191"; transcript_id "TCONS_00069832"; exon_number "5"; gene_name "DPB"; oId "CUFF.12007.2"; nearest_ref "AT5G03415.2"; class_code "j"; tss_id "TSS32472";
Chr5	Cufflinks	exon	844107	844253	.	+	.	gene_id "XLOC_026191"; transcript_id "TCONS_00069832"; exon_number "6"; gene_name "DPB"; oId "CUFF.12007.2"; nearest_ref "AT5G03415.2"; class_code "j"; tss_id "TSS32472";
Chr5	Cufflinks	exon	844336	844773	.	+	.	gene_id "XLOC_026191"; transcript_id "TCONS_00069832"; exon_number "7"; gene_name "DPB"; oId "CUFF.12007.2"; nearest_ref "AT5G03415.2"; class_code "j"; tss_id "TSS32472";
Chr5	Cufflinks	exon	844867	845518	.	+	.	gene_id "XLOC_026191"; transcript_id "TCONS_00069832"; exon_number "8"; gene_name "DPB"; oId "CUFF.12007.2"; nearest_ref "AT5G03415.2"; class_code "j"; tss_id "TSS32472";
Chr5	Cufflinks	exon	842289	842715	.	+	.	gene_id "XLOC_026191"; transcript_id "TCONS_00069831"; exon_number "1"; gene_name "DPB"; oId "CUFF.12007.1"; nearest_ref "AT5G03415.2"; class_code "j"; tss_id "TSS32472";
Chr5	Cufflinks	exon	842810	843092	.	+	.	gene_id "XLOC_026191"; transcript_id "TCONS_00069831"; exon_number "2"; gene_name "DPB"; oId "CUFF.12007.1"; nearest_ref "AT5G03415.2"; class_code "j"; tss_id "TSS32472";
Chr5	Cufflinks	exon	843468	843547	.	+	.	gene_id "XLOC_026191"; transcript_id "TCONS_00069831"; exon_number "3"; gene_name "DPB"; oId "CUFF.12007.1"; nearest_ref "AT5G03415.2"; class_code "j"; tss_id "TSS32472";
Chr5	Cufflinks	exon	843686	843729	.	+	.	gene_id "XLOC_026191"; transcript_id "TCONS_00069831"; exon_number "4"; gene_name "DPB"; oId "CUFF.12007.1"; nearest_ref "AT5G03415.2"; class_code "j"; tss_id "TSS32472";
Chr5	Cufflinks	exon	843951	844013	.	+	.	gene_id "XLOC_026191"; transcript_id "TCONS_00069831"; exon_number "5"; gene_name "DPB"; oId "CUFF.12007.1"; nearest_ref "AT5G03415.2"; class_code "j"; tss_id "TSS32472";
Chr5	Cufflinks	exon	844113	844253	.	+	.	gene_id "XLOC_026191"; transcript_id "TCONS_00069831"; exon_number "6"; gene_name "DPB"; oId "CUFF.12007.1"; nearest_ref "AT5G03415.2"; class_code "j"; tss_id "TSS32472";
Chr5	Cufflinks	exon	844336	844404	.	+	.	gene_id "XLOC_026191"; transcript_id "TCONS_00069831"; exon_number "7"; gene_name "DPB"; oId "CUFF.12007.1"; nearest_ref "AT5G03415.2"; class_code "j"; tss_id "TSS32472";
Chr5	Cufflinks	exon	844511	844602	.	+	.	gene_id "XLOC_026191"; transcript_id "TCONS_00069831"; exon_number "8"; gene_name "DPB"; oId "CUFF.12007.1"; nearest_ref "AT5G03415.2"; class_code "j"; tss_id "TSS32472";
Chr5	Cufflinks	exon	844703	844773	.	+	.	gene_id "XLOC_026191"; transcript_id "TCONS_00069831"; exon_number "9"; gene_name "DPB"; oId "CUFF.12007.1"; nearest_ref "AT5G03415.2"; class_code "j"; tss_id "TSS32472";
Chr5	Cufflinks	exon	844867	845518	.	+	.	gene_id "XLOC_026191"; transcript_id "TCONS_00069831"; exon_number "10"; gene_name "DPB"; oId "CUFF.12007.1"; nearest_ref "AT5G03415.2"; class_code "j"; tss_id "TSS32472";
Chr5	Cufflinks	exon	842500	842715	.	+	.	gene_id "XLOC_026191"; transcript_id "TCONS_00055160"; exon_number "1"; gene_name "DPB"; oId "AT5G03415.1"; nearest_ref "AT5G03415.1"; class_code "="; tss_id "TSS32473"; p_id "P25239";
Chr5	Cufflinks	exon	842810	843092	.	+	.	gene_id "XLOC_026191"; transcript_id "TCONS_00055160"; exon_number "2"; gene_name "DPB"; oId "AT5G03415.1"; nearest_ref "AT5G03415.1"; class_code "="; tss_id "TSS32473"; p_id "P25239";
Chr5	Cufflinks	exon	843468	843547	.	+	.	gene_id "XLOC_026191"; transcript_id "TCONS_00055160"; exon_number "3"; gene_name "DPB"; oId "AT5G03415.1"; nearest_ref "AT5G03415.1"; class_code "="; tss_id "TSS32473"; p_id "P25239";
Chr5	Cufflinks	exon	843686	843729	.	+	.	gene_id "XLOC_026191"; transcript_id "TCONS_00055160"; exon_number "4"; gene_name "DPB"; oId "AT5G03415.1"; nearest_ref "AT5G03415.1"; class_code "="; tss_id "TSS32473"; p_id "P25239";
Chr5	Cufflinks	exon	843951	844013	.	+	.	gene_id "XLOC_026191"; transcript_id "TCONS_00055160"; exon_number "5"; gene_name "DPB"; oId "AT5G03415.1"; nearest_ref "AT5G03415.1"; class_code "="; tss_id "TSS32473"; p_id "P25239";
Chr5	Cufflinks	exon	844107	844253	.	+	.	gene_id "XLOC_026191"; transcript_id "TCONS_00055160"; exon_number "6"; gene_name "DPB"; oId "AT5G03415.1"; nearest_ref "AT5G03415.1"; class_code "="; tss_id "TSS32473"; p_id "P25239";
Chr5	Cufflinks	exon	844336	844404	.	+	.	gene_id "XLOC_026191"; transcript_id "TCONS_00055160"; exon_number "7"; gene_name "DPB"; oId "AT5G03415.1"; nearest_ref "AT5G03415.1"; class_code "="; tss_id "TSS32473"; p_id "P25239";
Chr5	Cufflinks	exon	844504	844602	.	+	.	gene_id "XLOC_026191"; transcript_id "TCONS_00055160"; exon_number "8"; gene_name "DPB"; oId "AT5G03415.1"; nearest_ref "AT5G03415.1"; class_code "="; tss_id "TSS32473"; p_id "P25239";
Chr5	Cufflinks	exon	844703	844773	.	+	.	gene_id "XLOC_026191"; transcript_id "TCONS_00055160"; exon_number "9"; gene_name "DPB"; oId "AT5G03415.1"; nearest_ref "AT5G03415.1"; class_code "="; tss_id "TSS32473"; p_id "P25239";
Chr5	Cufflinks	exon	844867	845415	.	+	.	gene_id "XLOC_026191"; transcript_id "TCONS_00055160"; exon_number "10"; gene_name "DPB"; oId "AT5G03415.1"; nearest_ref "AT5G03415.1"; class_code "="; tss_id "TSS32473"; p_id "P25239";
Chr5	Cufflinks	exon	845581	845801	.	+	.	gene_id "XLOC_026192"; transcript_id "TCONS_00066195"; exon_number "1"; gene_name "AT5G03420"; oId "CUFF.5177.1"; nearest_ref "AT5G03420.1"; class_code "j"; tss_id "TSS32474";
Chr5	Cufflinks	exon	845924	846043	.	+	.	gene_id "XLOC_026192"; transcript_id "TCONS_00066195"; exon_number "2"; gene_name "AT5G03420"; oId "CUFF.5177.1"; nearest_ref "AT5G03420.1"; class_code "j"; tss_id "TSS32474";
Chr5	Cufflinks	exon	846209	847005	.	+	.	gene_id "XLOC_026192"; transcript_id "TCONS_00066195"; exon_number "3"; gene_name "AT5G03420"; oId "CUFF.5177.1"; nearest_ref "AT5G03420.1"; class_code "j"; tss_id "TSS32474";
Chr5	Cufflinks	exon	847179	847356	.	+	.	gene_id "XLOC_026192"; transcript_id "TCONS_00066195"; exon_number "4"; gene_name "AT5G03420"; oId "CUFF.5177.1"; nearest_ref "AT5G03420.1"; class_code "j"; tss_id "TSS32474";
Chr5	Cufflinks	exon	847621	847835	.	+	.	gene_id "XLOC_026192"; transcript_id "TCONS_00066195"; exon_number "5"; gene_name "AT5G03420"; oId "CUFF.5177.1"; nearest_ref "AT5G03420.1"; class_code "j"; tss_id "TSS32474";
Chr5	Cufflinks	exon	847922	847975	.	+	.	gene_id "XLOC_026192"; transcript_id "TCONS_00066195"; exon_number "6"; gene_name "AT5G03420"; oId "CUFF.5177.1"; nearest_ref "AT5G03420.1"; class_code "j"; tss_id "TSS32474";
Chr5	Cufflinks	exon	848052	848171	.	+	.	gene_id "XLOC_026192"; transcript_id "TCONS_00066195"; exon_number "7"; gene_name "AT5G03420"; oId "CUFF.5177.1"; nearest_ref "AT5G03420.1"; class_code "j"; tss_id "TSS32474";
Chr5	Cufflinks	exon	848312	848419	.	+	.	gene_id "XLOC_026192"; transcript_id "TCONS_00066195"; exon_number "8"; gene_name "AT5G03420"; oId "CUFF.5177.1"; nearest_ref "AT5G03420.1"; class_code "j"; tss_id "TSS32474";
Chr5	Cufflinks	exon	848552	849005	.	+	.	gene_id "XLOC_026192"; transcript_id "TCONS_00066195"; exon_number "9"; gene_name "AT5G03420"; oId "CUFF.5177.1"; nearest_ref "AT5G03420.1"; class_code "j"; tss_id "TSS32474";
Chr5	Cufflinks	exon	845592	845801	.	+	.	gene_id "XLOC_026192"; transcript_id "TCONS_00068045"; exon_number "1"; gene_name "AT5G03420"; oId "CUFF.5122.1"; nearest_ref "AT5G03420.1"; class_code "j"; tss_id "TSS32474";
Chr5	Cufflinks	exon	845924	846043	.	+	.	gene_id "XLOC_026192"; transcript_id "TCONS_00068045"; exon_number "2"; gene_name "AT5G03420"; oId "CUFF.5122.1"; nearest_ref "AT5G03420.1"; class_code "j"; tss_id "TSS32474";
Chr5	Cufflinks	exon	846209	847005	.	+	.	gene_id "XLOC_026192"; transcript_id "TCONS_00068045"; exon_number "3"; gene_name "AT5G03420"; oId "CUFF.5122.1"; nearest_ref "AT5G03420.1"; class_code "j"; tss_id "TSS32474";
Chr5	Cufflinks	exon	847179	847356	.	+	.	gene_id "XLOC_026192"; transcript_id "TCONS_00068045"; exon_number "4"; gene_name "AT5G03420"; oId "CUFF.5122.1"; nearest_ref "AT5G03420.1"; class_code "j"; tss_id "TSS32474";
Chr5	Cufflinks	exon	847621	847675	.	+	.	gene_id "XLOC_026192"; transcript_id "TCONS_00068045"; exon_number "5"; gene_name "AT5G03420"; oId "CUFF.5122.1"; nearest_ref "AT5G03420.1"; class_code "j"; tss_id "TSS32474";
Chr5	Cufflinks	exon	847785	847835	.	+	.	gene_id "XLOC_026192"; transcript_id "TCONS_00068045"; exon_number "6"; gene_name "AT5G03420"; oId "CUFF.5122.1"; nearest_ref "AT5G03420.1"; class_code "j"; tss_id "TSS32474";
Chr5	Cufflinks	exon	847922	847975	.	+	.	gene_id "XLOC_026192"; transcript_id "TCONS_00068045"; exon_number "7"; gene_name "AT5G03420"; oId "CUFF.5122.1"; nearest_ref "AT5G03420.1"; class_code "j"; tss_id "TSS32474";
Chr5	Cufflinks	exon	848052	848171	.	+	.	gene_id "XLOC_026192"; transcript_id "TCONS_00068045"; exon_number "8"; gene_name "AT5G03420"; oId "CUFF.5122.1"; nearest_ref "AT5G03420.1"; class_code "j"; tss_id "TSS32474";
Chr5	Cufflinks	exon	848313	848419	.	+	.	gene_id "XLOC_026192"; transcript_id "TCONS_00068045"; exon_number "9"; gene_name "AT5G03420"; oId "CUFF.5122.1"; nearest_ref "AT5G03420.1"; class_code "j"; tss_id "TSS32474";
Chr5	Cufflinks	exon	848552	849314	.	+	.	gene_id "XLOC_026192"; transcript_id "TCONS_00068045"; exon_number "10"; gene_name "AT5G03420"; oId "CUFF.5122.1"; nearest_ref "AT5G03420.1"; class_code "j"; tss_id "TSS32474";
Chr5	Cufflinks	exon	849394	849446	.	+	.	gene_id "XLOC_026192"; transcript_id "TCONS_00068045"; exon_number "11"; gene_name "AT5G03420"; oId "CUFF.5122.1"; nearest_ref "AT5G03420.1"; class_code "j"; tss_id "TSS32474";
Chr5	Cufflinks	exon	849527	849584	.	+	.	gene_id "XLOC_026192"; transcript_id "TCONS_00068045"; exon_number "12"; gene_name "AT5G03420"; oId "CUFF.5122.1"; nearest_ref "AT5G03420.1"; class_code "j"; tss_id "TSS32474";
Chr5	Cufflinks	exon	849759	849862	.	+	.	gene_id "XLOC_026192"; transcript_id "TCONS_00068045"; exon_number "13"; gene_name "AT5G03420"; oId "CUFF.5122.1"; nearest_ref "AT5G03420.1"; class_code "j"; tss_id "TSS32474";
Chr5	Cufflinks	exon	845594	845801	.	+	.	gene_id "XLOC_026192"; transcript_id "TCONS_00069833"; exon_number "1"; gene_name "AT5G03420"; oId "CUFF.12008.1"; nearest_ref "AT5G03420.1"; class_code "j"; tss_id "TSS32474";
Chr5	Cufflinks	exon	845924	846043	.	+	.	gene_id "XLOC_026192"; transcript_id "TCONS_00069833"; exon_number "2"; gene_name "AT5G03420"; oId "CUFF.12008.1"; nearest_ref "AT5G03420.1"; class_code "j"; tss_id "TSS32474";
Chr5	Cufflinks	exon	846209	847005	.	+	.	gene_id "XLOC_026192"; transcript_id "TCONS_00069833"; exon_number "3"; gene_name "AT5G03420"; oId "CUFF.12008.1"; nearest_ref "AT5G03420.1"; class_code "j"; tss_id "TSS32474";
Chr5	Cufflinks	exon	847179	847356	.	+	.	gene_id "XLOC_026192"; transcript_id "TCONS_00069833"; exon_number "4"; gene_name "AT5G03420"; oId "CUFF.12008.1"; nearest_ref "AT5G03420.1"; class_code "j"; tss_id "TSS32474";
Chr5	Cufflinks	exon	847621	847675	.	+	.	gene_id "XLOC_026192"; transcript_id "TCONS_00069833"; exon_number "5"; gene_name "AT5G03420"; oId "CUFF.12008.1"; nearest_ref "AT5G03420.1"; class_code "j"; tss_id "TSS32474";
Chr5	Cufflinks	exon	847785	847835	.	+	.	gene_id "XLOC_026192"; transcript_id "TCONS_00069833"; exon_number "6"; gene_name "AT5G03420"; oId "CUFF.12008.1"; nearest_ref "AT5G03420.1"; class_code "j"; tss_id "TSS32474";
Chr5	Cufflinks	exon	847922	847975	.	+	.	gene_id "XLOC_026192"; transcript_id "TCONS_00069833"; exon_number "7"; gene_name "AT5G03420"; oId "CUFF.12008.1"; nearest_ref "AT5G03420.1"; class_code "j"; tss_id "TSS32474";
Chr5	Cufflinks	exon	848052	848171	.	+	.	gene_id "XLOC_026192"; transcript_id "TCONS_00069833"; exon_number "8"; gene_name "AT5G03420"; oId "CUFF.12008.1"; nearest_ref "AT5G03420.1"; class_code "j"; tss_id "TSS32474";
Chr5	Cufflinks	exon	848312	848419	.	+	.	gene_id "XLOC_026192"; transcript_id "TCONS_00069833"; exon_number "9"; gene_name "AT5G03420"; oId "CUFF.12008.1"; nearest_ref "AT5G03420.1"; class_code "j"; tss_id "TSS32474";
Chr5	Cufflinks	exon	848552	849016	.	+	.	gene_id "XLOC_026192"; transcript_id "TCONS_00069833"; exon_number "10"; gene_name "AT5G03420"; oId "CUFF.12008.1"; nearest_ref "AT5G03420.1"; class_code "j"; tss_id "TSS32474";
Chr5	Cufflinks	exon	845597	845801	.	+	.	gene_id "XLOC_026192"; transcript_id "TCONS_00055161"; exon_number "1"; gene_name "AT5G03420"; oId "CUFF.11351.1"; nearest_ref "AT5G03420.1"; class_code "j"; tss_id "TSS32474";
Chr5	Cufflinks	exon	845924	846043	.	+	.	gene_id "XLOC_026192"; transcript_id "TCONS_00055161"; exon_number "2"; gene_name "AT5G03420"; oId "CUFF.11351.1"; nearest_ref "AT5G03420.1"; class_code "j"; tss_id "TSS32474";
Chr5	Cufflinks	exon	846209	847005	.	+	.	gene_id "XLOC_026192"; transcript_id "TCONS_00055161"; exon_number "3"; gene_name "AT5G03420"; oId "CUFF.11351.1"; nearest_ref "AT5G03420.1"; class_code "j"; tss_id "TSS32474";
Chr5	Cufflinks	exon	847179	847356	.	+	.	gene_id "XLOC_026192"; transcript_id "TCONS_00055161"; exon_number "4"; gene_name "AT5G03420"; oId "CUFF.11351.1"; nearest_ref "AT5G03420.1"; class_code "j"; tss_id "TSS32474";
Chr5	Cufflinks	exon	847627	847675	.	+	.	gene_id "XLOC_026192"; transcript_id "TCONS_00055161"; exon_number "5"; gene_name "AT5G03420"; oId "CUFF.11351.1"; nearest_ref "AT5G03420.1"; class_code "j"; tss_id "TSS32474";
Chr5	Cufflinks	exon	847785	847835	.	+	.	gene_id "XLOC_026192"; transcript_id "TCONS_00055161"; exon_number "6"; gene_name "AT5G03420"; oId "CUFF.11351.1"; nearest_ref "AT5G03420.1"; class_code "j"; tss_id "TSS32474";
Chr5	Cufflinks	exon	847922	847975	.	+	.	gene_id "XLOC_026192"; transcript_id "TCONS_00055161"; exon_number "7"; gene_name "AT5G03420"; oId "CUFF.11351.1"; nearest_ref "AT5G03420.1"; class_code "j"; tss_id "TSS32474";
Chr5	Cufflinks	exon	848052	848171	.	+	.	gene_id "XLOC_026192"; transcript_id "TCONS_00055161"; exon_number "8"; gene_name "AT5G03420"; oId "CUFF.11351.1"; nearest_ref "AT5G03420.1"; class_code "j"; tss_id "TSS32474";
Chr5	Cufflinks	exon	848313	848419	.	+	.	gene_id "XLOC_026192"; transcript_id "TCONS_00055161"; exon_number "9"; gene_name "AT5G03420"; oId "CUFF.11351.1"; nearest_ref "AT5G03420.1"; class_code "j"; tss_id "TSS32474";
Chr5	Cufflinks	exon	848552	848921	.	+	.	gene_id "XLOC_026192"; transcript_id "TCONS_00055161"; exon_number "10"; gene_name "AT5G03420"; oId "CUFF.11351.1"; nearest_ref "AT5G03420.1"; class_code "j"; tss_id "TSS32474";
Chr5	Cufflinks	exon	858536	858572	.	+	.	gene_id "XLOC_026193"; transcript_id "TCONS_00055163"; exon_number "1"; gene_name "AT5G03445"; oId "AT5G03445.1"; nearest_ref "AT5G03445.1"; class_code "="; tss_id "TSS32475";
Chr5	Cufflinks	exon	862559	862722	.	+	.	gene_id "XLOC_026194"; transcript_id "TCONS_00055164"; exon_number "1"; gene_name "CDC25"; oId "AT5G03455.1"; nearest_ref "AT5G03455.1"; class_code "="; tss_id "TSS32476"; p_id "P25241";
Chr5	Cufflinks	exon	863129	863267	.	+	.	gene_id "XLOC_026194"; transcript_id "TCONS_00055164"; exon_number "2"; gene_name "CDC25"; oId "AT5G03455.1"; nearest_ref "AT5G03455.1"; class_code "="; tss_id "TSS32476"; p_id "P25241";
Chr5	Cufflinks	exon	863779	864108	.	+	.	gene_id "XLOC_026194"; transcript_id "TCONS_00055164"; exon_number "3"; gene_name "CDC25"; oId "AT5G03455.1"; nearest_ref "AT5G03455.1"; class_code "="; tss_id "TSS32476"; p_id "P25241";
Chr5	Cufflinks	exon	862559	862722	.	+	.	gene_id "XLOC_026194"; transcript_id "TCONS_00069834"; exon_number "1"; gene_name "CDC25"; oId "CUFF.12011.2"; nearest_ref "AT5G03455.1"; class_code "j"; tss_id "TSS32476";
Chr5	Cufflinks	exon	863127	863267	.	+	.	gene_id "XLOC_026194"; transcript_id "TCONS_00069834"; exon_number "2"; gene_name "CDC25"; oId "CUFF.12011.2"; nearest_ref "AT5G03455.1"; class_code "j"; tss_id "TSS32476";
Chr5	Cufflinks	exon	863779	864156	.	+	.	gene_id "XLOC_026194"; transcript_id "TCONS_00069834"; exon_number "3"; gene_name "CDC25"; oId "CUFF.12011.2"; nearest_ref "AT5G03455.1"; class_code "j"; tss_id "TSS32476";
Chr5	Cufflinks	exon	864281	864393	.	+	.	gene_id "XLOC_026195"; transcript_id "TCONS_00055165"; exon_number "1"; gene_name "AT5G03460"; oId "AT5G03460.1"; nearest_ref "AT5G03460.1"; class_code "="; tss_id "TSS32477"; p_id "P25242";
Chr5	Cufflinks	exon	864503	864580	.	+	.	gene_id "XLOC_026195"; transcript_id "TCONS_00055165"; exon_number "2"; gene_name "AT5G03460"; oId "AT5G03460.1"; nearest_ref "AT5G03460.1"; class_code "="; tss_id "TSS32477"; p_id "P25242";
Chr5	Cufflinks	exon	865090	865191	.	+	.	gene_id "XLOC_026195"; transcript_id "TCONS_00055165"; exon_number "3"; gene_name "AT5G03460"; oId "AT5G03460.1"; nearest_ref "AT5G03460.1"; class_code "="; tss_id "TSS32477"; p_id "P25242";
Chr5	Cufflinks	exon	865423	865678	.	+	.	gene_id "XLOC_026195"; transcript_id "TCONS_00055165"; exon_number "4"; gene_name "AT5G03460"; oId "AT5G03460.1"; nearest_ref "AT5G03460.1"; class_code "="; tss_id "TSS32477"; p_id "P25242";
Chr5	Cufflinks	exon	866389	868038	.	+	.	gene_id "XLOC_026196"; transcript_id "TCONS_00068046"; exon_number "1"; gene_name "ATB' ALPHA"; oId "CUFF.4830.1"; nearest_ref "AT5G03470.1"; class_code "e"; tss_id "TSS32478";
Chr5	Cufflinks	exon	866449	867955	.	+	.	gene_id "XLOC_026196"; transcript_id "TCONS_00055166"; exon_number "1"; gene_name "ATB' ALPHA"; oId "AT5G03470.1"; nearest_ref "AT5G03470.1"; class_code "="; tss_id "TSS32478"; p_id "P25243";
Chr5	Cufflinks	exon	868546	869024	.	+	.	gene_id "XLOC_026196"; transcript_id "TCONS_00055166"; exon_number "2"; gene_name "ATB' ALPHA"; oId "AT5G03470.1"; nearest_ref "AT5G03470.1"; class_code "="; tss_id "TSS32478"; p_id "P25243";
Chr5	Cufflinks	exon	871460	873057	.	+	.	gene_id "XLOC_026197"; transcript_id "TCONS_00055167"; exon_number "1"; gene_name "UGT89A2"; oId "AT5G03490.1"; nearest_ref "AT5G03490.1"; class_code "="; tss_id "TSS32479"; p_id "P25244";
Chr5	Cufflinks	exon	880225	881305	.	+	.	gene_id "XLOC_026198"; transcript_id "TCONS_00055168"; exon_number "1"; gene_name "AT5G03510"; oId "AT5G03510.1"; nearest_ref "AT5G03510.1"; class_code "="; tss_id "TSS32480"; p_id "P25245";
Chr5	Cufflinks	exon	883447	883751	.	+	.	gene_id "XLOC_026199"; transcript_id "TCONS_00055169"; exon_number "1"; gene_name "ATRAB8C"; oId "AT5G03520.1"; nearest_ref "AT5G03520.1"; class_code "="; tss_id "TSS32481"; p_id "P25247";
Chr5	Cufflinks	exon	883994	884066	.	+	.	gene_id "XLOC_026199"; transcript_id "TCONS_00055169"; exon_number "2"; gene_name "ATRAB8C"; oId "AT5G03520.1"; nearest_ref "AT5G03520.1"; class_code "="; tss_id "TSS32481"; p_id "P25247";
Chr5	Cufflinks	exon	884145	884245	.	+	.	gene_id "XLOC_026199"; transcript_id "TCONS_00055169"; exon_number "3"; gene_name "ATRAB8C"; oId "AT5G03520.1"; nearest_ref "AT5G03520.1"; class_code "="; tss_id "TSS32481"; p_id "P25247";
Chr5	Cufflinks	exon	884390	884455	.	+	.	gene_id "XLOC_026199"; transcript_id "TCONS_00055169"; exon_number "4"; gene_name "ATRAB8C"; oId "AT5G03520.1"; nearest_ref "AT5G03520.1"; class_code "="; tss_id "TSS32481"; p_id "P25247";
Chr5	Cufflinks	exon	884559	884656	.	+	.	gene_id "XLOC_026199"; transcript_id "TCONS_00055169"; exon_number "5"; gene_name "ATRAB8C"; oId "AT5G03520.1"; nearest_ref "AT5G03520.1"; class_code "="; tss_id "TSS32481"; p_id "P25247";
Chr5	Cufflinks	exon	884733	884795	.	+	.	gene_id "XLOC_026199"; transcript_id "TCONS_00055169"; exon_number "6"; gene_name "ATRAB8C"; oId "AT5G03520.1"; nearest_ref "AT5G03520.1"; class_code "="; tss_id "TSS32481"; p_id "P25247";
Chr5	Cufflinks	exon	884880	884972	.	+	.	gene_id "XLOC_026199"; transcript_id "TCONS_00055169"; exon_number "7"; gene_name "ATRAB8C"; oId "AT5G03520.1"; nearest_ref "AT5G03520.1"; class_code "="; tss_id "TSS32481"; p_id "P25247";
Chr5	Cufflinks	exon	885075	885425	.	+	.	gene_id "XLOC_026199"; transcript_id "TCONS_00055169"; exon_number "8"; gene_name "ATRAB8C"; oId "AT5G03520.1"; nearest_ref "AT5G03520.1"; class_code "="; tss_id "TSS32481"; p_id "P25247";
Chr5	Cufflinks	exon	883463	883751	.	+	.	gene_id "XLOC_026199"; transcript_id "TCONS_00055170"; exon_number "1"; gene_name "ATRAB8C"; oId "AT5G03520.2"; nearest_ref "AT5G03520.2"; class_code "="; tss_id "TSS32481"; p_id "P25246";
Chr5	Cufflinks	exon	883994	884070	.	+	.	gene_id "XLOC_026199"; transcript_id "TCONS_00055170"; exon_number "2"; gene_name "ATRAB8C"; oId "AT5G03520.2"; nearest_ref "AT5G03520.2"; class_code "="; tss_id "TSS32481"; p_id "P25246";
Chr5	Cufflinks	exon	884145	884245	.	+	.	gene_id "XLOC_026199"; transcript_id "TCONS_00055170"; exon_number "3"; gene_name "ATRAB8C"; oId "AT5G03520.2"; nearest_ref "AT5G03520.2"; class_code "="; tss_id "TSS32481"; p_id "P25246";
Chr5	Cufflinks	exon	884390	884455	.	+	.	gene_id "XLOC_026199"; transcript_id "TCONS_00055170"; exon_number "4"; gene_name "ATRAB8C"; oId "AT5G03520.2"; nearest_ref "AT5G03520.2"; class_code "="; tss_id "TSS32481"; p_id "P25246";
Chr5	Cufflinks	exon	884559	884656	.	+	.	gene_id "XLOC_026199"; transcript_id "TCONS_00055170"; exon_number "5"; gene_name "ATRAB8C"; oId "AT5G03520.2"; nearest_ref "AT5G03520.2"; class_code "="; tss_id "TSS32481"; p_id "P25246";
Chr5	Cufflinks	exon	884733	884795	.	+	.	gene_id "XLOC_026199"; transcript_id "TCONS_00055170"; exon_number "6"; gene_name "ATRAB8C"; oId "AT5G03520.2"; nearest_ref "AT5G03520.2"; class_code "="; tss_id "TSS32481"; p_id "P25246";
Chr5	Cufflinks	exon	884880	884972	.	+	.	gene_id "XLOC_026199"; transcript_id "TCONS_00055170"; exon_number "7"; gene_name "ATRAB8C"; oId "AT5G03520.2"; nearest_ref "AT5G03520.2"; class_code "="; tss_id "TSS32481"; p_id "P25246";
Chr5	Cufflinks	exon	885075	885422	.	+	.	gene_id "XLOC_026199"; transcript_id "TCONS_00055170"; exon_number "8"; gene_name "ATRAB8C"; oId "AT5G03520.2"; nearest_ref "AT5G03520.2"; class_code "="; tss_id "TSS32481"; p_id "P25246";
Chr5	Cufflinks	exon	889450	889764	.	+	.	gene_id "XLOC_026200"; transcript_id "TCONS_00068047"; exon_number "1"; gene_name "ATEXO70A1"; oId "CUFF.4835.1"; nearest_ref "AT5G03540.3"; class_code "j"; tss_id "TSS32482";
Chr5	Cufflinks	exon	889888	889983	.	+	.	gene_id "XLOC_026200"; transcript_id "TCONS_00068047"; exon_number "2"; gene_name "ATEXO70A1"; oId "CUFF.4835.1"; nearest_ref "AT5G03540.3"; class_code "j"; tss_id "TSS32482";
Chr5	Cufflinks	exon	890104	890309	.	+	.	gene_id "XLOC_026200"; transcript_id "TCONS_00068047"; exon_number "3"; gene_name "ATEXO70A1"; oId "CUFF.4835.1"; nearest_ref "AT5G03540.3"; class_code "j"; tss_id "TSS32482";
Chr5	Cufflinks	exon	890690	890920	.	+	.	gene_id "XLOC_026200"; transcript_id "TCONS_00068047"; exon_number "4"; gene_name "ATEXO70A1"; oId "CUFF.4835.1"; nearest_ref "AT5G03540.3"; class_code "j"; tss_id "TSS32482";
Chr5	Cufflinks	exon	891506	891644	.	+	.	gene_id "XLOC_026200"; transcript_id "TCONS_00068047"; exon_number "5"; gene_name "ATEXO70A1"; oId "CUFF.4835.1"; nearest_ref "AT5G03540.3"; class_code "j"; tss_id "TSS32482";
Chr5	Cufflinks	exon	891722	891934	.	+	.	gene_id "XLOC_026200"; transcript_id "TCONS_00068047"; exon_number "6"; gene_name "ATEXO70A1"; oId "CUFF.4835.1"; nearest_ref "AT5G03540.3"; class_code "j"; tss_id "TSS32482";
Chr5	Cufflinks	exon	892546	892751	.	+	.	gene_id "XLOC_026200"; transcript_id "TCONS_00068047"; exon_number "7"; gene_name "ATEXO70A1"; oId "CUFF.4835.1"; nearest_ref "AT5G03540.3"; class_code "j"; tss_id "TSS32482";
Chr5	Cufflinks	exon	892870	893070	.	+	.	gene_id "XLOC_026200"; transcript_id "TCONS_00068047"; exon_number "8"; gene_name "ATEXO70A1"; oId "CUFF.4835.1"; nearest_ref "AT5G03540.3"; class_code "j"; tss_id "TSS32482";
Chr5	Cufflinks	exon	893172	893271	.	+	.	gene_id "XLOC_026200"; transcript_id "TCONS_00068047"; exon_number "9"; gene_name "ATEXO70A1"; oId "CUFF.4835.1"; nearest_ref "AT5G03540.3"; class_code "j"; tss_id "TSS32482";
Chr5	Cufflinks	exon	893361	893461	.	+	.	gene_id "XLOC_026200"; transcript_id "TCONS_00068047"; exon_number "10"; gene_name "ATEXO70A1"; oId "CUFF.4835.1"; nearest_ref "AT5G03540.3"; class_code "j"; tss_id "TSS32482";
Chr5	Cufflinks	exon	893554	893700	.	+	.	gene_id "XLOC_026200"; transcript_id "TCONS_00068047"; exon_number "11"; gene_name "ATEXO70A1"; oId "CUFF.4835.1"; nearest_ref "AT5G03540.3"; class_code "j"; tss_id "TSS32482";
Chr5	Cufflinks	exon	893799	893954	.	+	.	gene_id "XLOC_026200"; transcript_id "TCONS_00068047"; exon_number "12"; gene_name "ATEXO70A1"; oId "CUFF.4835.1"; nearest_ref "AT5G03540.3"; class_code "j"; tss_id "TSS32482";
Chr5	Cufflinks	exon	894028	894092	.	+	.	gene_id "XLOC_026200"; transcript_id "TCONS_00068047"; exon_number "13"; gene_name "ATEXO70A1"; oId "CUFF.4835.1"; nearest_ref "AT5G03540.3"; class_code "j"; tss_id "TSS32482";
Chr5	Cufflinks	exon	889475	889764	.	+	.	gene_id "XLOC_026200"; transcript_id "TCONS_00069835"; exon_number "1"; gene_name "ATEXO70A1"; oId "CUFF.12016.1"; nearest_ref "AT5G03540.3"; class_code "j"; tss_id "TSS32482";
Chr5	Cufflinks	exon	889888	889983	.	+	.	gene_id "XLOC_026200"; transcript_id "TCONS_00069835"; exon_number "2"; gene_name "ATEXO70A1"; oId "CUFF.12016.1"; nearest_ref "AT5G03540.3"; class_code "j"; tss_id "TSS32482";
Chr5	Cufflinks	exon	890104	890309	.	+	.	gene_id "XLOC_026200"; transcript_id "TCONS_00069835"; exon_number "3"; gene_name "ATEXO70A1"; oId "CUFF.12016.1"; nearest_ref "AT5G03540.3"; class_code "j"; tss_id "TSS32482";
Chr5	Cufflinks	exon	890690	890920	.	+	.	gene_id "XLOC_026200"; transcript_id "TCONS_00069835"; exon_number "4"; gene_name "ATEXO70A1"; oId "CUFF.12016.1"; nearest_ref "AT5G03540.3"; class_code "j"; tss_id "TSS32482";
Chr5	Cufflinks	exon	891506	891644	.	+	.	gene_id "XLOC_026200"; transcript_id "TCONS_00069835"; exon_number "5"; gene_name "ATEXO70A1"; oId "CUFF.12016.1"; nearest_ref "AT5G03540.3"; class_code "j"; tss_id "TSS32482";
Chr5	Cufflinks	exon	891722	891934	.	+	.	gene_id "XLOC_026200"; transcript_id "TCONS_00069835"; exon_number "6"; gene_name "ATEXO70A1"; oId "CUFF.12016.1"; nearest_ref "AT5G03540.3"; class_code "j"; tss_id "TSS32482";
Chr5	Cufflinks	exon	892546	892751	.	+	.	gene_id "XLOC_026200"; transcript_id "TCONS_00069835"; exon_number "7"; gene_name "ATEXO70A1"; oId "CUFF.12016.1"; nearest_ref "AT5G03540.3"; class_code "j"; tss_id "TSS32482";
Chr5	Cufflinks	exon	892870	893070	.	+	.	gene_id "XLOC_026200"; transcript_id "TCONS_00069835"; exon_number "8"; gene_name "ATEXO70A1"; oId "CUFF.12016.1"; nearest_ref "AT5G03540.3"; class_code "j"; tss_id "TSS32482";
Chr5	Cufflinks	exon	893172	893276	.	+	.	gene_id "XLOC_026200"; transcript_id "TCONS_00069835"; exon_number "9"; gene_name "ATEXO70A1"; oId "CUFF.12016.1"; nearest_ref "AT5G03540.3"; class_code "j"; tss_id "TSS32482";
Chr5	Cufflinks	exon	893361	893461	.	+	.	gene_id "XLOC_026200"; transcript_id "TCONS_00069835"; exon_number "10"; gene_name "ATEXO70A1"; oId "CUFF.12016.1"; nearest_ref "AT5G03540.3"; class_code "j"; tss_id "TSS32482";
Chr5	Cufflinks	exon	893554	893700	.	+	.	gene_id "XLOC_026200"; transcript_id "TCONS_00069835"; exon_number "11"; gene_name "ATEXO70A1"; oId "CUFF.12016.1"; nearest_ref "AT5G03540.3"; class_code "j"; tss_id "TSS32482";
Chr5	Cufflinks	exon	893799	894031	.	+	.	gene_id "XLOC_026200"; transcript_id "TCONS_00069835"; exon_number "12"; gene_name "ATEXO70A1"; oId "CUFF.12016.1"; nearest_ref "AT5G03540.3"; class_code "j"; tss_id "TSS32482";
Chr5	Cufflinks	exon	889476	889764	.	+	.	gene_id "XLOC_026200"; transcript_id "TCONS_00066196"; exon_number "1"; gene_name "ATEXO70A1"; oId "CUFF.5186.1"; nearest_ref "AT5G03540.3"; class_code "j"; tss_id "TSS32482";
Chr5	Cufflinks	exon	889888	890005	.	+	.	gene_id "XLOC_026200"; transcript_id "TCONS_00066196"; exon_number "2"; gene_name "ATEXO70A1"; oId "CUFF.5186.1"; nearest_ref "AT5G03540.3"; class_code "j"; tss_id "TSS32482";
Chr5	Cufflinks	exon	890126	890309	.	+	.	gene_id "XLOC_026200"; transcript_id "TCONS_00066196"; exon_number "3"; gene_name "ATEXO70A1"; oId "CUFF.5186.1"; nearest_ref "AT5G03540.3"; class_code "j"; tss_id "TSS32482";
Chr5	Cufflinks	exon	890690	890920	.	+	.	gene_id "XLOC_026200"; transcript_id "TCONS_00066196"; exon_number "4"; gene_name "ATEXO70A1"; oId "CUFF.5186.1"; nearest_ref "AT5G03540.3"; class_code "j"; tss_id "TSS32482";
Chr5	Cufflinks	exon	891506	891644	.	+	.	gene_id "XLOC_026200"; transcript_id "TCONS_00066196"; exon_number "5"; gene_name "ATEXO70A1"; oId "CUFF.5186.1"; nearest_ref "AT5G03540.3"; class_code "j"; tss_id "TSS32482";
Chr5	Cufflinks	exon	891722	891934	.	+	.	gene_id "XLOC_026200"; transcript_id "TCONS_00066196"; exon_number "6"; gene_name "ATEXO70A1"; oId "CUFF.5186.1"; nearest_ref "AT5G03540.3"; class_code "j"; tss_id "TSS32482";
Chr5	Cufflinks	exon	892546	892751	.	+	.	gene_id "XLOC_026200"; transcript_id "TCONS_00066196"; exon_number "7"; gene_name "ATEXO70A1"; oId "CUFF.5186.1"; nearest_ref "AT5G03540.3"; class_code "j"; tss_id "TSS32482";
Chr5	Cufflinks	exon	892870	893070	.	+	.	gene_id "XLOC_026200"; transcript_id "TCONS_00066196"; exon_number "8"; gene_name "ATEXO70A1"; oId "CUFF.5186.1"; nearest_ref "AT5G03540.3"; class_code "j"; tss_id "TSS32482";
Chr5	Cufflinks	exon	893172	893271	.	+	.	gene_id "XLOC_026200"; transcript_id "TCONS_00066196"; exon_number "9"; gene_name "ATEXO70A1"; oId "CUFF.5186.1"; nearest_ref "AT5G03540.3"; class_code "j"; tss_id "TSS32482";
Chr5	Cufflinks	exon	893361	893461	.	+	.	gene_id "XLOC_026200"; transcript_id "TCONS_00066196"; exon_number "10"; gene_name "ATEXO70A1"; oId "CUFF.5186.1"; nearest_ref "AT5G03540.3"; class_code "j"; tss_id "TSS32482";
Chr5	Cufflinks	exon	893554	893700	.	+	.	gene_id "XLOC_026200"; transcript_id "TCONS_00066196"; exon_number "11"; gene_name "ATEXO70A1"; oId "CUFF.5186.1"; nearest_ref "AT5G03540.3"; class_code "j"; tss_id "TSS32482";
Chr5	Cufflinks	exon	893799	894144	.	+	.	gene_id "XLOC_026200"; transcript_id "TCONS_00066196"; exon_number "12"; gene_name "ATEXO70A1"; oId "CUFF.5186.1"; nearest_ref "AT5G03540.3"; class_code "j"; tss_id "TSS32482";
Chr5	Cufflinks	exon	889566	889764	.	+	.	gene_id "XLOC_026200"; transcript_id "TCONS_00055173"; exon_number "1"; gene_name "ATEXO70A1"; oId "AT5G03540.3"; nearest_ref "AT5G03540.3"; class_code "="; tss_id "TSS32483"; p_id "P25250";
Chr5	Cufflinks	exon	889888	889983	.	+	.	gene_id "XLOC_026200"; transcript_id "TCONS_00055173"; exon_number "2"; gene_name "ATEXO70A1"; oId "AT5G03540.3"; nearest_ref "AT5G03540.3"; class_code "="; tss_id "TSS32483"; p_id "P25250";
Chr5	Cufflinks	exon	890104	890309	.	+	.	gene_id "XLOC_026200"; transcript_id "TCONS_00055173"; exon_number "3"; gene_name "ATEXO70A1"; oId "AT5G03540.3"; nearest_ref "AT5G03540.3"; class_code "="; tss_id "TSS32483"; p_id "P25250";
Chr5	Cufflinks	exon	890517	890594	.	+	.	gene_id "XLOC_026200"; transcript_id "TCONS_00055173"; exon_number "4"; gene_name "ATEXO70A1"; oId "AT5G03540.3"; nearest_ref "AT5G03540.3"; class_code "="; tss_id "TSS32483"; p_id "P25250";
Chr5	Cufflinks	exon	890690	890920	.	+	.	gene_id "XLOC_026200"; transcript_id "TCONS_00055173"; exon_number "5"; gene_name "ATEXO70A1"; oId "AT5G03540.3"; nearest_ref "AT5G03540.3"; class_code "="; tss_id "TSS32483"; p_id "P25250";
Chr5	Cufflinks	exon	891506	891644	.	+	.	gene_id "XLOC_026200"; transcript_id "TCONS_00055173"; exon_number "6"; gene_name "ATEXO70A1"; oId "AT5G03540.3"; nearest_ref "AT5G03540.3"; class_code "="; tss_id "TSS32483"; p_id "P25250";
Chr5	Cufflinks	exon	891722	891934	.	+	.	gene_id "XLOC_026200"; transcript_id "TCONS_00055173"; exon_number "7"; gene_name "ATEXO70A1"; oId "AT5G03540.3"; nearest_ref "AT5G03540.3"; class_code "="; tss_id "TSS32483"; p_id "P25250";
Chr5	Cufflinks	exon	892546	892751	.	+	.	gene_id "XLOC_026200"; transcript_id "TCONS_00055173"; exon_number "8"; gene_name "ATEXO70A1"; oId "AT5G03540.3"; nearest_ref "AT5G03540.3"; class_code "="; tss_id "TSS32483"; p_id "P25250";
Chr5	Cufflinks	exon	892870	893070	.	+	.	gene_id "XLOC_026200"; transcript_id "TCONS_00055173"; exon_number "9"; gene_name "ATEXO70A1"; oId "AT5G03540.3"; nearest_ref "AT5G03540.3"; class_code "="; tss_id "TSS32483"; p_id "P25250";
Chr5	Cufflinks	exon	893172	893271	.	+	.	gene_id "XLOC_026200"; transcript_id "TCONS_00055173"; exon_number "10"; gene_name "ATEXO70A1"; oId "AT5G03540.3"; nearest_ref "AT5G03540.3"; class_code "="; tss_id "TSS32483"; p_id "P25250";
Chr5	Cufflinks	exon	893361	893461	.	+	.	gene_id "XLOC_026200"; transcript_id "TCONS_00055173"; exon_number "11"; gene_name "ATEXO70A1"; oId "AT5G03540.3"; nearest_ref "AT5G03540.3"; class_code "="; tss_id "TSS32483"; p_id "P25250";
Chr5	Cufflinks	exon	893554	893700	.	+	.	gene_id "XLOC_026200"; transcript_id "TCONS_00055173"; exon_number "12"; gene_name "ATEXO70A1"; oId "AT5G03540.3"; nearest_ref "AT5G03540.3"; class_code "="; tss_id "TSS32483"; p_id "P25250";
Chr5	Cufflinks	exon	893799	894167	.	+	.	gene_id "XLOC_026200"; transcript_id "TCONS_00055173"; exon_number "13"; gene_name "ATEXO70A1"; oId "AT5G03540.3"; nearest_ref "AT5G03540.3"; class_code "="; tss_id "TSS32483"; p_id "P25250";
Chr5	Cufflinks	exon	889566	889764	.	+	.	gene_id "XLOC_026200"; transcript_id "TCONS_00055172"; exon_number "1"; gene_name "ATEXO70A1"; oId "AT5G03540.2"; nearest_ref "AT5G03540.2"; class_code "="; tss_id "TSS32483"; p_id "P25248";
Chr5	Cufflinks	exon	889888	890309	.	+	.	gene_id "XLOC_026200"; transcript_id "TCONS_00055172"; exon_number "2"; gene_name "ATEXO70A1"; oId "AT5G03540.2"; nearest_ref "AT5G03540.2"; class_code "="; tss_id "TSS32483"; p_id "P25248";
Chr5	Cufflinks	exon	890690	890920	.	+	.	gene_id "XLOC_026200"; transcript_id "TCONS_00055172"; exon_number "3"; gene_name "ATEXO70A1"; oId "AT5G03540.2"; nearest_ref "AT5G03540.2"; class_code "="; tss_id "TSS32483"; p_id "P25248";
Chr5	Cufflinks	exon	891506	891644	.	+	.	gene_id "XLOC_026200"; transcript_id "TCONS_00055172"; exon_number "4"; gene_name "ATEXO70A1"; oId "AT5G03540.2"; nearest_ref "AT5G03540.2"; class_code "="; tss_id "TSS32483"; p_id "P25248";
Chr5	Cufflinks	exon	891722	891934	.	+	.	gene_id "XLOC_026200"; transcript_id "TCONS_00055172"; exon_number "5"; gene_name "ATEXO70A1"; oId "AT5G03540.2"; nearest_ref "AT5G03540.2"; class_code "="; tss_id "TSS32483"; p_id "P25248";
Chr5	Cufflinks	exon	892546	892751	.	+	.	gene_id "XLOC_026200"; transcript_id "TCONS_00055172"; exon_number "6"; gene_name "ATEXO70A1"; oId "AT5G03540.2"; nearest_ref "AT5G03540.2"; class_code "="; tss_id "TSS32483"; p_id "P25248";
Chr5	Cufflinks	exon	892870	893070	.	+	.	gene_id "XLOC_026200"; transcript_id "TCONS_00055172"; exon_number "7"; gene_name "ATEXO70A1"; oId "AT5G03540.2"; nearest_ref "AT5G03540.2"; class_code "="; tss_id "TSS32483"; p_id "P25248";
Chr5	Cufflinks	exon	893172	893271	.	+	.	gene_id "XLOC_026200"; transcript_id "TCONS_00055172"; exon_number "8"; gene_name "ATEXO70A1"; oId "AT5G03540.2"; nearest_ref "AT5G03540.2"; class_code "="; tss_id "TSS32483"; p_id "P25248";
Chr5	Cufflinks	exon	893361	893461	.	+	.	gene_id "XLOC_026200"; transcript_id "TCONS_00055172"; exon_number "9"; gene_name "ATEXO70A1"; oId "AT5G03540.2"; nearest_ref "AT5G03540.2"; class_code "="; tss_id "TSS32483"; p_id "P25248";
Chr5	Cufflinks	exon	893554	893700	.	+	.	gene_id "XLOC_026200"; transcript_id "TCONS_00055172"; exon_number "10"; gene_name "ATEXO70A1"; oId "AT5G03540.2"; nearest_ref "AT5G03540.2"; class_code "="; tss_id "TSS32483"; p_id "P25248";
Chr5	Cufflinks	exon	893799	894167	.	+	.	gene_id "XLOC_026200"; transcript_id "TCONS_00055172"; exon_number "11"; gene_name "ATEXO70A1"; oId "AT5G03540.2"; nearest_ref "AT5G03540.2"; class_code "="; tss_id "TSS32483"; p_id "P25248";
Chr5	Cufflinks	exon	889566	889764	.	+	.	gene_id "XLOC_026200"; transcript_id "TCONS_00055171"; exon_number "1"; gene_name "ATEXO70A1"; oId "AT5G03540.1"; nearest_ref "AT5G03540.1"; class_code "="; tss_id "TSS32483"; p_id "P25249";
Chr5	Cufflinks	exon	889888	889983	.	+	.	gene_id "XLOC_026200"; transcript_id "TCONS_00055171"; exon_number "2"; gene_name "ATEXO70A1"; oId "AT5G03540.1"; nearest_ref "AT5G03540.1"; class_code "="; tss_id "TSS32483"; p_id "P25249";
Chr5	Cufflinks	exon	890104	890309	.	+	.	gene_id "XLOC_026200"; transcript_id "TCONS_00055171"; exon_number "3"; gene_name "ATEXO70A1"; oId "AT5G03540.1"; nearest_ref "AT5G03540.1"; class_code "="; tss_id "TSS32483"; p_id "P25249";
Chr5	Cufflinks	exon	890690	890920	.	+	.	gene_id "XLOC_026200"; transcript_id "TCONS_00055171"; exon_number "4"; gene_name "ATEXO70A1"; oId "AT5G03540.1"; nearest_ref "AT5G03540.1"; class_code "="; tss_id "TSS32483"; p_id "P25249";
Chr5	Cufflinks	exon	891506	891644	.	+	.	gene_id "XLOC_026200"; transcript_id "TCONS_00055171"; exon_number "5"; gene_name "ATEXO70A1"; oId "AT5G03540.1"; nearest_ref "AT5G03540.1"; class_code "="; tss_id "TSS32483"; p_id "P25249";
Chr5	Cufflinks	exon	891722	891934	.	+	.	gene_id "XLOC_026200"; transcript_id "TCONS_00055171"; exon_number "6"; gene_name "ATEXO70A1"; oId "AT5G03540.1"; nearest_ref "AT5G03540.1"; class_code "="; tss_id "TSS32483"; p_id "P25249";
Chr5	Cufflinks	exon	892546	892751	.	+	.	gene_id "XLOC_026200"; transcript_id "TCONS_00055171"; exon_number "7"; gene_name "ATEXO70A1"; oId "AT5G03540.1"; nearest_ref "AT5G03540.1"; class_code "="; tss_id "TSS32483"; p_id "P25249";
Chr5	Cufflinks	exon	892870	893070	.	+	.	gene_id "XLOC_026200"; transcript_id "TCONS_00055171"; exon_number "8"; gene_name "ATEXO70A1"; oId "AT5G03540.1"; nearest_ref "AT5G03540.1"; class_code "="; tss_id "TSS32483"; p_id "P25249";
Chr5	Cufflinks	exon	893172	893271	.	+	.	gene_id "XLOC_026200"; transcript_id "TCONS_00055171"; exon_number "9"; gene_name "ATEXO70A1"; oId "AT5G03540.1"; nearest_ref "AT5G03540.1"; class_code "="; tss_id "TSS32483"; p_id "P25249";
Chr5	Cufflinks	exon	893361	893461	.	+	.	gene_id "XLOC_026200"; transcript_id "TCONS_00055171"; exon_number "10"; gene_name "ATEXO70A1"; oId "AT5G03540.1"; nearest_ref "AT5G03540.1"; class_code "="; tss_id "TSS32483"; p_id "P25249";
Chr5	Cufflinks	exon	893554	893700	.	+	.	gene_id "XLOC_026200"; transcript_id "TCONS_00055171"; exon_number "11"; gene_name "ATEXO70A1"; oId "AT5G03540.1"; nearest_ref "AT5G03540.1"; class_code "="; tss_id "TSS32483"; p_id "P25249";
Chr5	Cufflinks	exon	893799	894167	.	+	.	gene_id "XLOC_026200"; transcript_id "TCONS_00055171"; exon_number "12"; gene_name "ATEXO70A1"; oId "AT5G03540.1"; nearest_ref "AT5G03540.1"; class_code "="; tss_id "TSS32483"; p_id "P25249";
Chr5	Cufflinks	exon	894700	894997	.	+	.	gene_id "XLOC_026201"; transcript_id "TCONS_00055174"; exon_number "1"; gene_name "AT4"; oId "CUFF.11361.1"; nearest_ref "AT5G03545.1"; class_code "o"; tss_id "TSS32484";
Chr5	Cufflinks	exon	895056	895408	.	+	.	gene_id "XLOC_026201"; transcript_id "TCONS_00055174"; exon_number "2"; gene_name "AT4"; oId "CUFF.11361.1"; nearest_ref "AT5G03545.1"; class_code "o"; tss_id "TSS32484";
Chr5	Cufflinks	exon	894706	895400	.	+	.	gene_id "XLOC_026201"; transcript_id "TCONS_00055175"; exon_number "1"; gene_name "AT4"; oId "AT5G03545.1"; nearest_ref "AT5G03545.1"; class_code "="; tss_id "TSS32484"; p_id "P25251";
Chr5	Cufflinks	exon	903552	903774	.	+	.	gene_id "XLOC_026202"; transcript_id "TCONS_00068048"; exon_number "1"; gene_name "IREG2"; oId "CUFF.4837.1"; nearest_ref "AT5G03570.2"; class_code "j"; tss_id "TSS32485";
Chr5	Cufflinks	exon	904470	904659	.	+	.	gene_id "XLOC_026202"; transcript_id "TCONS_00068048"; exon_number "2"; gene_name "IREG2"; oId "CUFF.4837.1"; nearest_ref "AT5G03570.2"; class_code "j"; tss_id "TSS32485";
Chr5	Cufflinks	exon	904735	905083	.	+	.	gene_id "XLOC_026202"; transcript_id "TCONS_00068048"; exon_number "3"; gene_name "IREG2"; oId "CUFF.4837.1"; nearest_ref "AT5G03570.2"; class_code "j"; tss_id "TSS32485";
Chr5	Cufflinks	exon	905174	905655	.	+	.	gene_id "XLOC_026202"; transcript_id "TCONS_00068048"; exon_number "4"; gene_name "IREG2"; oId "CUFF.4837.1"; nearest_ref "AT5G03570.2"; class_code "j"; tss_id "TSS32485";
Chr5	Cufflinks	exon	905734	906152	.	+	.	gene_id "XLOC_026202"; transcript_id "TCONS_00068048"; exon_number "5"; gene_name "IREG2"; oId "CUFF.4837.1"; nearest_ref "AT5G03570.2"; class_code "j"; tss_id "TSS32485";
Chr5	Cufflinks	exon	906256	906366	.	+	.	gene_id "XLOC_026202"; transcript_id "TCONS_00068048"; exon_number "6"; gene_name "IREG2"; oId "CUFF.4837.1"; nearest_ref "AT5G03570.2"; class_code "j"; tss_id "TSS32485";
Chr5	Cufflinks	exon	906453	906743	.	+	.	gene_id "XLOC_026202"; transcript_id "TCONS_00068048"; exon_number "7"; gene_name "IREG2"; oId "CUFF.4837.1"; nearest_ref "AT5G03570.2"; class_code "j"; tss_id "TSS32485";
Chr5	Cufflinks	exon	903654	903774	.	+	.	gene_id "XLOC_026202"; transcript_id "TCONS_00066197"; exon_number "1"; gene_name "IREG2"; oId "CUFF.5188.1"; nearest_ref "AT5G03570.2"; class_code "j"; tss_id "TSS32486";
Chr5	Cufflinks	exon	904470	904659	.	+	.	gene_id "XLOC_026202"; transcript_id "TCONS_00066197"; exon_number "2"; gene_name "IREG2"; oId "CUFF.5188.1"; nearest_ref "AT5G03570.2"; class_code "j"; tss_id "TSS32486";
Chr5	Cufflinks	exon	904735	905082	.	+	.	gene_id "XLOC_026202"; transcript_id "TCONS_00066197"; exon_number "3"; gene_name "IREG2"; oId "CUFF.5188.1"; nearest_ref "AT5G03570.2"; class_code "j"; tss_id "TSS32486";
Chr5	Cufflinks	exon	905173	905905	.	+	.	gene_id "XLOC_026202"; transcript_id "TCONS_00066197"; exon_number "4"; gene_name "IREG2"; oId "CUFF.5188.1"; nearest_ref "AT5G03570.2"; class_code "j"; tss_id "TSS32486";
Chr5	Cufflinks	exon	906015	906152	.	+	.	gene_id "XLOC_026202"; transcript_id "TCONS_00066197"; exon_number "5"; gene_name "IREG2"; oId "CUFF.5188.1"; nearest_ref "AT5G03570.2"; class_code "j"; tss_id "TSS32486";
Chr5	Cufflinks	exon	906256	906743	.	+	.	gene_id "XLOC_026202"; transcript_id "TCONS_00066197"; exon_number "6"; gene_name "IREG2"; oId "CUFF.5188.1"; nearest_ref "AT5G03570.2"; class_code "j"; tss_id "TSS32486";
Chr5	Cufflinks	exon	903756	903822	.	+	.	gene_id "XLOC_026202"; transcript_id "TCONS_00055177"; exon_number "1"; gene_name "IREG2"; oId "AT5G03570.2"; nearest_ref "AT5G03570.2"; class_code "="; tss_id "TSS32487"; p_id "P25252";
Chr5	Cufflinks	exon	904215	904282	.	+	.	gene_id "XLOC_026202"; transcript_id "TCONS_00055177"; exon_number "2"; gene_name "IREG2"; oId "AT5G03570.2"; nearest_ref "AT5G03570.2"; class_code "="; tss_id "TSS32487"; p_id "P25252";
Chr5	Cufflinks	exon	904470	904659	.	+	.	gene_id "XLOC_026202"; transcript_id "TCONS_00055177"; exon_number "3"; gene_name "IREG2"; oId "AT5G03570.2"; nearest_ref "AT5G03570.2"; class_code "="; tss_id "TSS32487"; p_id "P25252";
Chr5	Cufflinks	exon	904735	905082	.	+	.	gene_id "XLOC_026202"; transcript_id "TCONS_00055177"; exon_number "4"; gene_name "IREG2"; oId "AT5G03570.2"; nearest_ref "AT5G03570.2"; class_code "="; tss_id "TSS32487"; p_id "P25252";
Chr5	Cufflinks	exon	905173	905655	.	+	.	gene_id "XLOC_026202"; transcript_id "TCONS_00055177"; exon_number "5"; gene_name "IREG2"; oId "AT5G03570.2"; nearest_ref "AT5G03570.2"; class_code "="; tss_id "TSS32487"; p_id "P25252";
Chr5	Cufflinks	exon	905734	905905	.	+	.	gene_id "XLOC_026202"; transcript_id "TCONS_00055177"; exon_number "6"; gene_name "IREG2"; oId "AT5G03570.2"; nearest_ref "AT5G03570.2"; class_code "="; tss_id "TSS32487"; p_id "P25252";
Chr5	Cufflinks	exon	906015	906152	.	+	.	gene_id "XLOC_026202"; transcript_id "TCONS_00055177"; exon_number "7"; gene_name "IREG2"; oId "AT5G03570.2"; nearest_ref "AT5G03570.2"; class_code "="; tss_id "TSS32487"; p_id "P25252";
Chr5	Cufflinks	exon	906256	906366	.	+	.	gene_id "XLOC_026202"; transcript_id "TCONS_00055177"; exon_number "8"; gene_name "IREG2"; oId "AT5G03570.2"; nearest_ref "AT5G03570.2"; class_code "="; tss_id "TSS32487"; p_id "P25252";
Chr5	Cufflinks	exon	906453	906664	.	+	.	gene_id "XLOC_026202"; transcript_id "TCONS_00055177"; exon_number "9"; gene_name "IREG2"; oId "AT5G03570.2"; nearest_ref "AT5G03570.2"; class_code "="; tss_id "TSS32487"; p_id "P25252";
Chr5	Cufflinks	exon	903756	903774	.	+	.	gene_id "XLOC_026202"; transcript_id "TCONS_00055176"; exon_number "1"; gene_name "IREG2"; oId "AT5G03570.1"; nearest_ref "AT5G03570.1"; class_code "="; tss_id "TSS32487"; p_id "P25252";
Chr5	Cufflinks	exon	904470	904659	.	+	.	gene_id "XLOC_026202"; transcript_id "TCONS_00055176"; exon_number "2"; gene_name "IREG2"; oId "AT5G03570.1"; nearest_ref "AT5G03570.1"; class_code "="; tss_id "TSS32487"; p_id "P25252";
Chr5	Cufflinks	exon	904735	905082	.	+	.	gene_id "XLOC_026202"; transcript_id "TCONS_00055176"; exon_number "3"; gene_name "IREG2"; oId "AT5G03570.1"; nearest_ref "AT5G03570.1"; class_code "="; tss_id "TSS32487"; p_id "P25252";
Chr5	Cufflinks	exon	905173	905655	.	+	.	gene_id "XLOC_026202"; transcript_id "TCONS_00055176"; exon_number "4"; gene_name "IREG2"; oId "AT5G03570.1"; nearest_ref "AT5G03570.1"; class_code "="; tss_id "TSS32487"; p_id "P25252";
Chr5	Cufflinks	exon	905734	905905	.	+	.	gene_id "XLOC_026202"; transcript_id "TCONS_00055176"; exon_number "5"; gene_name "IREG2"; oId "AT5G03570.1"; nearest_ref "AT5G03570.1"; class_code "="; tss_id "TSS32487"; p_id "P25252";
Chr5	Cufflinks	exon	906015	906152	.	+	.	gene_id "XLOC_026202"; transcript_id "TCONS_00055176"; exon_number "6"; gene_name "IREG2"; oId "AT5G03570.1"; nearest_ref "AT5G03570.1"; class_code "="; tss_id "TSS32487"; p_id "P25252";
Chr5	Cufflinks	exon	906256	906366	.	+	.	gene_id "XLOC_026202"; transcript_id "TCONS_00055176"; exon_number "7"; gene_name "IREG2"; oId "AT5G03570.1"; nearest_ref "AT5G03570.1"; class_code "="; tss_id "TSS32487"; p_id "P25252";
Chr5	Cufflinks	exon	906453	906664	.	+	.	gene_id "XLOC_026202"; transcript_id "TCONS_00055176"; exon_number "8"; gene_name "IREG2"; oId "AT5G03570.1"; nearest_ref "AT5G03570.1"; class_code "="; tss_id "TSS32487"; p_id "P25252";
Chr5	Cufflinks	exon	908563	908665	.	+	.	gene_id "XLOC_026203"; transcript_id "TCONS_00055178"; exon_number "1"; gene_name "AT5G03590"; oId "AT5G03590.1"; nearest_ref "AT5G03590.1"; class_code "="; tss_id "TSS32488"; p_id "P25253";
Chr5	Cufflinks	exon	909057	909244	.	+	.	gene_id "XLOC_026203"; transcript_id "TCONS_00055178"; exon_number "2"; gene_name "AT5G03590"; oId "AT5G03590.1"; nearest_ref "AT5G03590.1"; class_code "="; tss_id "TSS32488"; p_id "P25253";
Chr5	Cufflinks	exon	909546	909586	.	+	.	gene_id "XLOC_026203"; transcript_id "TCONS_00055178"; exon_number "3"; gene_name "AT5G03590"; oId "AT5G03590.1"; nearest_ref "AT5G03590.1"; class_code "="; tss_id "TSS32488"; p_id "P25253";
Chr5	Cufflinks	exon	909695	909852	.	+	.	gene_id "XLOC_026203"; transcript_id "TCONS_00055178"; exon_number "4"; gene_name "AT5G03590"; oId "AT5G03590.1"; nearest_ref "AT5G03590.1"; class_code "="; tss_id "TSS32488"; p_id "P25253";
Chr5	Cufflinks	exon	909944	910149	.	+	.	gene_id "XLOC_026203"; transcript_id "TCONS_00055178"; exon_number "5"; gene_name "AT5G03590"; oId "AT5G03590.1"; nearest_ref "AT5G03590.1"; class_code "="; tss_id "TSS32488"; p_id "P25253";
Chr5	Cufflinks	exon	912807	912990	.	+	.	gene_id "XLOC_026204"; transcript_id "TCONS_00055179"; exon_number "1"; gene_name "AT5G03600"; oId "AT5G03600.1"; nearest_ref "AT5G03600.1"; class_code "="; tss_id "TSS32489"; p_id "P25254";
Chr5	Cufflinks	exon	913152	913426	.	+	.	gene_id "XLOC_026204"; transcript_id "TCONS_00055179"; exon_number "2"; gene_name "AT5G03600"; oId "AT5G03600.1"; nearest_ref "AT5G03600.1"; class_code "="; tss_id "TSS32489"; p_id "P25254";
Chr5	Cufflinks	exon	913623	913929	.	+	.	gene_id "XLOC_026204"; transcript_id "TCONS_00055179"; exon_number "3"; gene_name "AT5G03600"; oId "AT5G03600.1"; nearest_ref "AT5G03600.1"; class_code "="; tss_id "TSS32489"; p_id "P25254";
Chr5	Cufflinks	exon	914024	914226	.	+	.	gene_id "XLOC_026204"; transcript_id "TCONS_00055179"; exon_number "4"; gene_name "AT5G03600"; oId "AT5G03600.1"; nearest_ref "AT5G03600.1"; class_code "="; tss_id "TSS32489"; p_id "P25254";
Chr5	Cufflinks	exon	915465	915713	.	+	.	gene_id "XLOC_026205"; transcript_id "TCONS_00068049"; exon_number "1"; gene_name "AT5G03610"; oId "CUFF.4838.2"; nearest_ref "AT5G03610.1"; class_code "j"; tss_id "TSS32490";
Chr5	Cufflinks	exon	915801	916129	.	+	.	gene_id "XLOC_026205"; transcript_id "TCONS_00068049"; exon_number "2"; gene_name "AT5G03610"; oId "CUFF.4838.2"; nearest_ref "AT5G03610.1"; class_code "j"; tss_id "TSS32490";
Chr5	Cufflinks	exon	915465	915713	.	+	.	gene_id "XLOC_026205"; transcript_id "TCONS_00055180"; exon_number "1"; gene_name "AT5G03610"; oId "AT5G03610.1"; nearest_ref "AT5G03610.1"; class_code "="; tss_id "TSS32490"; p_id "P25255";
Chr5	Cufflinks	exon	915801	916010	.	+	.	gene_id "XLOC_026205"; transcript_id "TCONS_00055180"; exon_number "2"; gene_name "AT5G03610"; oId "AT5G03610.1"; nearest_ref "AT5G03610.1"; class_code "="; tss_id "TSS32490"; p_id "P25255";
Chr5	Cufflinks	exon	917351	917628	.	+	.	gene_id "XLOC_026205"; transcript_id "TCONS_00055180"; exon_number "3"; gene_name "AT5G03610"; oId "AT5G03610.1"; nearest_ref "AT5G03610.1"; class_code "="; tss_id "TSS32490"; p_id "P25255";
Chr5	Cufflinks	exon	917717	918023	.	+	.	gene_id "XLOC_026205"; transcript_id "TCONS_00055180"; exon_number "4"; gene_name "AT5G03610"; oId "AT5G03610.1"; nearest_ref "AT5G03610.1"; class_code "="; tss_id "TSS32490"; p_id "P25255";
Chr5	Cufflinks	exon	918106	918485	.	+	.	gene_id "XLOC_026205"; transcript_id "TCONS_00055180"; exon_number "5"; gene_name "AT5G03610"; oId "AT5G03610.1"; nearest_ref "AT5G03610.1"; class_code "="; tss_id "TSS32490"; p_id "P25255";
Chr5	Cufflinks	exon	916162	916582	.	+	.	gene_id "XLOC_026206"; transcript_id "TCONS_00069836"; exon_number "1"; gene_name "AT5G03610"; oId "CUFF.12021.1"; nearest_ref "AT5G03610.1"; class_code "i"; tss_id "TSS32491";
Chr5	Cufflinks	exon	918738	918836	.	+	.	gene_id "XLOC_026207"; transcript_id "TCONS_00055181"; exon_number "1"; gene_name "AT5G03620"; oId "AT5G03620.1"; nearest_ref "AT5G03620.1"; class_code "="; tss_id "TSS32492"; p_id "P25256";
Chr5	Cufflinks	exon	918929	919020	.	+	.	gene_id "XLOC_026207"; transcript_id "TCONS_00055181"; exon_number "2"; gene_name "AT5G03620"; oId "AT5G03620.1"; nearest_ref "AT5G03620.1"; class_code "="; tss_id "TSS32492"; p_id "P25256";
Chr5	Cufflinks	exon	919087	919184	.	+	.	gene_id "XLOC_026207"; transcript_id "TCONS_00055181"; exon_number "3"; gene_name "AT5G03620"; oId "AT5G03620.1"; nearest_ref "AT5G03620.1"; class_code "="; tss_id "TSS32492"; p_id "P25256";
Chr5	Cufflinks	exon	919276	919422	.	+	.	gene_id "XLOC_026207"; transcript_id "TCONS_00055181"; exon_number "4"; gene_name "AT5G03620"; oId "AT5G03620.1"; nearest_ref "AT5G03620.1"; class_code "="; tss_id "TSS32492"; p_id "P25256";
Chr5	Cufflinks	exon	919507	919612	.	+	.	gene_id "XLOC_026207"; transcript_id "TCONS_00055181"; exon_number "5"; gene_name "AT5G03620"; oId "AT5G03620.1"; nearest_ref "AT5G03620.1"; class_code "="; tss_id "TSS32492"; p_id "P25256";
Chr5	Cufflinks	exon	919706	919910	.	+	.	gene_id "XLOC_026207"; transcript_id "TCONS_00055181"; exon_number "6"; gene_name "AT5G03620"; oId "AT5G03620.1"; nearest_ref "AT5G03620.1"; class_code "="; tss_id "TSS32492"; p_id "P25256";
Chr5	Cufflinks	exon	919996	920304	.	+	.	gene_id "XLOC_026207"; transcript_id "TCONS_00055181"; exon_number "7"; gene_name "AT5G03620"; oId "AT5G03620.1"; nearest_ref "AT5G03620.1"; class_code "="; tss_id "TSS32492"; p_id "P25256";
Chr5	Cufflinks	exon	920392	920492	.	+	.	gene_id "XLOC_026207"; transcript_id "TCONS_00055181"; exon_number "8"; gene_name "AT5G03620"; oId "AT5G03620.1"; nearest_ref "AT5G03620.1"; class_code "="; tss_id "TSS32492"; p_id "P25256";
Chr5	Cufflinks	exon	920573	920818	.	+	.	gene_id "XLOC_026207"; transcript_id "TCONS_00055181"; exon_number "9"; gene_name "AT5G03620"; oId "AT5G03620.1"; nearest_ref "AT5G03620.1"; class_code "="; tss_id "TSS32492"; p_id "P25256";
Chr5	Cufflinks	exon	920896	921218	.	+	.	gene_id "XLOC_026207"; transcript_id "TCONS_00055181"; exon_number "10"; gene_name "AT5G03620"; oId "AT5G03620.1"; nearest_ref "AT5G03620.1"; class_code "="; tss_id "TSS32492"; p_id "P25256";
Chr5	Cufflinks	exon	921300	921874	.	+	.	gene_id "XLOC_026207"; transcript_id "TCONS_00055181"; exon_number "11"; gene_name "AT5G03620"; oId "AT5G03620.1"; nearest_ref "AT5G03620.1"; class_code "="; tss_id "TSS32492"; p_id "P25256";
Chr5	Cufflinks	exon	927165	927283	.	+	.	gene_id "XLOC_026208"; transcript_id "TCONS_00055182"; exon_number "1"; gene_name "AT5G03640"; oId "CUFF.12023.1"; nearest_ref "AT5G03640.1"; class_code "j"; tss_id "TSS32493";
Chr5	Cufflinks	exon	927825	929845	.	+	.	gene_id "XLOC_026208"; transcript_id "TCONS_00055182"; exon_number "2"; gene_name "AT5G03640"; oId "CUFF.12023.1"; nearest_ref "AT5G03640.1"; class_code "j"; tss_id "TSS32493";
Chr5	Cufflinks	exon	929932	930947	.	+	.	gene_id "XLOC_026208"; transcript_id "TCONS_00055182"; exon_number "3"; gene_name "AT5G03640"; oId "CUFF.12023.1"; nearest_ref "AT5G03640.1"; class_code "j"; tss_id "TSS32493";
Chr5	Cufflinks	exon	931775	932047	.	+	.	gene_id "XLOC_026209"; transcript_id "TCONS_00055184"; exon_number "1"; gene_name "SBE2.2"; oId "CUFF.11367.2"; nearest_ref "AT5G03650.1"; class_code "j"; tss_id "TSS32495";
Chr5	Cufflinks	exon	932223	932336	.	+	.	gene_id "XLOC_026209"; transcript_id "TCONS_00055184"; exon_number "2"; gene_name "SBE2.2"; oId "CUFF.11367.2"; nearest_ref "AT5G03650.1"; class_code "j"; tss_id "TSS32495";
Chr5	Cufflinks	exon	932470	932651	.	+	.	gene_id "XLOC_026209"; transcript_id "TCONS_00055184"; exon_number "3"; gene_name "SBE2.2"; oId "CUFF.11367.2"; nearest_ref "AT5G03650.1"; class_code "j"; tss_id "TSS32495";
Chr5	Cufflinks	exon	932836	932934	.	+	.	gene_id "XLOC_026209"; transcript_id "TCONS_00055184"; exon_number "4"; gene_name "SBE2.2"; oId "CUFF.11367.2"; nearest_ref "AT5G03650.1"; class_code "j"; tss_id "TSS32495";
Chr5	Cufflinks	exon	933064	933106	.	+	.	gene_id "XLOC_026209"; transcript_id "TCONS_00055184"; exon_number "5"; gene_name "SBE2.2"; oId "CUFF.11367.2"; nearest_ref "AT5G03650.1"; class_code "j"; tss_id "TSS32495";
Chr5	Cufflinks	exon	933479	933538	.	+	.	gene_id "XLOC_026209"; transcript_id "TCONS_00055184"; exon_number "6"; gene_name "SBE2.2"; oId "CUFF.11367.2"; nearest_ref "AT5G03650.1"; class_code "j"; tss_id "TSS32495";
Chr5	Cufflinks	exon	933648	933728	.	+	.	gene_id "XLOC_026209"; transcript_id "TCONS_00055184"; exon_number "7"; gene_name "SBE2.2"; oId "CUFF.11367.2"; nearest_ref "AT5G03650.1"; class_code "j"; tss_id "TSS32495";
Chr5	Cufflinks	exon	934103	934219	.	+	.	gene_id "XLOC_026209"; transcript_id "TCONS_00055184"; exon_number "8"; gene_name "SBE2.2"; oId "CUFF.11367.2"; nearest_ref "AT5G03650.1"; class_code "j"; tss_id "TSS32495";
Chr5	Cufflinks	exon	934414	934497	.	+	.	gene_id "XLOC_026209"; transcript_id "TCONS_00055184"; exon_number "9"; gene_name "SBE2.2"; oId "CUFF.11367.2"; nearest_ref "AT5G03650.1"; class_code "j"; tss_id "TSS32495";
Chr5	Cufflinks	exon	934692	934813	.	+	.	gene_id "XLOC_026209"; transcript_id "TCONS_00055184"; exon_number "10"; gene_name "SBE2.2"; oId "CUFF.11367.2"; nearest_ref "AT5G03650.1"; class_code "j"; tss_id "TSS32495";
Chr5	Cufflinks	exon	935006	935125	.	+	.	gene_id "XLOC_026209"; transcript_id "TCONS_00055184"; exon_number "11"; gene_name "SBE2.2"; oId "CUFF.11367.2"; nearest_ref "AT5G03650.1"; class_code "j"; tss_id "TSS32495";
Chr5	Cufflinks	exon	935216	935345	.	+	.	gene_id "XLOC_026209"; transcript_id "TCONS_00055184"; exon_number "12"; gene_name "SBE2.2"; oId "CUFF.11367.2"; nearest_ref "AT5G03650.1"; class_code "j"; tss_id "TSS32495";
Chr5	Cufflinks	exon	935446	935556	.	+	.	gene_id "XLOC_026209"; transcript_id "TCONS_00055184"; exon_number "13"; gene_name "SBE2.2"; oId "CUFF.11367.2"; nearest_ref "AT5G03650.1"; class_code "j"; tss_id "TSS32495";
Chr5	Cufflinks	exon	935687	935815	.	+	.	gene_id "XLOC_026209"; transcript_id "TCONS_00055184"; exon_number "14"; gene_name "SBE2.2"; oId "CUFF.11367.2"; nearest_ref "AT5G03650.1"; class_code "j"; tss_id "TSS32495";
Chr5	Cufflinks	exon	935982	936085	.	+	.	gene_id "XLOC_026209"; transcript_id "TCONS_00055184"; exon_number "15"; gene_name "SBE2.2"; oId "CUFF.11367.2"; nearest_ref "AT5G03650.1"; class_code "j"; tss_id "TSS32495";
Chr5	Cufflinks	exon	936177	936321	.	+	.	gene_id "XLOC_026209"; transcript_id "TCONS_00055184"; exon_number "16"; gene_name "SBE2.2"; oId "CUFF.11367.2"; nearest_ref "AT5G03650.1"; class_code "j"; tss_id "TSS32495";
Chr5	Cufflinks	exon	936398	936545	.	+	.	gene_id "XLOC_026209"; transcript_id "TCONS_00055184"; exon_number "17"; gene_name "SBE2.2"; oId "CUFF.11367.2"; nearest_ref "AT5G03650.1"; class_code "j"; tss_id "TSS32495";
Chr5	Cufflinks	exon	936634	936734	.	+	.	gene_id "XLOC_026209"; transcript_id "TCONS_00055184"; exon_number "18"; gene_name "SBE2.2"; oId "CUFF.11367.2"; nearest_ref "AT5G03650.1"; class_code "j"; tss_id "TSS32495";
Chr5	Cufflinks	exon	936817	936894	.	+	.	gene_id "XLOC_026209"; transcript_id "TCONS_00055184"; exon_number "19"; gene_name "SBE2.2"; oId "CUFF.11367.2"; nearest_ref "AT5G03650.1"; class_code "j"; tss_id "TSS32495";
Chr5	Cufflinks	exon	936971	937126	.	+	.	gene_id "XLOC_026209"; transcript_id "TCONS_00055184"; exon_number "20"; gene_name "SBE2.2"; oId "CUFF.11367.2"; nearest_ref "AT5G03650.1"; class_code "j"; tss_id "TSS32495";
Chr5	Cufflinks	exon	937225	937299	.	+	.	gene_id "XLOC_026209"; transcript_id "TCONS_00055184"; exon_number "21"; gene_name "SBE2.2"; oId "CUFF.11367.2"; nearest_ref "AT5G03650.1"; class_code "j"; tss_id "TSS32495";
Chr5	Cufflinks	exon	937381	937744	.	+	.	gene_id "XLOC_026209"; transcript_id "TCONS_00055184"; exon_number "22"; gene_name "SBE2.2"; oId "CUFF.11367.2"; nearest_ref "AT5G03650.1"; class_code "j"; tss_id "TSS32495";
Chr5	Cufflinks	exon	931775	932047	.	+	.	gene_id "XLOC_026209"; transcript_id "TCONS_00055183"; exon_number "1"; gene_name "SBE2.2"; oId "CUFF.11367.1"; nearest_ref "AT5G03650.1"; class_code "j"; tss_id "TSS32495";
Chr5	Cufflinks	exon	932218	932336	.	+	.	gene_id "XLOC_026209"; transcript_id "TCONS_00055183"; exon_number "2"; gene_name "SBE2.2"; oId "CUFF.11367.1"; nearest_ref "AT5G03650.1"; class_code "j"; tss_id "TSS32495";
Chr5	Cufflinks	exon	932470	932651	.	+	.	gene_id "XLOC_026209"; transcript_id "TCONS_00055183"; exon_number "3"; gene_name "SBE2.2"; oId "CUFF.11367.1"; nearest_ref "AT5G03650.1"; class_code "j"; tss_id "TSS32495";
Chr5	Cufflinks	exon	932836	932934	.	+	.	gene_id "XLOC_026209"; transcript_id "TCONS_00055183"; exon_number "4"; gene_name "SBE2.2"; oId "CUFF.11367.1"; nearest_ref "AT5G03650.1"; class_code "j"; tss_id "TSS32495";
Chr5	Cufflinks	exon	933064	933106	.	+	.	gene_id "XLOC_026209"; transcript_id "TCONS_00055183"; exon_number "5"; gene_name "SBE2.2"; oId "CUFF.11367.1"; nearest_ref "AT5G03650.1"; class_code "j"; tss_id "TSS32495";
Chr5	Cufflinks	exon	933479	933538	.	+	.	gene_id "XLOC_026209"; transcript_id "TCONS_00055183"; exon_number "6"; gene_name "SBE2.2"; oId "CUFF.11367.1"; nearest_ref "AT5G03650.1"; class_code "j"; tss_id "TSS32495";
Chr5	Cufflinks	exon	933648	933728	.	+	.	gene_id "XLOC_026209"; transcript_id "TCONS_00055183"; exon_number "7"; gene_name "SBE2.2"; oId "CUFF.11367.1"; nearest_ref "AT5G03650.1"; class_code "j"; tss_id "TSS32495";
Chr5	Cufflinks	exon	934103	934219	.	+	.	gene_id "XLOC_026209"; transcript_id "TCONS_00055183"; exon_number "8"; gene_name "SBE2.2"; oId "CUFF.11367.1"; nearest_ref "AT5G03650.1"; class_code "j"; tss_id "TSS32495";
Chr5	Cufflinks	exon	934412	934497	.	+	.	gene_id "XLOC_026209"; transcript_id "TCONS_00055183"; exon_number "9"; gene_name "SBE2.2"; oId "CUFF.11367.1"; nearest_ref "AT5G03650.1"; class_code "j"; tss_id "TSS32495";
Chr5	Cufflinks	exon	934692	934813	.	+	.	gene_id "XLOC_026209"; transcript_id "TCONS_00055183"; exon_number "10"; gene_name "SBE2.2"; oId "CUFF.11367.1"; nearest_ref "AT5G03650.1"; class_code "j"; tss_id "TSS32495";
Chr5	Cufflinks	exon	935005	935125	.	+	.	gene_id "XLOC_026209"; transcript_id "TCONS_00055183"; exon_number "11"; gene_name "SBE2.2"; oId "CUFF.11367.1"; nearest_ref "AT5G03650.1"; class_code "j"; tss_id "TSS32495";
Chr5	Cufflinks	exon	935216	935345	.	+	.	gene_id "XLOC_026209"; transcript_id "TCONS_00055183"; exon_number "12"; gene_name "SBE2.2"; oId "CUFF.11367.1"; nearest_ref "AT5G03650.1"; class_code "j"; tss_id "TSS32495";
Chr5	Cufflinks	exon	935446	935556	.	+	.	gene_id "XLOC_026209"; transcript_id "TCONS_00055183"; exon_number "13"; gene_name "SBE2.2"; oId "CUFF.11367.1"; nearest_ref "AT5G03650.1"; class_code "j"; tss_id "TSS32495";
Chr5	Cufflinks	exon	935687	935815	.	+	.	gene_id "XLOC_026209"; transcript_id "TCONS_00055183"; exon_number "14"; gene_name "SBE2.2"; oId "CUFF.11367.1"; nearest_ref "AT5G03650.1"; class_code "j"; tss_id "TSS32495";
Chr5	Cufflinks	exon	935982	936085	.	+	.	gene_id "XLOC_026209"; transcript_id "TCONS_00055183"; exon_number "15"; gene_name "SBE2.2"; oId "CUFF.11367.1"; nearest_ref "AT5G03650.1"; class_code "j"; tss_id "TSS32495";
Chr5	Cufflinks	exon	936177	936321	.	+	.	gene_id "XLOC_026209"; transcript_id "TCONS_00055183"; exon_number "16"; gene_name "SBE2.2"; oId "CUFF.11367.1"; nearest_ref "AT5G03650.1"; class_code "j"; tss_id "TSS32495";
Chr5	Cufflinks	exon	936398	936545	.	+	.	gene_id "XLOC_026209"; transcript_id "TCONS_00055183"; exon_number "17"; gene_name "SBE2.2"; oId "CUFF.11367.1"; nearest_ref "AT5G03650.1"; class_code "j"; tss_id "TSS32495";
Chr5	Cufflinks	exon	936634	936734	.	+	.	gene_id "XLOC_026209"; transcript_id "TCONS_00055183"; exon_number "18"; gene_name "SBE2.2"; oId "CUFF.11367.1"; nearest_ref "AT5G03650.1"; class_code "j"; tss_id "TSS32495";
Chr5	Cufflinks	exon	936817	936894	.	+	.	gene_id "XLOC_026209"; transcript_id "TCONS_00055183"; exon_number "19"; gene_name "SBE2.2"; oId "CUFF.11367.1"; nearest_ref "AT5G03650.1"; class_code "j"; tss_id "TSS32495";
Chr5	Cufflinks	exon	936971	937126	.	+	.	gene_id "XLOC_026209"; transcript_id "TCONS_00055183"; exon_number "20"; gene_name "SBE2.2"; oId "CUFF.11367.1"; nearest_ref "AT5G03650.1"; class_code "j"; tss_id "TSS32495";
Chr5	Cufflinks	exon	937225	937299	.	+	.	gene_id "XLOC_026209"; transcript_id "TCONS_00055183"; exon_number "21"; gene_name "SBE2.2"; oId "CUFF.11367.1"; nearest_ref "AT5G03650.1"; class_code "j"; tss_id "TSS32495";
Chr5	Cufflinks	exon	937381	937744	.	+	.	gene_id "XLOC_026209"; transcript_id "TCONS_00055183"; exon_number "22"; gene_name "SBE2.2"; oId "CUFF.11367.1"; nearest_ref "AT5G03650.1"; class_code "j"; tss_id "TSS32495";
Chr5	Cufflinks	exon	931904	932047	.	+	.	gene_id "XLOC_026209"; transcript_id "TCONS_00055185"; exon_number "1"; gene_name "SBE2.2"; oId "AT5G03650.1"; nearest_ref "AT5G03650.1"; class_code "="; tss_id "TSS32496"; p_id "P25258";
Chr5	Cufflinks	exon	932218	932336	.	+	.	gene_id "XLOC_026209"; transcript_id "TCONS_00055185"; exon_number "2"; gene_name "SBE2.2"; oId "AT5G03650.1"; nearest_ref "AT5G03650.1"; class_code "="; tss_id "TSS32496"; p_id "P25258";
Chr5	Cufflinks	exon	932470	932651	.	+	.	gene_id "XLOC_026209"; transcript_id "TCONS_00055185"; exon_number "3"; gene_name "SBE2.2"; oId "AT5G03650.1"; nearest_ref "AT5G03650.1"; class_code "="; tss_id "TSS32496"; p_id "P25258";
Chr5	Cufflinks	exon	932836	932934	.	+	.	gene_id "XLOC_026209"; transcript_id "TCONS_00055185"; exon_number "4"; gene_name "SBE2.2"; oId "AT5G03650.1"; nearest_ref "AT5G03650.1"; class_code "="; tss_id "TSS32496"; p_id "P25258";
Chr5	Cufflinks	exon	933064	933106	.	+	.	gene_id "XLOC_026209"; transcript_id "TCONS_00055185"; exon_number "5"; gene_name "SBE2.2"; oId "AT5G03650.1"; nearest_ref "AT5G03650.1"; class_code "="; tss_id "TSS32496"; p_id "P25258";
Chr5	Cufflinks	exon	933479	933538	.	+	.	gene_id "XLOC_026209"; transcript_id "TCONS_00055185"; exon_number "6"; gene_name "SBE2.2"; oId "AT5G03650.1"; nearest_ref "AT5G03650.1"; class_code "="; tss_id "TSS32496"; p_id "P25258";
Chr5	Cufflinks	exon	933648	933728	.	+	.	gene_id "XLOC_026209"; transcript_id "TCONS_00055185"; exon_number "7"; gene_name "SBE2.2"; oId "AT5G03650.1"; nearest_ref "AT5G03650.1"; class_code "="; tss_id "TSS32496"; p_id "P25258";
Chr5	Cufflinks	exon	934103	934219	.	+	.	gene_id "XLOC_026209"; transcript_id "TCONS_00055185"; exon_number "8"; gene_name "SBE2.2"; oId "AT5G03650.1"; nearest_ref "AT5G03650.1"; class_code "="; tss_id "TSS32496"; p_id "P25258";
Chr5	Cufflinks	exon	934414	934497	.	+	.	gene_id "XLOC_026209"; transcript_id "TCONS_00055185"; exon_number "9"; gene_name "SBE2.2"; oId "AT5G03650.1"; nearest_ref "AT5G03650.1"; class_code "="; tss_id "TSS32496"; p_id "P25258";
Chr5	Cufflinks	exon	934692	934813	.	+	.	gene_id "XLOC_026209"; transcript_id "TCONS_00055185"; exon_number "10"; gene_name "SBE2.2"; oId "AT5G03650.1"; nearest_ref "AT5G03650.1"; class_code "="; tss_id "TSS32496"; p_id "P25258";
Chr5	Cufflinks	exon	935006	935125	.	+	.	gene_id "XLOC_026209"; transcript_id "TCONS_00055185"; exon_number "11"; gene_name "SBE2.2"; oId "AT5G03650.1"; nearest_ref "AT5G03650.1"; class_code "="; tss_id "TSS32496"; p_id "P25258";
Chr5	Cufflinks	exon	935216	935345	.	+	.	gene_id "XLOC_026209"; transcript_id "TCONS_00055185"; exon_number "12"; gene_name "SBE2.2"; oId "AT5G03650.1"; nearest_ref "AT5G03650.1"; class_code "="; tss_id "TSS32496"; p_id "P25258";
Chr5	Cufflinks	exon	935446	935556	.	+	.	gene_id "XLOC_026209"; transcript_id "TCONS_00055185"; exon_number "13"; gene_name "SBE2.2"; oId "AT5G03650.1"; nearest_ref "AT5G03650.1"; class_code "="; tss_id "TSS32496"; p_id "P25258";
Chr5	Cufflinks	exon	935687	935815	.	+	.	gene_id "XLOC_026209"; transcript_id "TCONS_00055185"; exon_number "14"; gene_name "SBE2.2"; oId "AT5G03650.1"; nearest_ref "AT5G03650.1"; class_code "="; tss_id "TSS32496"; p_id "P25258";
Chr5	Cufflinks	exon	935982	936085	.	+	.	gene_id "XLOC_026209"; transcript_id "TCONS_00055185"; exon_number "15"; gene_name "SBE2.2"; oId "AT5G03650.1"; nearest_ref "AT5G03650.1"; class_code "="; tss_id "TSS32496"; p_id "P25258";
Chr5	Cufflinks	exon	936177	936321	.	+	.	gene_id "XLOC_026209"; transcript_id "TCONS_00055185"; exon_number "16"; gene_name "SBE2.2"; oId "AT5G03650.1"; nearest_ref "AT5G03650.1"; class_code "="; tss_id "TSS32496"; p_id "P25258";
Chr5	Cufflinks	exon	936398	936545	.	+	.	gene_id "XLOC_026209"; transcript_id "TCONS_00055185"; exon_number "17"; gene_name "SBE2.2"; oId "AT5G03650.1"; nearest_ref "AT5G03650.1"; class_code "="; tss_id "TSS32496"; p_id "P25258";
Chr5	Cufflinks	exon	936634	936734	.	+	.	gene_id "XLOC_026209"; transcript_id "TCONS_00055185"; exon_number "18"; gene_name "SBE2.2"; oId "AT5G03650.1"; nearest_ref "AT5G03650.1"; class_code "="; tss_id "TSS32496"; p_id "P25258";
Chr5	Cufflinks	exon	936817	936894	.	+	.	gene_id "XLOC_026209"; transcript_id "TCONS_00055185"; exon_number "19"; gene_name "SBE2.2"; oId "AT5G03650.1"; nearest_ref "AT5G03650.1"; class_code "="; tss_id "TSS32496"; p_id "P25258";
Chr5	Cufflinks	exon	936971	937126	.	+	.	gene_id "XLOC_026209"; transcript_id "TCONS_00055185"; exon_number "20"; gene_name "SBE2.2"; oId "AT5G03650.1"; nearest_ref "AT5G03650.1"; class_code "="; tss_id "TSS32496"; p_id "P25258";
Chr5	Cufflinks	exon	937225	937299	.	+	.	gene_id "XLOC_026209"; transcript_id "TCONS_00055185"; exon_number "21"; gene_name "SBE2.2"; oId "AT5G03650.1"; nearest_ref "AT5G03650.1"; class_code "="; tss_id "TSS32496"; p_id "P25258";
Chr5	Cufflinks	exon	937381	937641	.	+	.	gene_id "XLOC_026209"; transcript_id "TCONS_00055185"; exon_number "22"; gene_name "SBE2.2"; oId "AT5G03650.1"; nearest_ref "AT5G03650.1"; class_code "="; tss_id "TSS32496"; p_id "P25258";
Chr5	Cufflinks	exon	937977	938319	.	+	.	gene_id "XLOC_026210"; transcript_id "TCONS_00055186"; exon_number "1"; gene_name "AT5G03660"; oId "AT5G03660.1"; nearest_ref "AT5G03660.1"; class_code "="; tss_id "TSS32497"; p_id "P25260";
Chr5	Cufflinks	exon	938680	938790	.	+	.	gene_id "XLOC_026210"; transcript_id "TCONS_00055186"; exon_number "2"; gene_name "AT5G03660"; oId "AT5G03660.1"; nearest_ref "AT5G03660.1"; class_code "="; tss_id "TSS32497"; p_id "P25260";
Chr5	Cufflinks	exon	938992	939072	.	+	.	gene_id "XLOC_026210"; transcript_id "TCONS_00055186"; exon_number "3"; gene_name "AT5G03660"; oId "AT5G03660.1"; nearest_ref "AT5G03660.1"; class_code "="; tss_id "TSS32497"; p_id "P25260";
Chr5	Cufflinks	exon	939734	940058	.	+	.	gene_id "XLOC_026210"; transcript_id "TCONS_00055186"; exon_number "4"; gene_name "AT5G03660"; oId "AT5G03660.1"; nearest_ref "AT5G03660.1"; class_code "="; tss_id "TSS32497"; p_id "P25260";
Chr5	Cufflinks	exon	937998	938319	.	+	.	gene_id "XLOC_026210"; transcript_id "TCONS_00055187"; exon_number "1"; gene_name "AT5G03660"; oId "AT5G03660.2"; nearest_ref "AT5G03660.2"; class_code "="; tss_id "TSS32497"; p_id "P25259";
Chr5	Cufflinks	exon	938680	938724	.	+	.	gene_id "XLOC_026210"; transcript_id "TCONS_00055187"; exon_number "2"; gene_name "AT5G03660"; oId "AT5G03660.2"; nearest_ref "AT5G03660.2"; class_code "="; tss_id "TSS32497"; p_id "P25259";
Chr5	Cufflinks	exon	938992	939072	.	+	.	gene_id "XLOC_026210"; transcript_id "TCONS_00055187"; exon_number "3"; gene_name "AT5G03660"; oId "AT5G03660.2"; nearest_ref "AT5G03660.2"; class_code "="; tss_id "TSS32497"; p_id "P25259";
Chr5	Cufflinks	exon	939734	940053	.	+	.	gene_id "XLOC_026210"; transcript_id "TCONS_00055187"; exon_number "4"; gene_name "AT5G03660"; oId "AT5G03660.2"; nearest_ref "AT5G03660.2"; class_code "="; tss_id "TSS32497"; p_id "P25259";
Chr5	Cufflinks	exon	947146	948271	.	+	.	gene_id "XLOC_026211"; transcript_id "TCONS_00068050"; exon_number "1"; gene_name "AT5G03670"; oId "CUFF.4843.2"; nearest_ref "AT5G03670.1"; class_code "e"; tss_id "TSS32498";
Chr5	Cufflinks	exon	947146	948183	.	+	.	gene_id "XLOC_026211"; transcript_id "TCONS_00066199"; exon_number "1"; gene_name "AT5G03670"; oId "CUFF.5192.2"; nearest_ref "AT5G03670.1"; class_code "j"; tss_id "TSS32498";
Chr5	Cufflinks	exon	948740	948951	.	+	.	gene_id "XLOC_026211"; transcript_id "TCONS_00066199"; exon_number "2"; gene_name "AT5G03670"; oId "CUFF.5192.2"; nearest_ref "AT5G03670.1"; class_code "j"; tss_id "TSS32498";
Chr5	Cufflinks	exon	947146	948183	.	+	.	gene_id "XLOC_026211"; transcript_id "TCONS_00055188"; exon_number "1"; gene_name "AT5G03670"; oId "AT5G03670.1"; nearest_ref "AT5G03670.1"; class_code "="; tss_id "TSS32498"; p_id "P25261";
Chr5	Cufflinks	exon	948740	948914	.	+	.	gene_id "XLOC_026211"; transcript_id "TCONS_00055188"; exon_number "2"; gene_name "AT5G03670"; oId "AT5G03670.1"; nearest_ref "AT5G03670.1"; class_code "="; tss_id "TSS32498"; p_id "P25261";
Chr5	Cufflinks	exon	949396	950171	.	+	.	gene_id "XLOC_026211"; transcript_id "TCONS_00055188"; exon_number "3"; gene_name "AT5G03670"; oId "AT5G03670.1"; nearest_ref "AT5G03670.1"; class_code "="; tss_id "TSS32498"; p_id "P25261";
Chr5	Cufflinks	exon	957744	958318	.	+	.	gene_id "XLOC_026212"; transcript_id "TCONS_00055189"; exon_number "1"; gene_name "PTL"; oId "AT5G03680.1"; nearest_ref "AT5G03680.1"; class_code "="; tss_id "TSS32499"; p_id "P25262";
Chr5	Cufflinks	exon	959446	961032	.	+	.	gene_id "XLOC_026212"; transcript_id "TCONS_00055189"; exon_number "2"; gene_name "PTL"; oId "AT5G03680.1"; nearest_ref "AT5G03680.1"; class_code "="; tss_id "TSS32499"; p_id "P25262";
Chr5	Cufflinks	exon	966155	967132	.	+	.	gene_id "XLOC_026213"; transcript_id "TCONS_00055190"; exon_number "1"; gene_name "AT5G03700"; oId "CUFF.11370.1"; nearest_ref "AT5G03700.1"; class_code "x"; tss_id "TSS32500";
Chr5	Cufflinks	exon	971107	971119	.	+	.	gene_id "XLOC_026214"; transcript_id "TCONS_00055191"; exon_number "1"; gene_name "AT5G03710"; oId "AT5G03710.1"; nearest_ref "AT5G03710.1"; class_code "="; tss_id "TSS32501"; p_id "P25263";
Chr5	Cufflinks	exon	971395	971627	.	+	.	gene_id "XLOC_026214"; transcript_id "TCONS_00055191"; exon_number "2"; gene_name "AT5G03710"; oId "AT5G03710.1"; nearest_ref "AT5G03710.1"; class_code "="; tss_id "TSS32501"; p_id "P25263";
Chr5	Cufflinks	exon	981876	982006	.	+	.	gene_id "XLOC_026215"; transcript_id "TCONS_00055192"; exon_number "1"; gene_name "HD2C"; oId "AT5G03740.1"; nearest_ref "AT5G03740.1"; class_code "="; tss_id "TSS32502"; p_id "P25264";
Chr5	Cufflinks	exon	982339	982409	.	+	.	gene_id "XLOC_026215"; transcript_id "TCONS_00055192"; exon_number "2"; gene_name "HD2C"; oId "AT5G03740.1"; nearest_ref "AT5G03740.1"; class_code "="; tss_id "TSS32502"; p_id "P25264";
Chr5	Cufflinks	exon	982487	982698	.	+	.	gene_id "XLOC_026215"; transcript_id "TCONS_00055192"; exon_number "3"; gene_name "HD2C"; oId "AT5G03740.1"; nearest_ref "AT5G03740.1"; class_code "="; tss_id "TSS32502"; p_id "P25264";
Chr5	Cufflinks	exon	982812	982861	.	+	.	gene_id "XLOC_026215"; transcript_id "TCONS_00055192"; exon_number "4"; gene_name "HD2C"; oId "AT5G03740.1"; nearest_ref "AT5G03740.1"; class_code "="; tss_id "TSS32502"; p_id "P25264";
Chr5	Cufflinks	exon	982975	983114	.	+	.	gene_id "XLOC_026215"; transcript_id "TCONS_00055192"; exon_number "5"; gene_name "HD2C"; oId "AT5G03740.1"; nearest_ref "AT5G03740.1"; class_code "="; tss_id "TSS32502"; p_id "P25264";
Chr5	Cufflinks	exon	983328	983420	.	+	.	gene_id "XLOC_026215"; transcript_id "TCONS_00055192"; exon_number "6"; gene_name "HD2C"; oId "AT5G03740.1"; nearest_ref "AT5G03740.1"; class_code "="; tss_id "TSS32502"; p_id "P25264";
Chr5	Cufflinks	exon	983557	983650	.	+	.	gene_id "XLOC_026215"; transcript_id "TCONS_00055192"; exon_number "7"; gene_name "HD2C"; oId "AT5G03740.1"; nearest_ref "AT5G03740.1"; class_code "="; tss_id "TSS32502"; p_id "P25264";
Chr5	Cufflinks	exon	983750	984200	.	+	.	gene_id "XLOC_026215"; transcript_id "TCONS_00055192"; exon_number "8"; gene_name "HD2C"; oId "AT5G03740.1"; nearest_ref "AT5G03740.1"; class_code "="; tss_id "TSS32502"; p_id "P25264";
Chr5	Cufflinks	exon	982929	983114	.	+	.	gene_id "XLOC_026215"; transcript_id "TCONS_00055193"; exon_number "1"; gene_name "HD2C"; oId "CUFF.11372.2"; nearest_ref "AT5G03740.1"; class_code "j"; tss_id "TSS32503";
Chr5	Cufflinks	exon	983328	983420	.	+	.	gene_id "XLOC_026215"; transcript_id "TCONS_00055193"; exon_number "2"; gene_name "HD2C"; oId "CUFF.11372.2"; nearest_ref "AT5G03740.1"; class_code "j"; tss_id "TSS32503";
Chr5	Cufflinks	exon	983557	983650	.	+	.	gene_id "XLOC_026215"; transcript_id "TCONS_00055193"; exon_number "3"; gene_name "HD2C"; oId "CUFF.11372.2"; nearest_ref "AT5G03740.1"; class_code "j"; tss_id "TSS32503";
Chr5	Cufflinks	exon	983750	984036	.	+	.	gene_id "XLOC_026215"; transcript_id "TCONS_00055193"; exon_number "4"; gene_name "HD2C"; oId "CUFF.11372.2"; nearest_ref "AT5G03740.1"; class_code "j"; tss_id "TSS32503";
Chr5	Cufflinks	exon	984367	984449	.	+	.	gene_id "XLOC_026216"; transcript_id "TCONS_00055194"; exon_number "1"; gene_name "AT5G03745"; oId "AT5G03745.1"; nearest_ref "AT5G03745.1"; class_code "="; tss_id "TSS32504";
Chr5	Cufflinks	exon	984796	984905	.	+	.	gene_id "XLOC_026217"; transcript_id "TCONS_00055195"; exon_number "1"; gene_name "AT5G03750"; oId "AT5G03750.1"; nearest_ref "AT5G03750.1"; class_code "="; tss_id "TSS32505"; p_id "P25265";
Chr5	Cufflinks	exon	985019	985244	.	+	.	gene_id "XLOC_026217"; transcript_id "TCONS_00055195"; exon_number "2"; gene_name "AT5G03750"; oId "AT5G03750.1"; nearest_ref "AT5G03750.1"; class_code "="; tss_id "TSS32505"; p_id "P25265";
Chr5	Cufflinks	exon	985324	985497	.	+	.	gene_id "XLOC_026217"; transcript_id "TCONS_00055195"; exon_number "3"; gene_name "AT5G03750"; oId "AT5G03750.1"; nearest_ref "AT5G03750.1"; class_code "="; tss_id "TSS32505"; p_id "P25265";
Chr5	Cufflinks	exon	995116	995383	.	+	.	gene_id "XLOC_026218"; transcript_id "TCONS_00055196"; exon_number "1"; gene_name "KDTA"; oId "CUFF.11374.1"; nearest_ref "AT5G03770.1"; class_code "j"; tss_id "TSS32506";
Chr5	Cufflinks	exon	995515	995608	.	+	.	gene_id "XLOC_026218"; transcript_id "TCONS_00055196"; exon_number "2"; gene_name "KDTA"; oId "CUFF.11374.1"; nearest_ref "AT5G03770.1"; class_code "j"; tss_id "TSS32506";
Chr5	Cufflinks	exon	995710	995752	.	+	.	gene_id "XLOC_026218"; transcript_id "TCONS_00055196"; exon_number "3"; gene_name "KDTA"; oId "CUFF.11374.1"; nearest_ref "AT5G03770.1"; class_code "j"; tss_id "TSS32506";
Chr5	Cufflinks	exon	995826	995948	.	+	.	gene_id "XLOC_026218"; transcript_id "TCONS_00055196"; exon_number "4"; gene_name "KDTA"; oId "CUFF.11374.1"; nearest_ref "AT5G03770.1"; class_code "j"; tss_id "TSS32506";
Chr5	Cufflinks	exon	996042	996161	.	+	.	gene_id "XLOC_026218"; transcript_id "TCONS_00055196"; exon_number "5"; gene_name "KDTA"; oId "CUFF.11374.1"; nearest_ref "AT5G03770.1"; class_code "j"; tss_id "TSS32506";
Chr5	Cufflinks	exon	996242	996320	.	+	.	gene_id "XLOC_026218"; transcript_id "TCONS_00055196"; exon_number "6"; gene_name "KDTA"; oId "CUFF.11374.1"; nearest_ref "AT5G03770.1"; class_code "j"; tss_id "TSS32506";
Chr5	Cufflinks	exon	996459	996575	.	+	.	gene_id "XLOC_026218"; transcript_id "TCONS_00055196"; exon_number "7"; gene_name "KDTA"; oId "CUFF.11374.1"; nearest_ref "AT5G03770.1"; class_code "j"; tss_id "TSS32506";
Chr5	Cufflinks	exon	996779	996876	.	+	.	gene_id "XLOC_026218"; transcript_id "TCONS_00055196"; exon_number "8"; gene_name "KDTA"; oId "CUFF.11374.1"; nearest_ref "AT5G03770.1"; class_code "j"; tss_id "TSS32506";
Chr5	Cufflinks	exon	996977	997277	.	+	.	gene_id "XLOC_026218"; transcript_id "TCONS_00055196"; exon_number "9"; gene_name "KDTA"; oId "CUFF.11374.1"; nearest_ref "AT5G03770.1"; class_code "j"; tss_id "TSS32506";
Chr5	Cufflinks	exon	997360	997921	.	+	.	gene_id "XLOC_026218"; transcript_id "TCONS_00055196"; exon_number "10"; gene_name "KDTA"; oId "CUFF.11374.1"; nearest_ref "AT5G03770.1"; class_code "j"; tss_id "TSS32506";
Chr5	Cufflinks	exon	995153	995383	.	+	.	gene_id "XLOC_026218"; transcript_id "TCONS_00069837"; exon_number "1"; gene_name "KDTA"; oId "CUFF.12029.1"; nearest_ref "AT5G03770.1"; class_code "j"; tss_id "TSS32506";
Chr5	Cufflinks	exon	995515	995608	.	+	.	gene_id "XLOC_026218"; transcript_id "TCONS_00069837"; exon_number "2"; gene_name "KDTA"; oId "CUFF.12029.1"; nearest_ref "AT5G03770.1"; class_code "j"; tss_id "TSS32506";
Chr5	Cufflinks	exon	995710	995752	.	+	.	gene_id "XLOC_026218"; transcript_id "TCONS_00069837"; exon_number "3"; gene_name "KDTA"; oId "CUFF.12029.1"; nearest_ref "AT5G03770.1"; class_code "j"; tss_id "TSS32506";
Chr5	Cufflinks	exon	995826	995948	.	+	.	gene_id "XLOC_026218"; transcript_id "TCONS_00069837"; exon_number "4"; gene_name "KDTA"; oId "CUFF.12029.1"; nearest_ref "AT5G03770.1"; class_code "j"; tss_id "TSS32506";
Chr5	Cufflinks	exon	996042	996161	.	+	.	gene_id "XLOC_026218"; transcript_id "TCONS_00069837"; exon_number "5"; gene_name "KDTA"; oId "CUFF.12029.1"; nearest_ref "AT5G03770.1"; class_code "j"; tss_id "TSS32506";
Chr5	Cufflinks	exon	996242	996575	.	+	.	gene_id "XLOC_026218"; transcript_id "TCONS_00069837"; exon_number "6"; gene_name "KDTA"; oId "CUFF.12029.1"; nearest_ref "AT5G03770.1"; class_code "j"; tss_id "TSS32506";
Chr5	Cufflinks	exon	996779	996876	.	+	.	gene_id "XLOC_026218"; transcript_id "TCONS_00069837"; exon_number "7"; gene_name "KDTA"; oId "CUFF.12029.1"; nearest_ref "AT5G03770.1"; class_code "j"; tss_id "TSS32506";
Chr5	Cufflinks	exon	996977	997070	.	+	.	gene_id "XLOC_026218"; transcript_id "TCONS_00069837"; exon_number "8"; gene_name "KDTA"; oId "CUFF.12029.1"; nearest_ref "AT5G03770.1"; class_code "j"; tss_id "TSS32506";
Chr5	Cufflinks	exon	997158	997277	.	+	.	gene_id "XLOC_026218"; transcript_id "TCONS_00069837"; exon_number "9"; gene_name "KDTA"; oId "CUFF.12029.1"; nearest_ref "AT5G03770.1"; class_code "j"; tss_id "TSS32506";
Chr5	Cufflinks	exon	997360	997848	.	+	.	gene_id "XLOC_026218"; transcript_id "TCONS_00069837"; exon_number "10"; gene_name "KDTA"; oId "CUFF.12029.1"; nearest_ref "AT5G03770.1"; class_code "j"; tss_id "TSS32506";
Chr5	Cufflinks	exon	995155	995383	.	+	.	gene_id "XLOC_026218"; transcript_id "TCONS_00066200"; exon_number "1"; gene_name "KDTA"; oId "CUFF.4890.1"; nearest_ref "AT5G03770.1"; class_code "j"; tss_id "TSS32506";
Chr5	Cufflinks	exon	995515	995608	.	+	.	gene_id "XLOC_026218"; transcript_id "TCONS_00066200"; exon_number "2"; gene_name "KDTA"; oId "CUFF.4890.1"; nearest_ref "AT5G03770.1"; class_code "j"; tss_id "TSS32506";
Chr5	Cufflinks	exon	995710	995752	.	+	.	gene_id "XLOC_026218"; transcript_id "TCONS_00066200"; exon_number "3"; gene_name "KDTA"; oId "CUFF.4890.1"; nearest_ref "AT5G03770.1"; class_code "j"; tss_id "TSS32506";
Chr5	Cufflinks	exon	995826	995971	.	+	.	gene_id "XLOC_026218"; transcript_id "TCONS_00066200"; exon_number "4"; gene_name "KDTA"; oId "CUFF.4890.1"; nearest_ref "AT5G03770.1"; class_code "j"; tss_id "TSS32506";
Chr5	Cufflinks	exon	995155	995608	.	+	.	gene_id "XLOC_026218"; transcript_id "TCONS_00066201"; exon_number "1"; gene_name "KDTA"; oId "CUFF.4890.2"; nearest_ref "AT5G03770.1"; class_code "j"; tss_id "TSS32506";
Chr5	Cufflinks	exon	995710	995752	.	+	.	gene_id "XLOC_026218"; transcript_id "TCONS_00066201"; exon_number "2"; gene_name "KDTA"; oId "CUFF.4890.2"; nearest_ref "AT5G03770.1"; class_code "j"; tss_id "TSS32506";
Chr5	Cufflinks	exon	995825	995948	.	+	.	gene_id "XLOC_026218"; transcript_id "TCONS_00066201"; exon_number "3"; gene_name "KDTA"; oId "CUFF.4890.2"; nearest_ref "AT5G03770.1"; class_code "j"; tss_id "TSS32506";
Chr5	Cufflinks	exon	996042	996161	.	+	.	gene_id "XLOC_026218"; transcript_id "TCONS_00066201"; exon_number "4"; gene_name "KDTA"; oId "CUFF.4890.2"; nearest_ref "AT5G03770.1"; class_code "j"; tss_id "TSS32506";
Chr5	Cufflinks	exon	996242	996320	.	+	.	gene_id "XLOC_026218"; transcript_id "TCONS_00066201"; exon_number "5"; gene_name "KDTA"; oId "CUFF.4890.2"; nearest_ref "AT5G03770.1"; class_code "j"; tss_id "TSS32506";
Chr5	Cufflinks	exon	996459	996575	.	+	.	gene_id "XLOC_026218"; transcript_id "TCONS_00066201"; exon_number "6"; gene_name "KDTA"; oId "CUFF.4890.2"; nearest_ref "AT5G03770.1"; class_code "j"; tss_id "TSS32506";
Chr5	Cufflinks	exon	996779	996876	.	+	.	gene_id "XLOC_026218"; transcript_id "TCONS_00066201"; exon_number "7"; gene_name "KDTA"; oId "CUFF.4890.2"; nearest_ref "AT5G03770.1"; class_code "j"; tss_id "TSS32506";
Chr5	Cufflinks	exon	996977	997070	.	+	.	gene_id "XLOC_026218"; transcript_id "TCONS_00066201"; exon_number "8"; gene_name "KDTA"; oId "CUFF.4890.2"; nearest_ref "AT5G03770.1"; class_code "j"; tss_id "TSS32506";
Chr5	Cufflinks	exon	997158	997277	.	+	.	gene_id "XLOC_026218"; transcript_id "TCONS_00066201"; exon_number "9"; gene_name "KDTA"; oId "CUFF.4890.2"; nearest_ref "AT5G03770.1"; class_code "j"; tss_id "TSS32506";
Chr5	Cufflinks	exon	997360	997848	.	+	.	gene_id "XLOC_026218"; transcript_id "TCONS_00066201"; exon_number "10"; gene_name "KDTA"; oId "CUFF.4890.2"; nearest_ref "AT5G03770.1"; class_code "j"; tss_id "TSS32506";
Chr5	Cufflinks	exon	995160	995383	.	+	.	gene_id "XLOC_026218"; transcript_id "TCONS_00055197"; exon_number "1"; gene_name "KDTA"; oId "AT5G03770.1"; nearest_ref "AT5G03770.1"; class_code "="; tss_id "TSS32506"; p_id "P25266";
Chr5	Cufflinks	exon	995515	995608	.	+	.	gene_id "XLOC_026218"; transcript_id "TCONS_00055197"; exon_number "2"; gene_name "KDTA"; oId "AT5G03770.1"; nearest_ref "AT5G03770.1"; class_code "="; tss_id "TSS32506"; p_id "P25266";
Chr5	Cufflinks	exon	995710	995752	.	+	.	gene_id "XLOC_026218"; transcript_id "TCONS_00055197"; exon_number "3"; gene_name "KDTA"; oId "AT5G03770.1"; nearest_ref "AT5G03770.1"; class_code "="; tss_id "TSS32506"; p_id "P25266";
Chr5	Cufflinks	exon	995826	995948	.	+	.	gene_id "XLOC_026218"; transcript_id "TCONS_00055197"; exon_number "4"; gene_name "KDTA"; oId "AT5G03770.1"; nearest_ref "AT5G03770.1"; class_code "="; tss_id "TSS32506"; p_id "P25266";
Chr5	Cufflinks	exon	996042	996161	.	+	.	gene_id "XLOC_026218"; transcript_id "TCONS_00055197"; exon_number "5"; gene_name "KDTA"; oId "AT5G03770.1"; nearest_ref "AT5G03770.1"; class_code "="; tss_id "TSS32506"; p_id "P25266";
Chr5	Cufflinks	exon	996242	996320	.	+	.	gene_id "XLOC_026218"; transcript_id "TCONS_00055197"; exon_number "6"; gene_name "KDTA"; oId "AT5G03770.1"; nearest_ref "AT5G03770.1"; class_code "="; tss_id "TSS32506"; p_id "P25266";
Chr5	Cufflinks	exon	996459	996575	.	+	.	gene_id "XLOC_026218"; transcript_id "TCONS_00055197"; exon_number "7"; gene_name "KDTA"; oId "AT5G03770.1"; nearest_ref "AT5G03770.1"; class_code "="; tss_id "TSS32506"; p_id "P25266";
Chr5	Cufflinks	exon	996779	996876	.	+	.	gene_id "XLOC_026218"; transcript_id "TCONS_00055197"; exon_number "8"; gene_name "KDTA"; oId "AT5G03770.1"; nearest_ref "AT5G03770.1"; class_code "="; tss_id "TSS32506"; p_id "P25266";
Chr5	Cufflinks	exon	996977	997070	.	+	.	gene_id "XLOC_026218"; transcript_id "TCONS_00055197"; exon_number "9"; gene_name "KDTA"; oId "AT5G03770.1"; nearest_ref "AT5G03770.1"; class_code "="; tss_id "TSS32506"; p_id "P25266";
Chr5	Cufflinks	exon	997158	997277	.	+	.	gene_id "XLOC_026218"; transcript_id "TCONS_00055197"; exon_number "10"; gene_name "KDTA"; oId "AT5G03770.1"; nearest_ref "AT5G03770.1"; class_code "="; tss_id "TSS32506"; p_id "P25266";
Chr5	Cufflinks	exon	997360	997848	.	+	.	gene_id "XLOC_026218"; transcript_id "TCONS_00055197"; exon_number "11"; gene_name "KDTA"; oId "AT5G03770.1"; nearest_ref "AT5G03770.1"; class_code "="; tss_id "TSS32506"; p_id "P25266";
Chr5	Cufflinks	exon	995682	995752	.	+	.	gene_id "XLOC_026218"; transcript_id "TCONS_00066202"; exon_number "1"; gene_name "KDTA"; oId "CUFF.4890.4"; nearest_ref "AT5G03770.1"; class_code "j"; tss_id "TSS32507";
Chr5	Cufflinks	exon	995826	995948	.	+	.	gene_id "XLOC_026218"; transcript_id "TCONS_00066202"; exon_number "2"; gene_name "KDTA"; oId "CUFF.4890.4"; nearest_ref "AT5G03770.1"; class_code "j"; tss_id "TSS32507";
Chr5	Cufflinks	exon	996042	996161	.	+	.	gene_id "XLOC_026218"; transcript_id "TCONS_00066202"; exon_number "3"; gene_name "KDTA"; oId "CUFF.4890.4"; nearest_ref "AT5G03770.1"; class_code "j"; tss_id "TSS32507";
Chr5	Cufflinks	exon	996242	996575	.	+	.	gene_id "XLOC_026218"; transcript_id "TCONS_00066202"; exon_number "4"; gene_name "KDTA"; oId "CUFF.4890.4"; nearest_ref "AT5G03770.1"; class_code "j"; tss_id "TSS32507";
Chr5	Cufflinks	exon	996779	996881	.	+	.	gene_id "XLOC_026218"; transcript_id "TCONS_00066202"; exon_number "5"; gene_name "KDTA"; oId "CUFF.4890.4"; nearest_ref "AT5G03770.1"; class_code "j"; tss_id "TSS32507";
Chr5	Cufflinks	exon	996977	997277	.	+	.	gene_id "XLOC_026218"; transcript_id "TCONS_00066202"; exon_number "6"; gene_name "KDTA"; oId "CUFF.4890.4"; nearest_ref "AT5G03770.1"; class_code "j"; tss_id "TSS32507";
Chr5	Cufflinks	exon	997360	997848	.	+	.	gene_id "XLOC_026218"; transcript_id "TCONS_00066202"; exon_number "7"; gene_name "KDTA"; oId "CUFF.4890.4"; nearest_ref "AT5G03770.1"; class_code "j"; tss_id "TSS32507";
Chr5	Cufflinks	exon	998942	999014	.	+	.	gene_id "XLOC_026219"; transcript_id "TCONS_00055198"; exon_number "1"; gene_name "AT5G03775"; oId "AT5G03775.1"; nearest_ref "AT5G03775.1"; class_code "="; tss_id "TSS32508";
Chr5	Cufflinks	exon	1004983	1005102	.	+	.	gene_id "XLOC_026220"; transcript_id "TCONS_00055199"; exon_number "1"; gene_name "ATHB51"; oId "AT5G03790.1"; nearest_ref "AT5G03790.1"; class_code "="; tss_id "TSS32509"; p_id "P25267";
Chr5	Cufflinks	exon	1005655	1006010	.	+	.	gene_id "XLOC_026220"; transcript_id "TCONS_00055199"; exon_number "2"; gene_name "ATHB51"; oId "AT5G03790.1"; nearest_ref "AT5G03790.1"; class_code "="; tss_id "TSS32509"; p_id "P25267";
Chr5	Cufflinks	exon	1006140	1006373	.	+	.	gene_id "XLOC_026220"; transcript_id "TCONS_00055199"; exon_number "3"; gene_name "ATHB51"; oId "AT5G03790.1"; nearest_ref "AT5G03790.1"; class_code "="; tss_id "TSS32509"; p_id "P25267";
Chr5	Cufflinks	exon	1018338	1018841	.	+	.	gene_id "XLOC_026221"; transcript_id "TCONS_00066203"; exon_number "1"; gene_name "AT5G03830"; oId "CUFF.4892.3"; nearest_ref "AT5G03830.1"; class_code "e"; tss_id "TSS32510";
Chr5	Cufflinks	exon	1018338	1018440	.	+	.	gene_id "XLOC_026221"; transcript_id "TCONS_00066204"; exon_number "1"; gene_name "AT5G03830"; oId "CUFF.4892.4"; nearest_ref "AT5G03830.1"; class_code "j"; tss_id "TSS32510";
Chr5	Cufflinks	exon	1018655	1018795	.	+	.	gene_id "XLOC_026221"; transcript_id "TCONS_00066204"; exon_number "2"; gene_name "AT5G03830"; oId "CUFF.4892.4"; nearest_ref "AT5G03830.1"; class_code "j"; tss_id "TSS32510";
Chr5	Cufflinks	exon	1018882	1018958	.	+	.	gene_id "XLOC_026221"; transcript_id "TCONS_00066204"; exon_number "3"; gene_name "AT5G03830"; oId "CUFF.4892.4"; nearest_ref "AT5G03830.1"; class_code "j"; tss_id "TSS32510";
Chr5	Cufflinks	exon	1019041	1019172	.	+	.	gene_id "XLOC_026221"; transcript_id "TCONS_00066204"; exon_number "4"; gene_name "AT5G03830"; oId "CUFF.4892.4"; nearest_ref "AT5G03830.1"; class_code "j"; tss_id "TSS32510";
Chr5	Cufflinks	exon	1019383	1019878	.	+	.	gene_id "XLOC_026221"; transcript_id "TCONS_00066204"; exon_number "5"; gene_name "AT5G03830"; oId "CUFF.4892.4"; nearest_ref "AT5G03830.1"; class_code "j"; tss_id "TSS32510";
Chr5	Cufflinks	exon	1019966	1020056	.	+	.	gene_id "XLOC_026221"; transcript_id "TCONS_00066204"; exon_number "6"; gene_name "AT5G03830"; oId "CUFF.4892.4"; nearest_ref "AT5G03830.1"; class_code "j"; tss_id "TSS32510";
Chr5	Cufflinks	exon	1018338	1018440	.	+	.	gene_id "XLOC_026221"; transcript_id "TCONS_00055200"; exon_number "1"; gene_name "AT5G03830"; oId "AT5G03830.1"; nearest_ref "AT5G03830.1"; class_code "="; tss_id "TSS32510"; p_id "P25268";
Chr5	Cufflinks	exon	1018655	1018795	.	+	.	gene_id "XLOC_026221"; transcript_id "TCONS_00055200"; exon_number "2"; gene_name "AT5G03830"; oId "AT5G03830.1"; nearest_ref "AT5G03830.1"; class_code "="; tss_id "TSS32510"; p_id "P25268";
Chr5	Cufflinks	exon	1018882	1018958	.	+	.	gene_id "XLOC_026221"; transcript_id "TCONS_00055200"; exon_number "3"; gene_name "AT5G03830"; oId "AT5G03830.1"; nearest_ref "AT5G03830.1"; class_code "="; tss_id "TSS32510"; p_id "P25268";
Chr5	Cufflinks	exon	1019041	1019172	.	+	.	gene_id "XLOC_026221"; transcript_id "TCONS_00055200"; exon_number "4"; gene_name "AT5G03830"; oId "AT5G03830.1"; nearest_ref "AT5G03830.1"; class_code "="; tss_id "TSS32510"; p_id "P25268";
Chr5	Cufflinks	exon	1019383	1019592	.	+	.	gene_id "XLOC_026221"; transcript_id "TCONS_00055200"; exon_number "5"; gene_name "AT5G03830"; oId "AT5G03830.1"; nearest_ref "AT5G03830.1"; class_code "="; tss_id "TSS32510"; p_id "P25268";
Chr5	Cufflinks	exon	1019688	1019878	.	+	.	gene_id "XLOC_026221"; transcript_id "TCONS_00055200"; exon_number "6"; gene_name "AT5G03830"; oId "AT5G03830.1"; nearest_ref "AT5G03830.1"; class_code "="; tss_id "TSS32510"; p_id "P25268";
Chr5	Cufflinks	exon	1019966	1020022	.	+	.	gene_id "XLOC_026221"; transcript_id "TCONS_00055200"; exon_number "7"; gene_name "AT5G03830"; oId "AT5G03830.1"; nearest_ref "AT5G03830.1"; class_code "="; tss_id "TSS32510"; p_id "P25268";
Chr5	Cufflinks	exon	1020090	1020460	.	+	.	gene_id "XLOC_026221"; transcript_id "TCONS_00055200"; exon_number "8"; gene_name "AT5G03830"; oId "AT5G03830.1"; nearest_ref "AT5G03830.1"; class_code "="; tss_id "TSS32510"; p_id "P25268";
Chr5	Cufflinks	exon	1018338	1018440	.	+	.	gene_id "XLOC_026221"; transcript_id "TCONS_00068052"; exon_number "1"; gene_name "AT5G03830"; oId "CUFF.4854.3"; nearest_ref "AT5G03830.1"; class_code "j"; tss_id "TSS32510";
Chr5	Cufflinks	exon	1018641	1018795	.	+	.	gene_id "XLOC_026221"; transcript_id "TCONS_00068052"; exon_number "2"; gene_name "AT5G03830"; oId "CUFF.4854.3"; nearest_ref "AT5G03830.1"; class_code "j"; tss_id "TSS32510";
Chr5	Cufflinks	exon	1018882	1018958	.	+	.	gene_id "XLOC_026221"; transcript_id "TCONS_00068052"; exon_number "3"; gene_name "AT5G03830"; oId "CUFF.4854.3"; nearest_ref "AT5G03830.1"; class_code "j"; tss_id "TSS32510";
Chr5	Cufflinks	exon	1019041	1019172	.	+	.	gene_id "XLOC_026221"; transcript_id "TCONS_00068052"; exon_number "4"; gene_name "AT5G03830"; oId "CUFF.4854.3"; nearest_ref "AT5G03830.1"; class_code "j"; tss_id "TSS32510";
Chr5	Cufflinks	exon	1019383	1019592	.	+	.	gene_id "XLOC_026221"; transcript_id "TCONS_00068052"; exon_number "5"; gene_name "AT5G03830"; oId "CUFF.4854.3"; nearest_ref "AT5G03830.1"; class_code "j"; tss_id "TSS32510";
Chr5	Cufflinks	exon	1019688	1019878	.	+	.	gene_id "XLOC_026221"; transcript_id "TCONS_00068052"; exon_number "6"; gene_name "AT5G03830"; oId "CUFF.4854.3"; nearest_ref "AT5G03830.1"; class_code "j"; tss_id "TSS32510";
Chr5	Cufflinks	exon	1019966	1020022	.	+	.	gene_id "XLOC_026221"; transcript_id "TCONS_00068052"; exon_number "7"; gene_name "AT5G03830"; oId "CUFF.4854.3"; nearest_ref "AT5G03830.1"; class_code "j"; tss_id "TSS32510";
Chr5	Cufflinks	exon	1020090	1020506	.	+	.	gene_id "XLOC_026221"; transcript_id "TCONS_00068052"; exon_number "8"; gene_name "AT5G03830"; oId "CUFF.4854.3"; nearest_ref "AT5G03830.1"; class_code "j"; tss_id "TSS32510";
Chr5	Cufflinks	exon	1018338	1018440	.	+	.	gene_id "XLOC_026221"; transcript_id "TCONS_00068053"; exon_number "1"; gene_name "AT5G03830"; oId "CUFF.4854.4"; nearest_ref "AT5G03830.1"; class_code "j"; tss_id "TSS32510";
Chr5	Cufflinks	exon	1018882	1018958	.	+	.	gene_id "XLOC_026221"; transcript_id "TCONS_00068053"; exon_number "2"; gene_name "AT5G03830"; oId "CUFF.4854.4"; nearest_ref "AT5G03830.1"; class_code "j"; tss_id "TSS32510";
Chr5	Cufflinks	exon	1019041	1019172	.	+	.	gene_id "XLOC_026221"; transcript_id "TCONS_00068053"; exon_number "3"; gene_name "AT5G03830"; oId "CUFF.4854.4"; nearest_ref "AT5G03830.1"; class_code "j"; tss_id "TSS32510";
Chr5	Cufflinks	exon	1019383	1019607	.	+	.	gene_id "XLOC_026221"; transcript_id "TCONS_00068053"; exon_number "4"; gene_name "AT5G03830"; oId "CUFF.4854.4"; nearest_ref "AT5G03830.1"; class_code "j"; tss_id "TSS32510";
Chr5	Cufflinks	exon	1019688	1019878	.	+	.	gene_id "XLOC_026221"; transcript_id "TCONS_00068053"; exon_number "5"; gene_name "AT5G03830"; oId "CUFF.4854.4"; nearest_ref "AT5G03830.1"; class_code "j"; tss_id "TSS32510";
Chr5	Cufflinks	exon	1019966	1020022	.	+	.	gene_id "XLOC_026221"; transcript_id "TCONS_00068053"; exon_number "6"; gene_name "AT5G03830"; oId "CUFF.4854.4"; nearest_ref "AT5G03830.1"; class_code "j"; tss_id "TSS32510";
Chr5	Cufflinks	exon	1020090	1020506	.	+	.	gene_id "XLOC_026221"; transcript_id "TCONS_00068053"; exon_number "7"; gene_name "AT5G03830"; oId "CUFF.4854.4"; nearest_ref "AT5G03830.1"; class_code "j"; tss_id "TSS32510";
Chr5	Cufflinks	exon	1018338	1018440	.	+	.	gene_id "XLOC_026221"; transcript_id "TCONS_00068051"; exon_number "1"; gene_name "AT5G03830"; oId "CUFF.4854.2"; nearest_ref "AT5G03830.1"; class_code "j"; tss_id "TSS32510";
Chr5	Cufflinks	exon	1018882	1019172	.	+	.	gene_id "XLOC_026221"; transcript_id "TCONS_00068051"; exon_number "2"; gene_name "AT5G03830"; oId "CUFF.4854.2"; nearest_ref "AT5G03830.1"; class_code "j"; tss_id "TSS32510";
Chr5	Cufflinks	exon	1019383	1019592	.	+	.	gene_id "XLOC_026221"; transcript_id "TCONS_00068051"; exon_number "3"; gene_name "AT5G03830"; oId "CUFF.4854.2"; nearest_ref "AT5G03830.1"; class_code "j"; tss_id "TSS32510";
Chr5	Cufflinks	exon	1019688	1019878	.	+	.	gene_id "XLOC_026221"; transcript_id "TCONS_00068051"; exon_number "4"; gene_name "AT5G03830"; oId "CUFF.4854.2"; nearest_ref "AT5G03830.1"; class_code "j"; tss_id "TSS32510";
Chr5	Cufflinks	exon	1019966	1020022	.	+	.	gene_id "XLOC_026221"; transcript_id "TCONS_00068051"; exon_number "5"; gene_name "AT5G03830"; oId "CUFF.4854.2"; nearest_ref "AT5G03830.1"; class_code "j"; tss_id "TSS32510";
Chr5	Cufflinks	exon	1020130	1020506	.	+	.	gene_id "XLOC_026221"; transcript_id "TCONS_00068051"; exon_number "6"; gene_name "AT5G03830"; oId "CUFF.4854.2"; nearest_ref "AT5G03830.1"; class_code "j"; tss_id "TSS32510";
Chr5	Cufflinks	exon	1018338	1018469	.	+	.	gene_id "XLOC_026221"; transcript_id "TCONS_00066205"; exon_number "1"; gene_name "AT5G03830"; oId "CUFF.4892.5"; nearest_ref "AT5G03830.1"; class_code "j"; tss_id "TSS32510";
Chr5	Cufflinks	exon	1018911	1018958	.	+	.	gene_id "XLOC_026221"; transcript_id "TCONS_00066205"; exon_number "2"; gene_name "AT5G03830"; oId "CUFF.4892.5"; nearest_ref "AT5G03830.1"; class_code "j"; tss_id "TSS32510";
Chr5	Cufflinks	exon	1019041	1019173	.	+	.	gene_id "XLOC_026221"; transcript_id "TCONS_00066205"; exon_number "3"; gene_name "AT5G03830"; oId "CUFF.4892.5"; nearest_ref "AT5G03830.1"; class_code "j"; tss_id "TSS32510";
Chr5	Cufflinks	exon	1019383	1019592	.	+	.	gene_id "XLOC_026221"; transcript_id "TCONS_00066205"; exon_number "4"; gene_name "AT5G03830"; oId "CUFF.4892.5"; nearest_ref "AT5G03830.1"; class_code "j"; tss_id "TSS32510";
Chr5	Cufflinks	exon	1019688	1019878	.	+	.	gene_id "XLOC_026221"; transcript_id "TCONS_00066205"; exon_number "5"; gene_name "AT5G03830"; oId "CUFF.4892.5"; nearest_ref "AT5G03830.1"; class_code "j"; tss_id "TSS32510";
Chr5	Cufflinks	exon	1019966	1020022	.	+	.	gene_id "XLOC_026221"; transcript_id "TCONS_00066205"; exon_number "6"; gene_name "AT5G03830"; oId "CUFF.4892.5"; nearest_ref "AT5G03830.1"; class_code "j"; tss_id "TSS32510";
Chr5	Cufflinks	exon	1020130	1020507	.	+	.	gene_id "XLOC_026221"; transcript_id "TCONS_00066205"; exon_number "7"; gene_name "AT5G03830"; oId "CUFF.4892.5"; nearest_ref "AT5G03830.1"; class_code "j"; tss_id "TSS32510";
Chr5	Cufflinks	exon	1018338	1018795	.	+	.	gene_id "XLOC_026221"; transcript_id "TCONS_00055203"; exon_number "1"; gene_name "AT5G03830"; oId "CUFF.11375.3"; nearest_ref "AT5G03830.1"; class_code "j"; tss_id "TSS32510";
Chr5	Cufflinks	exon	1018882	1018958	.	+	.	gene_id "XLOC_026221"; transcript_id "TCONS_00055203"; exon_number "2"; gene_name "AT5G03830"; oId "CUFF.11375.3"; nearest_ref "AT5G03830.1"; class_code "j"; tss_id "TSS32510";
Chr5	Cufflinks	exon	1019041	1019172	.	+	.	gene_id "XLOC_026221"; transcript_id "TCONS_00055203"; exon_number "3"; gene_name "AT5G03830"; oId "CUFF.11375.3"; nearest_ref "AT5G03830.1"; class_code "j"; tss_id "TSS32510";
Chr5	Cufflinks	exon	1019383	1019592	.	+	.	gene_id "XLOC_026221"; transcript_id "TCONS_00055203"; exon_number "4"; gene_name "AT5G03830"; oId "CUFF.11375.3"; nearest_ref "AT5G03830.1"; class_code "j"; tss_id "TSS32510";
Chr5	Cufflinks	exon	1019688	1019878	.	+	.	gene_id "XLOC_026221"; transcript_id "TCONS_00055203"; exon_number "5"; gene_name "AT5G03830"; oId "CUFF.11375.3"; nearest_ref "AT5G03830.1"; class_code "j"; tss_id "TSS32510";
Chr5	Cufflinks	exon	1019966	1020022	.	+	.	gene_id "XLOC_026221"; transcript_id "TCONS_00055203"; exon_number "6"; gene_name "AT5G03830"; oId "CUFF.11375.3"; nearest_ref "AT5G03830.1"; class_code "j"; tss_id "TSS32510";
Chr5	Cufflinks	exon	1020090	1020764	.	+	.	gene_id "XLOC_026221"; transcript_id "TCONS_00055203"; exon_number "7"; gene_name "AT5G03830"; oId "CUFF.11375.3"; nearest_ref "AT5G03830.1"; class_code "j"; tss_id "TSS32510";
Chr5	Cufflinks	exon	1018338	1018440	.	+	.	gene_id "XLOC_026221"; transcript_id "TCONS_00055202"; exon_number "1"; gene_name "AT5G03830"; oId "CUFF.11375.2"; nearest_ref "AT5G03830.1"; class_code "j"; tss_id "TSS32510";
Chr5	Cufflinks	exon	1018882	1018958	.	+	.	gene_id "XLOC_026221"; transcript_id "TCONS_00055202"; exon_number "2"; gene_name "AT5G03830"; oId "CUFF.11375.2"; nearest_ref "AT5G03830.1"; class_code "j"; tss_id "TSS32510";
Chr5	Cufflinks	exon	1019041	1019172	.	+	.	gene_id "XLOC_026221"; transcript_id "TCONS_00055202"; exon_number "3"; gene_name "AT5G03830"; oId "CUFF.11375.2"; nearest_ref "AT5G03830.1"; class_code "j"; tss_id "TSS32510";
Chr5	Cufflinks	exon	1019383	1019592	.	+	.	gene_id "XLOC_026221"; transcript_id "TCONS_00055202"; exon_number "4"; gene_name "AT5G03830"; oId "CUFF.11375.2"; nearest_ref "AT5G03830.1"; class_code "j"; tss_id "TSS32510";
Chr5	Cufflinks	exon	1019688	1019878	.	+	.	gene_id "XLOC_026221"; transcript_id "TCONS_00055202"; exon_number "5"; gene_name "AT5G03830"; oId "CUFF.11375.2"; nearest_ref "AT5G03830.1"; class_code "j"; tss_id "TSS32510";
Chr5	Cufflinks	exon	1019966	1020022	.	+	.	gene_id "XLOC_026221"; transcript_id "TCONS_00055202"; exon_number "6"; gene_name "AT5G03830"; oId "CUFF.11375.2"; nearest_ref "AT5G03830.1"; class_code "j"; tss_id "TSS32510";
Chr5	Cufflinks	exon	1020090	1020764	.	+	.	gene_id "XLOC_026221"; transcript_id "TCONS_00055202"; exon_number "7"; gene_name "AT5G03830"; oId "CUFF.11375.2"; nearest_ref "AT5G03830.1"; class_code "j"; tss_id "TSS32510";
Chr5	Cufflinks	exon	1018338	1018440	.	+	.	gene_id "XLOC_026221"; transcript_id "TCONS_00055201"; exon_number "1"; gene_name "AT5G03830"; oId "CUFF.11375.1"; nearest_ref "AT5G03830.1"; class_code "j"; tss_id "TSS32510";
Chr5	Cufflinks	exon	1018882	1018958	.	+	.	gene_id "XLOC_026221"; transcript_id "TCONS_00055201"; exon_number "2"; gene_name "AT5G03830"; oId "CUFF.11375.1"; nearest_ref "AT5G03830.1"; class_code "j"; tss_id "TSS32510";
Chr5	Cufflinks	exon	1019041	1019172	.	+	.	gene_id "XLOC_026221"; transcript_id "TCONS_00055201"; exon_number "3"; gene_name "AT5G03830"; oId "CUFF.11375.1"; nearest_ref "AT5G03830.1"; class_code "j"; tss_id "TSS32510";
Chr5	Cufflinks	exon	1019383	1019592	.	+	.	gene_id "XLOC_026221"; transcript_id "TCONS_00055201"; exon_number "4"; gene_name "AT5G03830"; oId "CUFF.11375.1"; nearest_ref "AT5G03830.1"; class_code "j"; tss_id "TSS32510";
Chr5	Cufflinks	exon	1019688	1019878	.	+	.	gene_id "XLOC_026221"; transcript_id "TCONS_00055201"; exon_number "5"; gene_name "AT5G03830"; oId "CUFF.11375.1"; nearest_ref "AT5G03830.1"; class_code "j"; tss_id "TSS32510";
Chr5	Cufflinks	exon	1019966	1020764	.	+	.	gene_id "XLOC_026221"; transcript_id "TCONS_00055201"; exon_number "6"; gene_name "AT5G03830"; oId "CUFF.11375.1"; nearest_ref "AT5G03830.1"; class_code "j"; tss_id "TSS32510";
Chr5	Cufflinks	exon	1018338	1018440	.	+	.	gene_id "XLOC_026221"; transcript_id "TCONS_00069838"; exon_number "1"; gene_name "AT5G03830"; oId "CUFF.12031.2"; nearest_ref "AT5G03830.1"; class_code "j"; tss_id "TSS32510";
Chr5	Cufflinks	exon	1018655	1018795	.	+	.	gene_id "XLOC_026221"; transcript_id "TCONS_00069838"; exon_number "2"; gene_name "AT5G03830"; oId "CUFF.12031.2"; nearest_ref "AT5G03830.1"; class_code "j"; tss_id "TSS32510";
Chr5	Cufflinks	exon	1018882	1018958	.	+	.	gene_id "XLOC_026221"; transcript_id "TCONS_00069838"; exon_number "3"; gene_name "AT5G03830"; oId "CUFF.12031.2"; nearest_ref "AT5G03830.1"; class_code "j"; tss_id "TSS32510";
Chr5	Cufflinks	exon	1019041	1019172	.	+	.	gene_id "XLOC_026221"; transcript_id "TCONS_00069838"; exon_number "4"; gene_name "AT5G03830"; oId "CUFF.12031.2"; nearest_ref "AT5G03830.1"; class_code "j"; tss_id "TSS32510";
Chr5	Cufflinks	exon	1019383	1019592	.	+	.	gene_id "XLOC_026221"; transcript_id "TCONS_00069838"; exon_number "5"; gene_name "AT5G03830"; oId "CUFF.12031.2"; nearest_ref "AT5G03830.1"; class_code "j"; tss_id "TSS32510";
Chr5	Cufflinks	exon	1019688	1019878	.	+	.	gene_id "XLOC_026221"; transcript_id "TCONS_00069838"; exon_number "6"; gene_name "AT5G03830"; oId "CUFF.12031.2"; nearest_ref "AT5G03830.1"; class_code "j"; tss_id "TSS32510";
Chr5	Cufflinks	exon	1019966	1020807	.	+	.	gene_id "XLOC_026221"; transcript_id "TCONS_00069838"; exon_number "7"; gene_name "AT5G03830"; oId "CUFF.12031.2"; nearest_ref "AT5G03830.1"; class_code "j"; tss_id "TSS32510";
Chr5	Cufflinks	exon	1041901	1042029	.	+	.	gene_id "XLOC_026222"; transcript_id "TCONS_00066206"; exon_number "1"; oId "CUFF.5361.1"; class_code "."; tss_id "TSS32511";
Chr5	Cufflinks	exon	1042465	1043616	.	+	.	gene_id "XLOC_026222"; transcript_id "TCONS_00066206"; exon_number "2"; oId "CUFF.5361.1"; class_code "."; tss_id "TSS32511";
Chr5	Cufflinks	exon	1047150	1047689	.	+	.	gene_id "XLOC_026223"; transcript_id "TCONS_00055205"; exon_number "1"; gene_name "AT5G03890"; oId "AT5G03890.1"; nearest_ref "AT5G03890.1"; class_code "="; tss_id "TSS32514"; p_id "P25269";
Chr5	Cufflinks	exon	1048238	1048742	.	+	.	gene_id "XLOC_026224"; transcript_id "TCONS_00069840"; exon_number "1"; gene_name "AT5G03900"; oId "CUFF.12035.1"; nearest_ref "AT5G03900.2"; class_code "j"; tss_id "TSS32515";
Chr5	Cufflinks	exon	1048987	1049094	.	+	.	gene_id "XLOC_026224"; transcript_id "TCONS_00069840"; exon_number "2"; gene_name "AT5G03900"; oId "CUFF.12035.1"; nearest_ref "AT5G03900.2"; class_code "j"; tss_id "TSS32515";
Chr5	Cufflinks	exon	1049189	1049289	.	+	.	gene_id "XLOC_026224"; transcript_id "TCONS_00069840"; exon_number "3"; gene_name "AT5G03900"; oId "CUFF.12035.1"; nearest_ref "AT5G03900.2"; class_code "j"; tss_id "TSS32515";
Chr5	Cufflinks	exon	1049404	1049487	.	+	.	gene_id "XLOC_026224"; transcript_id "TCONS_00069840"; exon_number "4"; gene_name "AT5G03900"; oId "CUFF.12035.1"; nearest_ref "AT5G03900.2"; class_code "j"; tss_id "TSS32515";
Chr5	Cufflinks	exon	1049595	1049670	.	+	.	gene_id "XLOC_026224"; transcript_id "TCONS_00069840"; exon_number "5"; gene_name "AT5G03900"; oId "CUFF.12035.1"; nearest_ref "AT5G03900.2"; class_code "j"; tss_id "TSS32515";
Chr5	Cufflinks	exon	1049777	1049844	.	+	.	gene_id "XLOC_026224"; transcript_id "TCONS_00069840"; exon_number "6"; gene_name "AT5G03900"; oId "CUFF.12035.1"; nearest_ref "AT5G03900.2"; class_code "j"; tss_id "TSS32515";
Chr5	Cufflinks	exon	1050069	1050158	.	+	.	gene_id "XLOC_026224"; transcript_id "TCONS_00069840"; exon_number "7"; gene_name "AT5G03900"; oId "CUFF.12035.1"; nearest_ref "AT5G03900.2"; class_code "j"; tss_id "TSS32515";
Chr5	Cufflinks	exon	1050334	1050399	.	+	.	gene_id "XLOC_026224"; transcript_id "TCONS_00069840"; exon_number "8"; gene_name "AT5G03900"; oId "CUFF.12035.1"; nearest_ref "AT5G03900.2"; class_code "j"; tss_id "TSS32515";
Chr5	Cufflinks	exon	1050506	1050642	.	+	.	gene_id "XLOC_026224"; transcript_id "TCONS_00069840"; exon_number "9"; gene_name "AT5G03900"; oId "CUFF.12035.1"; nearest_ref "AT5G03900.2"; class_code "j"; tss_id "TSS32515";
Chr5	Cufflinks	exon	1050751	1050837	.	+	.	gene_id "XLOC_026224"; transcript_id "TCONS_00069840"; exon_number "10"; gene_name "AT5G03900"; oId "CUFF.12035.1"; nearest_ref "AT5G03900.2"; class_code "j"; tss_id "TSS32515";
Chr5	Cufflinks	exon	1050930	1050993	.	+	.	gene_id "XLOC_026224"; transcript_id "TCONS_00069840"; exon_number "11"; gene_name "AT5G03900"; oId "CUFF.12035.1"; nearest_ref "AT5G03900.2"; class_code "j"; tss_id "TSS32515";
Chr5	Cufflinks	exon	1051226	1051369	.	+	.	gene_id "XLOC_026224"; transcript_id "TCONS_00069840"; exon_number "12"; gene_name "AT5G03900"; oId "CUFF.12035.1"; nearest_ref "AT5G03900.2"; class_code "j"; tss_id "TSS32515";
Chr5	Cufflinks	exon	1051726	1051882	.	+	.	gene_id "XLOC_026224"; transcript_id "TCONS_00069840"; exon_number "13"; gene_name "AT5G03900"; oId "CUFF.12035.1"; nearest_ref "AT5G03900.2"; class_code "j"; tss_id "TSS32515";
Chr5	Cufflinks	exon	1052003	1052429	.	+	.	gene_id "XLOC_026224"; transcript_id "TCONS_00069840"; exon_number "14"; gene_name "AT5G03900"; oId "CUFF.12035.1"; nearest_ref "AT5G03900.2"; class_code "j"; tss_id "TSS32515";
Chr5	Cufflinks	exon	1048295	1048742	.	+	.	gene_id "XLOC_026224"; transcript_id "TCONS_00055207"; exon_number "1"; gene_name "AT5G03900"; oId "AT5G03900.2"; nearest_ref "AT5G03900.2"; class_code "="; tss_id "TSS32515"; p_id "P25271";
Chr5	Cufflinks	exon	1048987	1049094	.	+	.	gene_id "XLOC_026224"; transcript_id "TCONS_00055207"; exon_number "2"; gene_name "AT5G03900"; oId "AT5G03900.2"; nearest_ref "AT5G03900.2"; class_code "="; tss_id "TSS32515"; p_id "P25271";
Chr5	Cufflinks	exon	1049189	1049289	.	+	.	gene_id "XLOC_026224"; transcript_id "TCONS_00055207"; exon_number "3"; gene_name "AT5G03900"; oId "AT5G03900.2"; nearest_ref "AT5G03900.2"; class_code "="; tss_id "TSS32515"; p_id "P25271";
Chr5	Cufflinks	exon	1049404	1049487	.	+	.	gene_id "XLOC_026224"; transcript_id "TCONS_00055207"; exon_number "4"; gene_name "AT5G03900"; oId "AT5G03900.2"; nearest_ref "AT5G03900.2"; class_code "="; tss_id "TSS32515"; p_id "P25271";
Chr5	Cufflinks	exon	1049595	1049670	.	+	.	gene_id "XLOC_026224"; transcript_id "TCONS_00055207"; exon_number "5"; gene_name "AT5G03900"; oId "AT5G03900.2"; nearest_ref "AT5G03900.2"; class_code "="; tss_id "TSS32515"; p_id "P25271";
Chr5	Cufflinks	exon	1049777	1049842	.	+	.	gene_id "XLOC_026224"; transcript_id "TCONS_00055207"; exon_number "6"; gene_name "AT5G03900"; oId "AT5G03900.2"; nearest_ref "AT5G03900.2"; class_code "="; tss_id "TSS32515"; p_id "P25271";
Chr5	Cufflinks	exon	1050069	1050158	.	+	.	gene_id "XLOC_026224"; transcript_id "TCONS_00055207"; exon_number "7"; gene_name "AT5G03900"; oId "AT5G03900.2"; nearest_ref "AT5G03900.2"; class_code "="; tss_id "TSS32515"; p_id "P25271";
Chr5	Cufflinks	exon	1050334	1050399	.	+	.	gene_id "XLOC_026224"; transcript_id "TCONS_00055207"; exon_number "8"; gene_name "AT5G03900"; oId "AT5G03900.2"; nearest_ref "AT5G03900.2"; class_code "="; tss_id "TSS32515"; p_id "P25271";
Chr5	Cufflinks	exon	1050506	1050642	.	+	.	gene_id "XLOC_026224"; transcript_id "TCONS_00055207"; exon_number "9"; gene_name "AT5G03900"; oId "AT5G03900.2"; nearest_ref "AT5G03900.2"; class_code "="; tss_id "TSS32515"; p_id "P25271";
Chr5	Cufflinks	exon	1050751	1050837	.	+	.	gene_id "XLOC_026224"; transcript_id "TCONS_00055207"; exon_number "10"; gene_name "AT5G03900"; oId "AT5G03900.2"; nearest_ref "AT5G03900.2"; class_code "="; tss_id "TSS32515"; p_id "P25271";
Chr5	Cufflinks	exon	1050930	1050993	.	+	.	gene_id "XLOC_026224"; transcript_id "TCONS_00055207"; exon_number "11"; gene_name "AT5G03900"; oId "AT5G03900.2"; nearest_ref "AT5G03900.2"; class_code "="; tss_id "TSS32515"; p_id "P25271";
Chr5	Cufflinks	exon	1051226	1051369	.	+	.	gene_id "XLOC_026224"; transcript_id "TCONS_00055207"; exon_number "12"; gene_name "AT5G03900"; oId "AT5G03900.2"; nearest_ref "AT5G03900.2"; class_code "="; tss_id "TSS32515"; p_id "P25271";
Chr5	Cufflinks	exon	1051726	1051882	.	+	.	gene_id "XLOC_026224"; transcript_id "TCONS_00055207"; exon_number "13"; gene_name "AT5G03900"; oId "AT5G03900.2"; nearest_ref "AT5G03900.2"; class_code "="; tss_id "TSS32515"; p_id "P25271";
Chr5	Cufflinks	exon	1052003	1052387	.	+	.	gene_id "XLOC_026224"; transcript_id "TCONS_00055207"; exon_number "14"; gene_name "AT5G03900"; oId "AT5G03900.2"; nearest_ref "AT5G03900.2"; class_code "="; tss_id "TSS32515"; p_id "P25271";
Chr5	Cufflinks	exon	1048295	1048742	.	+	.	gene_id "XLOC_026224"; transcript_id "TCONS_00055206"; exon_number "1"; gene_name "AT5G03900"; oId "AT5G03900.1"; nearest_ref "AT5G03900.1"; class_code "="; tss_id "TSS32515"; p_id "P25270";
Chr5	Cufflinks	exon	1048987	1049094	.	+	.	gene_id "XLOC_026224"; transcript_id "TCONS_00055206"; exon_number "2"; gene_name "AT5G03900"; oId "AT5G03900.1"; nearest_ref "AT5G03900.1"; class_code "="; tss_id "TSS32515"; p_id "P25270";
Chr5	Cufflinks	exon	1049189	1049289	.	+	.	gene_id "XLOC_026224"; transcript_id "TCONS_00055206"; exon_number "3"; gene_name "AT5G03900"; oId "AT5G03900.1"; nearest_ref "AT5G03900.1"; class_code "="; tss_id "TSS32515"; p_id "P25270";
Chr5	Cufflinks	exon	1049404	1049487	.	+	.	gene_id "XLOC_026224"; transcript_id "TCONS_00055206"; exon_number "4"; gene_name "AT5G03900"; oId "AT5G03900.1"; nearest_ref "AT5G03900.1"; class_code "="; tss_id "TSS32515"; p_id "P25270";
Chr5	Cufflinks	exon	1049595	1049670	.	+	.	gene_id "XLOC_026224"; transcript_id "TCONS_00055206"; exon_number "5"; gene_name "AT5G03900"; oId "AT5G03900.1"; nearest_ref "AT5G03900.1"; class_code "="; tss_id "TSS32515"; p_id "P25270";
Chr5	Cufflinks	exon	1049777	1049842	.	+	.	gene_id "XLOC_026224"; transcript_id "TCONS_00055206"; exon_number "6"; gene_name "AT5G03900"; oId "AT5G03900.1"; nearest_ref "AT5G03900.1"; class_code "="; tss_id "TSS32515"; p_id "P25270";
Chr5	Cufflinks	exon	1050069	1050158	.	+	.	gene_id "XLOC_026224"; transcript_id "TCONS_00055206"; exon_number "7"; gene_name "AT5G03900"; oId "AT5G03900.1"; nearest_ref "AT5G03900.1"; class_code "="; tss_id "TSS32515"; p_id "P25270";
Chr5	Cufflinks	exon	1050334	1050399	.	+	.	gene_id "XLOC_026224"; transcript_id "TCONS_00055206"; exon_number "8"; gene_name "AT5G03900"; oId "AT5G03900.1"; nearest_ref "AT5G03900.1"; class_code "="; tss_id "TSS32515"; p_id "P25270";
Chr5	Cufflinks	exon	1050506	1050642	.	+	.	gene_id "XLOC_026224"; transcript_id "TCONS_00055206"; exon_number "9"; gene_name "AT5G03900"; oId "AT5G03900.1"; nearest_ref "AT5G03900.1"; class_code "="; tss_id "TSS32515"; p_id "P25270";
Chr5	Cufflinks	exon	1050751	1050837	.	+	.	gene_id "XLOC_026224"; transcript_id "TCONS_00055206"; exon_number "10"; gene_name "AT5G03900"; oId "AT5G03900.1"; nearest_ref "AT5G03900.1"; class_code "="; tss_id "TSS32515"; p_id "P25270";
Chr5	Cufflinks	exon	1050930	1051369	.	+	.	gene_id "XLOC_026224"; transcript_id "TCONS_00055206"; exon_number "11"; gene_name "AT5G03900"; oId "AT5G03900.1"; nearest_ref "AT5G03900.1"; class_code "="; tss_id "TSS32515"; p_id "P25270";
Chr5	Cufflinks	exon	1051726	1051882	.	+	.	gene_id "XLOC_026224"; transcript_id "TCONS_00055206"; exon_number "12"; gene_name "AT5G03900"; oId "AT5G03900.1"; nearest_ref "AT5G03900.1"; class_code "="; tss_id "TSS32515"; p_id "P25270";
Chr5	Cufflinks	exon	1052003	1052387	.	+	.	gene_id "XLOC_026224"; transcript_id "TCONS_00055206"; exon_number "13"; gene_name "AT5G03900"; oId "AT5G03900.1"; nearest_ref "AT5G03900.1"; class_code "="; tss_id "TSS32515"; p_id "P25270";
Chr5	Cufflinks	exon	1052580	1052904	.	+	.	gene_id "XLOC_026225"; transcript_id "TCONS_00055208"; exon_number "1"; gene_name "AT5G03905"; oId "AT5G03905.1"; nearest_ref "AT5G03905.1"; class_code "="; tss_id "TSS32516"; p_id "P25272";
Chr5	Cufflinks	exon	1053375	1053499	.	+	.	gene_id "XLOC_026225"; transcript_id "TCONS_00055208"; exon_number "2"; gene_name "AT5G03905"; oId "AT5G03905.1"; nearest_ref "AT5G03905.1"; class_code "="; tss_id "TSS32516"; p_id "P25272";
Chr5	Cufflinks	exon	1053573	1053681	.	+	.	gene_id "XLOC_026225"; transcript_id "TCONS_00055208"; exon_number "3"; gene_name "AT5G03905"; oId "AT5G03905.1"; nearest_ref "AT5G03905.1"; class_code "="; tss_id "TSS32516"; p_id "P25272";
Chr5	Cufflinks	exon	1053976	1054274	.	+	.	gene_id "XLOC_026225"; transcript_id "TCONS_00055208"; exon_number "4"; gene_name "AT5G03905"; oId "AT5G03905.1"; nearest_ref "AT5G03905.1"; class_code "="; tss_id "TSS32516"; p_id "P25272";
Chr5	Cufflinks	exon	1058146	1058769	.	+	.	gene_id "XLOC_026226"; transcript_id "TCONS_00055209"; exon_number "1"; gene_name "AT5G03920"; oId "AT5G03920.1"; nearest_ref "AT5G03920.1"; class_code "="; tss_id "TSS32517"; p_id "P25273";
Chr5	Cufflinks	exon	1059504	1060154	.	+	.	gene_id "XLOC_026227"; transcript_id "TCONS_00055210"; exon_number "1"; gene_name "AT5G03930"; oId "AT5G03930.1"; nearest_ref "AT5G03930.1"; class_code "="; tss_id "TSS32518"; p_id "P25274";
Chr5	Cufflinks	exon	1066206	1066964	.	+	.	gene_id "XLOC_026228"; transcript_id "TCONS_00055211"; exon_number "1"; gene_name "AT5G03950"; oId "AT5G03950.1"; nearest_ref "AT5G03950.1"; class_code "="; tss_id "TSS32519";
Chr5	Cufflinks	exon	1075671	1076059	.	+	.	gene_id "XLOC_026229"; transcript_id "TCONS_00055212"; exon_number "1"; gene_name "AT5G03990"; oId "AT5G03990.1"; nearest_ref "AT5G03990.1"; class_code "="; tss_id "TSS32520"; p_id "P25275";
Chr5	Cufflinks	exon	1076553	1077549	.	+	.	gene_id "XLOC_026229"; transcript_id "TCONS_00055212"; exon_number "2"; gene_name "AT5G03990"; oId "AT5G03990.1"; nearest_ref "AT5G03990.1"; class_code "="; tss_id "TSS32520"; p_id "P25275";
Chr5	Cufflinks	exon	1089342	1089927	.	+	.	gene_id "XLOC_026230"; transcript_id "TCONS_00055213"; exon_number "1"; gene_name "SDP1"; oId "AT5G04040.1"; nearest_ref "AT5G04040.1"; class_code "="; tss_id "TSS32521"; p_id "P25276";
Chr5	Cufflinks	exon	1090311	1091767	.	+	.	gene_id "XLOC_026230"; transcript_id "TCONS_00055213"; exon_number "2"; gene_name "SDP1"; oId "AT5G04040.1"; nearest_ref "AT5G04040.1"; class_code "="; tss_id "TSS32521"; p_id "P25276";
Chr5	Cufflinks	exon	1091851	1091994	.	+	.	gene_id "XLOC_026230"; transcript_id "TCONS_00055213"; exon_number "3"; gene_name "SDP1"; oId "AT5G04040.1"; nearest_ref "AT5G04040.1"; class_code "="; tss_id "TSS32521"; p_id "P25276";
Chr5	Cufflinks	exon	1092092	1093179	.	+	.	gene_id "XLOC_026230"; transcript_id "TCONS_00055213"; exon_number "4"; gene_name "SDP1"; oId "AT5G04040.1"; nearest_ref "AT5G04040.1"; class_code "="; tss_id "TSS32521"; p_id "P25276";
Chr5	Cufflinks	exon	1090028	1091767	.	+	.	gene_id "XLOC_026230"; transcript_id "TCONS_00068054"; exon_number "1"; gene_name "SDP1"; oId "CUFF.5370.2"; nearest_ref "AT5G04040.1"; class_code "j"; tss_id "TSS32522";
Chr5	Cufflinks	exon	1091851	1091994	.	+	.	gene_id "XLOC_026230"; transcript_id "TCONS_00068054"; exon_number "2"; gene_name "SDP1"; oId "CUFF.5370.2"; nearest_ref "AT5G04040.1"; class_code "j"; tss_id "TSS32522";
Chr5	Cufflinks	exon	1092092	1093194	.	+	.	gene_id "XLOC_026230"; transcript_id "TCONS_00068054"; exon_number "3"; gene_name "SDP1"; oId "CUFF.5370.2"; nearest_ref "AT5G04040.1"; class_code "j"; tss_id "TSS32522";
Chr5	Cufflinks	exon	1093679	1093761	.	+	.	gene_id "XLOC_026231"; transcript_id "TCONS_00055214"; exon_number "1"; gene_name "AT5G04045"; oId "AT5G04045.1"; nearest_ref "AT5G04045.1"; class_code "="; tss_id "TSS32523"; p_id "P25277";
Chr5	Cufflinks	exon	1093851	1094230	.	+	.	gene_id "XLOC_026231"; transcript_id "TCONS_00055214"; exon_number "2"; gene_name "AT5G04045"; oId "AT5G04045.1"; nearest_ref "AT5G04045.1"; class_code "="; tss_id "TSS32523"; p_id "P25277";
Chr5	Cufflinks	exon	1096016	1097722	.	+	.	gene_id "XLOC_026232"; transcript_id "TCONS_00069841"; exon_number "1"; gene_name "AT5G04070"; oId "CUFF.12041.2"; nearest_ref "AT5G04070.1"; class_code "j"; tss_id "TSS32524";
Chr5	Cufflinks	exon	1097974	1098360	.	+	.	gene_id "XLOC_026232"; transcript_id "TCONS_00069841"; exon_number "2"; gene_name "AT5G04070"; oId "CUFF.12041.2"; nearest_ref "AT5G04070.1"; class_code "j"; tss_id "TSS32524";
Chr5	Cufflinks	exon	1098443	1099445	.	+	.	gene_id "XLOC_026232"; transcript_id "TCONS_00069841"; exon_number "3"; gene_name "AT5G04070"; oId "CUFF.12041.2"; nearest_ref "AT5G04070.1"; class_code "j"; tss_id "TSS32524";
Chr5	Cufflinks	exon	1099695	1100109	.	+	.	gene_id "XLOC_026232"; transcript_id "TCONS_00069841"; exon_number "4"; gene_name "AT5G04070"; oId "CUFF.12041.2"; nearest_ref "AT5G04070.1"; class_code "j"; tss_id "TSS32524";
Chr5	Cufflinks	exon	1100233	1100522	.	+	.	gene_id "XLOC_026232"; transcript_id "TCONS_00069841"; exon_number "5"; gene_name "AT5G04070"; oId "CUFF.12041.2"; nearest_ref "AT5G04070.1"; class_code "j"; tss_id "TSS32524";
Chr5	Cufflinks	exon	1100618	1101314	.	+	.	gene_id "XLOC_026232"; transcript_id "TCONS_00069841"; exon_number "6"; gene_name "AT5G04070"; oId "CUFF.12041.2"; nearest_ref "AT5G04070.1"; class_code "j"; tss_id "TSS32524";
Chr5	Cufflinks	exon	1101397	1102432	.	+	.	gene_id "XLOC_026232"; transcript_id "TCONS_00069841"; exon_number "7"; gene_name "AT5G04070"; oId "CUFF.12041.2"; nearest_ref "AT5G04070.1"; class_code "j"; tss_id "TSS32524";
Chr5	Cufflinks	exon	1102520	1102586	.	+	.	gene_id "XLOC_026232"; transcript_id "TCONS_00069841"; exon_number "8"; gene_name "AT5G04070"; oId "CUFF.12041.2"; nearest_ref "AT5G04070.1"; class_code "j"; tss_id "TSS32524";
Chr5	Cufflinks	exon	1102718	1102746	.	+	.	gene_id "XLOC_026232"; transcript_id "TCONS_00069841"; exon_number "9"; gene_name "AT5G04070"; oId "CUFF.12041.2"; nearest_ref "AT5G04070.1"; class_code "j"; tss_id "TSS32524";
Chr5	Cufflinks	exon	1102849	1103057	.	+	.	gene_id "XLOC_026232"; transcript_id "TCONS_00069841"; exon_number "10"; gene_name "AT5G04070"; oId "CUFF.12041.2"; nearest_ref "AT5G04070.1"; class_code "j"; tss_id "TSS32524";
Chr5	Cufflinks	exon	1103135	1103364	.	+	.	gene_id "XLOC_026232"; transcript_id "TCONS_00069841"; exon_number "11"; gene_name "AT5G04070"; oId "CUFF.12041.2"; nearest_ref "AT5G04070.1"; class_code "j"; tss_id "TSS32524";
Chr5	Cufflinks	exon	1096016	1099445	.	+	.	gene_id "XLOC_026232"; transcript_id "TCONS_00068055"; exon_number "1"; gene_name "AT5G04070"; oId "CUFF.5371.1"; nearest_ref "AT5G04070.1"; class_code "j"; tss_id "TSS32524";
Chr5	Cufflinks	exon	1099695	1100109	.	+	.	gene_id "XLOC_026232"; transcript_id "TCONS_00068055"; exon_number "2"; gene_name "AT5G04070"; oId "CUFF.5371.1"; nearest_ref "AT5G04070.1"; class_code "j"; tss_id "TSS32524";
Chr5	Cufflinks	exon	1100233	1100522	.	+	.	gene_id "XLOC_026232"; transcript_id "TCONS_00068055"; exon_number "3"; gene_name "AT5G04070"; oId "CUFF.5371.1"; nearest_ref "AT5G04070.1"; class_code "j"; tss_id "TSS32524";
Chr5	Cufflinks	exon	1100618	1100995	.	+	.	gene_id "XLOC_026232"; transcript_id "TCONS_00068055"; exon_number "4"; gene_name "AT5G04070"; oId "CUFF.5371.1"; nearest_ref "AT5G04070.1"; class_code "j"; tss_id "TSS32524";
Chr5	Cufflinks	exon	1101068	1101314	.	+	.	gene_id "XLOC_026232"; transcript_id "TCONS_00068055"; exon_number "5"; gene_name "AT5G04070"; oId "CUFF.5371.1"; nearest_ref "AT5G04070.1"; class_code "j"; tss_id "TSS32524";
Chr5	Cufflinks	exon	1101397	1101535	.	+	.	gene_id "XLOC_026232"; transcript_id "TCONS_00068055"; exon_number "6"; gene_name "AT5G04070"; oId "CUFF.5371.1"; nearest_ref "AT5G04070.1"; class_code "j"; tss_id "TSS32524";
Chr5	Cufflinks	exon	1101652	1102432	.	+	.	gene_id "XLOC_026232"; transcript_id "TCONS_00068055"; exon_number "7"; gene_name "AT5G04070"; oId "CUFF.5371.1"; nearest_ref "AT5G04070.1"; class_code "j"; tss_id "TSS32524";
Chr5	Cufflinks	exon	1102520	1102586	.	+	.	gene_id "XLOC_026232"; transcript_id "TCONS_00068055"; exon_number "8"; gene_name "AT5G04070"; oId "CUFF.5371.1"; nearest_ref "AT5G04070.1"; class_code "j"; tss_id "TSS32524";
Chr5	Cufflinks	exon	1102718	1102746	.	+	.	gene_id "XLOC_026232"; transcript_id "TCONS_00068055"; exon_number "9"; gene_name "AT5G04070"; oId "CUFF.5371.1"; nearest_ref "AT5G04070.1"; class_code "j"; tss_id "TSS32524";
Chr5	Cufflinks	exon	1102849	1103057	.	+	.	gene_id "XLOC_026232"; transcript_id "TCONS_00068055"; exon_number "10"; gene_name "AT5G04070"; oId "CUFF.5371.1"; nearest_ref "AT5G04070.1"; class_code "j"; tss_id "TSS32524";
Chr5	Cufflinks	exon	1103135	1103253	.	+	.	gene_id "XLOC_026232"; transcript_id "TCONS_00068055"; exon_number "11"; gene_name "AT5G04070"; oId "CUFF.5371.1"; nearest_ref "AT5G04070.1"; class_code "j"; tss_id "TSS32524";
Chr5	Cufflinks	exon	1103352	1103447	.	+	.	gene_id "XLOC_026232"; transcript_id "TCONS_00068055"; exon_number "12"; gene_name "AT5G04070"; oId "CUFF.5371.1"; nearest_ref "AT5G04070.1"; class_code "j"; tss_id "TSS32524";
Chr5	Cufflinks	exon	1103537	1103612	.	+	.	gene_id "XLOC_026232"; transcript_id "TCONS_00068055"; exon_number "13"; gene_name "AT5G04070"; oId "CUFF.5371.1"; nearest_ref "AT5G04070.1"; class_code "j"; tss_id "TSS32524";
Chr5	Cufflinks	exon	1103819	1103972	.	+	.	gene_id "XLOC_026232"; transcript_id "TCONS_00068055"; exon_number "14"; gene_name "AT5G04070"; oId "CUFF.5371.1"; nearest_ref "AT5G04070.1"; class_code "j"; tss_id "TSS32524";
Chr5	Cufflinks	exon	1104058	1104848	.	+	.	gene_id "XLOC_026232"; transcript_id "TCONS_00068055"; exon_number "15"; gene_name "AT5G04070"; oId "CUFF.5371.1"; nearest_ref "AT5G04070.1"; class_code "j"; tss_id "TSS32524";
Chr5	Cufflinks	exon	1104926	1105037	.	+	.	gene_id "XLOC_026232"; transcript_id "TCONS_00068055"; exon_number "16"; gene_name "AT5G04070"; oId "CUFF.5371.1"; nearest_ref "AT5G04070.1"; class_code "j"; tss_id "TSS32524";
Chr5	Cufflinks	exon	1105141	1105465	.	+	.	gene_id "XLOC_026232"; transcript_id "TCONS_00068055"; exon_number "17"; gene_name "AT5G04070"; oId "CUFF.5371.1"; nearest_ref "AT5G04070.1"; class_code "j"; tss_id "TSS32524";
Chr5	Cufflinks	exon	1104524	1104848	.	+	.	gene_id "XLOC_026232"; transcript_id "TCONS_00055219"; exon_number "1"; gene_name "AT5G04080"; oId "AT5G04080.2"; nearest_ref "AT5G04080.2"; class_code "="; tss_id "TSS32527"; p_id "P25281";
Chr5	Cufflinks	exon	1104926	1105049	.	+	.	gene_id "XLOC_026232"; transcript_id "TCONS_00055219"; exon_number "2"; gene_name "AT5G04080"; oId "AT5G04080.2"; nearest_ref "AT5G04080.2"; class_code "="; tss_id "TSS32527"; p_id "P25281";
Chr5	Cufflinks	exon	1105141	1105364	.	+	.	gene_id "XLOC_026232"; transcript_id "TCONS_00055219"; exon_number "3"; gene_name "AT5G04080"; oId "AT5G04080.2"; nearest_ref "AT5G04080.2"; class_code "="; tss_id "TSS32527"; p_id "P25281";
Chr5	Cufflinks	exon	1104524	1104848	.	+	.	gene_id "XLOC_026232"; transcript_id "TCONS_00055220"; exon_number "1"; gene_name "AT5G04080"; oId "AT5G04080.3"; nearest_ref "AT5G04080.3"; class_code "="; tss_id "TSS32527"; p_id "P25282";
Chr5	Cufflinks	exon	1104935	1105049	.	+	.	gene_id "XLOC_026232"; transcript_id "TCONS_00055220"; exon_number "2"; gene_name "AT5G04080"; oId "AT5G04080.3"; nearest_ref "AT5G04080.3"; class_code "="; tss_id "TSS32527"; p_id "P25282";
Chr5	Cufflinks	exon	1105141	1105398	.	+	.	gene_id "XLOC_026232"; transcript_id "TCONS_00055220"; exon_number "3"; gene_name "AT5G04080"; oId "AT5G04080.3"; nearest_ref "AT5G04080.3"; class_code "="; tss_id "TSS32527"; p_id "P25282";
Chr5	Cufflinks	exon	1109033	1109273	.	+	.	gene_id "XLOC_026233"; transcript_id "TCONS_00068056"; exon_number "1"; oId "CUFF.5373.1"; class_code "u"; tss_id "TSS32529";
Chr5	Cufflinks	exon	1120003	1120104	.	+	.	gene_id "XLOC_026234"; transcript_id "TCONS_00055222"; exon_number "1"; gene_name "AT5G04120"; oId "AT5G04120.1"; nearest_ref "AT5G04120.1"; class_code "="; tss_id "TSS32530"; p_id "P25285";
Chr5	Cufflinks	exon	1120480	1120597	.	+	.	gene_id "XLOC_026234"; transcript_id "TCONS_00055222"; exon_number "2"; gene_name "AT5G04120"; oId "AT5G04120.1"; nearest_ref "AT5G04120.1"; class_code "="; tss_id "TSS32530"; p_id "P25285";
Chr5	Cufflinks	exon	1120711	1120761	.	+	.	gene_id "XLOC_026234"; transcript_id "TCONS_00055222"; exon_number "3"; gene_name "AT5G04120"; oId "AT5G04120.1"; nearest_ref "AT5G04120.1"; class_code "="; tss_id "TSS32530"; p_id "P25285";
Chr5	Cufflinks	exon	1120869	1120979	.	+	.	gene_id "XLOC_026234"; transcript_id "TCONS_00055222"; exon_number "4"; gene_name "AT5G04120"; oId "AT5G04120.1"; nearest_ref "AT5G04120.1"; class_code "="; tss_id "TSS32530"; p_id "P25285";
Chr5	Cufflinks	exon	1121067	1121198	.	+	.	gene_id "XLOC_026234"; transcript_id "TCONS_00055222"; exon_number "5"; gene_name "AT5G04120"; oId "AT5G04120.1"; nearest_ref "AT5G04120.1"; class_code "="; tss_id "TSS32530"; p_id "P25285";
Chr5	Cufflinks	exon	1121315	1121775	.	+	.	gene_id "XLOC_026234"; transcript_id "TCONS_00055222"; exon_number "6"; gene_name "AT5G04120"; oId "AT5G04120.1"; nearest_ref "AT5G04120.1"; class_code "="; tss_id "TSS32530"; p_id "P25285";
Chr5	Cufflinks	exon	1129852	1130306	.	+	.	gene_id "XLOC_026235"; transcript_id "TCONS_00055223"; exon_number "1"; gene_name "GLU1"; oId "AT5G04140.1"; nearest_ref "AT5G04140.1"; class_code "="; tss_id "TSS32531"; p_id "P25286";
Chr5	Cufflinks	exon	1130385	1130697	.	+	.	gene_id "XLOC_026235"; transcript_id "TCONS_00055223"; exon_number "2"; gene_name "GLU1"; oId "AT5G04140.1"; nearest_ref "AT5G04140.1"; class_code "="; tss_id "TSS32531"; p_id "P25286";
Chr5	Cufflinks	exon	1130774	1131216	.	+	.	gene_id "XLOC_026235"; transcript_id "TCONS_00055223"; exon_number "3"; gene_name "GLU1"; oId "AT5G04140.1"; nearest_ref "AT5G04140.1"; class_code "="; tss_id "TSS32531"; p_id "P25286";
Chr5	Cufflinks	exon	1131310	1131441	.	+	.	gene_id "XLOC_026235"; transcript_id "TCONS_00055223"; exon_number "4"; gene_name "GLU1"; oId "AT5G04140.1"; nearest_ref "AT5G04140.1"; class_code "="; tss_id "TSS32531"; p_id "P25286";
Chr5	Cufflinks	exon	1131534	1131632	.	+	.	gene_id "XLOC_026235"; transcript_id "TCONS_00055223"; exon_number "5"; gene_name "GLU1"; oId "AT5G04140.1"; nearest_ref "AT5G04140.1"; class_code "="; tss_id "TSS32531"; p_id "P25286";
Chr5	Cufflinks	exon	1131715	1131785	.	+	.	gene_id "XLOC_026235"; transcript_id "TCONS_00055223"; exon_number "6"; gene_name "GLU1"; oId "AT5G04140.1"; nearest_ref "AT5G04140.1"; class_code "="; tss_id "TSS32531"; p_id "P25286";
Chr5	Cufflinks	exon	1132013	1132109	.	+	.	gene_id "XLOC_026235"; transcript_id "TCONS_00055223"; exon_number "7"; gene_name "GLU1"; oId "AT5G04140.1"; nearest_ref "AT5G04140.1"; class_code "="; tss_id "TSS32531"; p_id "P25286";
Chr5	Cufflinks	exon	1132444	1132536	.	+	.	gene_id "XLOC_026235"; transcript_id "TCONS_00055223"; exon_number "8"; gene_name "GLU1"; oId "AT5G04140.1"; nearest_ref "AT5G04140.1"; class_code "="; tss_id "TSS32531"; p_id "P25286";
Chr5	Cufflinks	exon	1132656	1132801	.	+	.	gene_id "XLOC_026235"; transcript_id "TCONS_00055223"; exon_number "9"; gene_name "GLU1"; oId "AT5G04140.1"; nearest_ref "AT5G04140.1"; class_code "="; tss_id "TSS32531"; p_id "P25286";
Chr5	Cufflinks	exon	1132891	1133050	.	+	.	gene_id "XLOC_026235"; transcript_id "TCONS_00055223"; exon_number "10"; gene_name "GLU1"; oId "AT5G04140.1"; nearest_ref "AT5G04140.1"; class_code "="; tss_id "TSS32531"; p_id "P25286";
Chr5	Cufflinks	exon	1133127	1133237	.	+	.	gene_id "XLOC_026235"; transcript_id "TCONS_00055223"; exon_number "11"; gene_name "GLU1"; oId "AT5G04140.1"; nearest_ref "AT5G04140.1"; class_code "="; tss_id "TSS32531"; p_id "P25286";
Chr5	Cufflinks	exon	1133327	1133542	.	+	.	gene_id "XLOC_026235"; transcript_id "TCONS_00055223"; exon_number "12"; gene_name "GLU1"; oId "AT5G04140.1"; nearest_ref "AT5G04140.1"; class_code "="; tss_id "TSS32531"; p_id "P25286";
Chr5	Cufflinks	exon	1133640	1133797	.	+	.	gene_id "XLOC_026235"; transcript_id "TCONS_00055223"; exon_number "13"; gene_name "GLU1"; oId "AT5G04140.1"; nearest_ref "AT5G04140.1"; class_code "="; tss_id "TSS32531"; p_id "P25286";
Chr5	Cufflinks	exon	1133935	1134064	.	+	.	gene_id "XLOC_026235"; transcript_id "TCONS_00055223"; exon_number "14"; gene_name "GLU1"; oId "AT5G04140.1"; nearest_ref "AT5G04140.1"; class_code "="; tss_id "TSS32531"; p_id "P25286";
Chr5	Cufflinks	exon	1134193	1134251	.	+	.	gene_id "XLOC_026235"; transcript_id "TCONS_00055223"; exon_number "15"; gene_name "GLU1"; oId "AT5G04140.1"; nearest_ref "AT5G04140.1"; class_code "="; tss_id "TSS32531"; p_id "P25286";
Chr5	Cufflinks	exon	1134326	1134431	.	+	.	gene_id "XLOC_026235"; transcript_id "TCONS_00055223"; exon_number "16"; gene_name "GLU1"; oId "AT5G04140.1"; nearest_ref "AT5G04140.1"; class_code "="; tss_id "TSS32531"; p_id "P25286";
Chr5	Cufflinks	exon	1134517	1134613	.	+	.	gene_id "XLOC_026235"; transcript_id "TCONS_00055223"; exon_number "17"; gene_name "GLU1"; oId "AT5G04140.1"; nearest_ref "AT5G04140.1"; class_code "="; tss_id "TSS32531"; p_id "P25286";
Chr5	Cufflinks	exon	1134705	1134820	.	+	.	gene_id "XLOC_026235"; transcript_id "TCONS_00055223"; exon_number "18"; gene_name "GLU1"; oId "AT5G04140.1"; nearest_ref "AT5G04140.1"; class_code "="; tss_id "TSS32531"; p_id "P25286";
Chr5	Cufflinks	exon	1134895	1135092	.	+	.	gene_id "XLOC_026235"; transcript_id "TCONS_00055223"; exon_number "19"; gene_name "GLU1"; oId "AT5G04140.1"; nearest_ref "AT5G04140.1"; class_code "="; tss_id "TSS32531"; p_id "P25286";
Chr5	Cufflinks	exon	1135180	1135290	.	+	.	gene_id "XLOC_026235"; transcript_id "TCONS_00055223"; exon_number "20"; gene_name "GLU1"; oId "AT5G04140.1"; nearest_ref "AT5G04140.1"; class_code "="; tss_id "TSS32531"; p_id "P25286";
Chr5	Cufflinks	exon	1135384	1135623	.	+	.	gene_id "XLOC_026235"; transcript_id "TCONS_00055223"; exon_number "21"; gene_name "GLU1"; oId "AT5G04140.1"; nearest_ref "AT5G04140.1"; class_code "="; tss_id "TSS32531"; p_id "P25286";
Chr5	Cufflinks	exon	1135700	1135798	.	+	.	gene_id "XLOC_026235"; transcript_id "TCONS_00055223"; exon_number "22"; gene_name "GLU1"; oId "AT5G04140.1"; nearest_ref "AT5G04140.1"; class_code "="; tss_id "TSS32531"; p_id "P25286";
Chr5	Cufflinks	exon	1135913	1136008	.	+	.	gene_id "XLOC_026235"; transcript_id "TCONS_00055223"; exon_number "23"; gene_name "GLU1"; oId "AT5G04140.1"; nearest_ref "AT5G04140.1"; class_code "="; tss_id "TSS32531"; p_id "P25286";
Chr5	Cufflinks	exon	1136097	1136294	.	+	.	gene_id "XLOC_026235"; transcript_id "TCONS_00055223"; exon_number "24"; gene_name "GLU1"; oId "AT5G04140.1"; nearest_ref "AT5G04140.1"; class_code "="; tss_id "TSS32531"; p_id "P25286";
Chr5	Cufflinks	exon	1136398	1136472	.	+	.	gene_id "XLOC_026235"; transcript_id "TCONS_00055223"; exon_number "25"; gene_name "GLU1"; oId "AT5G04140.1"; nearest_ref "AT5G04140.1"; class_code "="; tss_id "TSS32531"; p_id "P25286";
Chr5	Cufflinks	exon	1136554	1136682	.	+	.	gene_id "XLOC_026235"; transcript_id "TCONS_00055223"; exon_number "26"; gene_name "GLU1"; oId "AT5G04140.1"; nearest_ref "AT5G04140.1"; class_code "="; tss_id "TSS32531"; p_id "P25286";
Chr5	Cufflinks	exon	1136775	1136873	.	+	.	gene_id "XLOC_026235"; transcript_id "TCONS_00055223"; exon_number "27"; gene_name "GLU1"; oId "AT5G04140.1"; nearest_ref "AT5G04140.1"; class_code "="; tss_id "TSS32531"; p_id "P25286";
Chr5	Cufflinks	exon	1136952	1137094	.	+	.	gene_id "XLOC_026235"; transcript_id "TCONS_00055223"; exon_number "28"; gene_name "GLU1"; oId "AT5G04140.1"; nearest_ref "AT5G04140.1"; class_code "="; tss_id "TSS32531"; p_id "P25286";
Chr5	Cufflinks	exon	1137186	1137279	.	+	.	gene_id "XLOC_026235"; transcript_id "TCONS_00055223"; exon_number "29"; gene_name "GLU1"; oId "AT5G04140.1"; nearest_ref "AT5G04140.1"; class_code "="; tss_id "TSS32531"; p_id "P25286";
Chr5	Cufflinks	exon	1137370	1137608	.	+	.	gene_id "XLOC_026235"; transcript_id "TCONS_00055223"; exon_number "30"; gene_name "GLU1"; oId "AT5G04140.1"; nearest_ref "AT5G04140.1"; class_code "="; tss_id "TSS32531"; p_id "P25286";
Chr5	Cufflinks	exon	1137696	1137774	.	+	.	gene_id "XLOC_026235"; transcript_id "TCONS_00055223"; exon_number "31"; gene_name "GLU1"; oId "AT5G04140.1"; nearest_ref "AT5G04140.1"; class_code "="; tss_id "TSS32531"; p_id "P25286";
Chr5	Cufflinks	exon	1137850	1137933	.	+	.	gene_id "XLOC_026235"; transcript_id "TCONS_00055223"; exon_number "32"; gene_name "GLU1"; oId "AT5G04140.1"; nearest_ref "AT5G04140.1"; class_code "="; tss_id "TSS32531"; p_id "P25286";
Chr5	Cufflinks	exon	1138025	1138442	.	+	.	gene_id "XLOC_026235"; transcript_id "TCONS_00055223"; exon_number "33"; gene_name "GLU1"; oId "AT5G04140.1"; nearest_ref "AT5G04140.1"; class_code "="; tss_id "TSS32531"; p_id "P25286";
Chr5	Cufflinks	exon	1130031	1130697	.	+	.	gene_id "XLOC_026235"; transcript_id "TCONS_00055224"; exon_number "1"; gene_name "GLU1"; oId "AT5G04140.2"; nearest_ref "AT5G04140.2"; class_code "="; tss_id "TSS32532"; p_id "P25287";
Chr5	Cufflinks	exon	1130774	1131216	.	+	.	gene_id "XLOC_026235"; transcript_id "TCONS_00055224"; exon_number "2"; gene_name "GLU1"; oId "AT5G04140.2"; nearest_ref "AT5G04140.2"; class_code "="; tss_id "TSS32532"; p_id "P25287";
Chr5	Cufflinks	exon	1131310	1131441	.	+	.	gene_id "XLOC_026235"; transcript_id "TCONS_00055224"; exon_number "3"; gene_name "GLU1"; oId "AT5G04140.2"; nearest_ref "AT5G04140.2"; class_code "="; tss_id "TSS32532"; p_id "P25287";
Chr5	Cufflinks	exon	1131534	1131632	.	+	.	gene_id "XLOC_026235"; transcript_id "TCONS_00055224"; exon_number "4"; gene_name "GLU1"; oId "AT5G04140.2"; nearest_ref "AT5G04140.2"; class_code "="; tss_id "TSS32532"; p_id "P25287";
Chr5	Cufflinks	exon	1131715	1131785	.	+	.	gene_id "XLOC_026235"; transcript_id "TCONS_00055224"; exon_number "5"; gene_name "GLU1"; oId "AT5G04140.2"; nearest_ref "AT5G04140.2"; class_code "="; tss_id "TSS32532"; p_id "P25287";
Chr5	Cufflinks	exon	1132013	1132109	.	+	.	gene_id "XLOC_026235"; transcript_id "TCONS_00055224"; exon_number "6"; gene_name "GLU1"; oId "AT5G04140.2"; nearest_ref "AT5G04140.2"; class_code "="; tss_id "TSS32532"; p_id "P25287";
Chr5	Cufflinks	exon	1132444	1132536	.	+	.	gene_id "XLOC_026235"; transcript_id "TCONS_00055224"; exon_number "7"; gene_name "GLU1"; oId "AT5G04140.2"; nearest_ref "AT5G04140.2"; class_code "="; tss_id "TSS32532"; p_id "P25287";
Chr5	Cufflinks	exon	1132656	1132801	.	+	.	gene_id "XLOC_026235"; transcript_id "TCONS_00055224"; exon_number "8"; gene_name "GLU1"; oId "AT5G04140.2"; nearest_ref "AT5G04140.2"; class_code "="; tss_id "TSS32532"; p_id "P25287";
Chr5	Cufflinks	exon	1132891	1133050	.	+	.	gene_id "XLOC_026235"; transcript_id "TCONS_00055224"; exon_number "9"; gene_name "GLU1"; oId "AT5G04140.2"; nearest_ref "AT5G04140.2"; class_code "="; tss_id "TSS32532"; p_id "P25287";
Chr5	Cufflinks	exon	1133127	1133237	.	+	.	gene_id "XLOC_026235"; transcript_id "TCONS_00055224"; exon_number "10"; gene_name "GLU1"; oId "AT5G04140.2"; nearest_ref "AT5G04140.2"; class_code "="; tss_id "TSS32532"; p_id "P25287";
Chr5	Cufflinks	exon	1133327	1133542	.	+	.	gene_id "XLOC_026235"; transcript_id "TCONS_00055224"; exon_number "11"; gene_name "GLU1"; oId "AT5G04140.2"; nearest_ref "AT5G04140.2"; class_code "="; tss_id "TSS32532"; p_id "P25287";
Chr5	Cufflinks	exon	1133640	1133797	.	+	.	gene_id "XLOC_026235"; transcript_id "TCONS_00055224"; exon_number "12"; gene_name "GLU1"; oId "AT5G04140.2"; nearest_ref "AT5G04140.2"; class_code "="; tss_id "TSS32532"; p_id "P25287";
Chr5	Cufflinks	exon	1133935	1134064	.	+	.	gene_id "XLOC_026235"; transcript_id "TCONS_00055224"; exon_number "13"; gene_name "GLU1"; oId "AT5G04140.2"; nearest_ref "AT5G04140.2"; class_code "="; tss_id "TSS32532"; p_id "P25287";
Chr5	Cufflinks	exon	1134193	1134251	.	+	.	gene_id "XLOC_026235"; transcript_id "TCONS_00055224"; exon_number "14"; gene_name "GLU1"; oId "AT5G04140.2"; nearest_ref "AT5G04140.2"; class_code "="; tss_id "TSS32532"; p_id "P25287";
Chr5	Cufflinks	exon	1134326	1134431	.	+	.	gene_id "XLOC_026235"; transcript_id "TCONS_00055224"; exon_number "15"; gene_name "GLU1"; oId "AT5G04140.2"; nearest_ref "AT5G04140.2"; class_code "="; tss_id "TSS32532"; p_id "P25287";
Chr5	Cufflinks	exon	1134517	1134613	.	+	.	gene_id "XLOC_026235"; transcript_id "TCONS_00055224"; exon_number "16"; gene_name "GLU1"; oId "AT5G04140.2"; nearest_ref "AT5G04140.2"; class_code "="; tss_id "TSS32532"; p_id "P25287";
Chr5	Cufflinks	exon	1134705	1134820	.	+	.	gene_id "XLOC_026235"; transcript_id "TCONS_00055224"; exon_number "17"; gene_name "GLU1"; oId "AT5G04140.2"; nearest_ref "AT5G04140.2"; class_code "="; tss_id "TSS32532"; p_id "P25287";
Chr5	Cufflinks	exon	1134895	1135092	.	+	.	gene_id "XLOC_026235"; transcript_id "TCONS_00055224"; exon_number "18"; gene_name "GLU1"; oId "AT5G04140.2"; nearest_ref "AT5G04140.2"; class_code "="; tss_id "TSS32532"; p_id "P25287";
Chr5	Cufflinks	exon	1135180	1135290	.	+	.	gene_id "XLOC_026235"; transcript_id "TCONS_00055224"; exon_number "19"; gene_name "GLU1"; oId "AT5G04140.2"; nearest_ref "AT5G04140.2"; class_code "="; tss_id "TSS32532"; p_id "P25287";
Chr5	Cufflinks	exon	1135384	1135623	.	+	.	gene_id "XLOC_026235"; transcript_id "TCONS_00055224"; exon_number "20"; gene_name "GLU1"; oId "AT5G04140.2"; nearest_ref "AT5G04140.2"; class_code "="; tss_id "TSS32532"; p_id "P25287";
Chr5	Cufflinks	exon	1135700	1135798	.	+	.	gene_id "XLOC_026235"; transcript_id "TCONS_00055224"; exon_number "21"; gene_name "GLU1"; oId "AT5G04140.2"; nearest_ref "AT5G04140.2"; class_code "="; tss_id "TSS32532"; p_id "P25287";
Chr5	Cufflinks	exon	1135913	1136008	.	+	.	gene_id "XLOC_026235"; transcript_id "TCONS_00055224"; exon_number "22"; gene_name "GLU1"; oId "AT5G04140.2"; nearest_ref "AT5G04140.2"; class_code "="; tss_id "TSS32532"; p_id "P25287";
Chr5	Cufflinks	exon	1136097	1136294	.	+	.	gene_id "XLOC_026235"; transcript_id "TCONS_00055224"; exon_number "23"; gene_name "GLU1"; oId "AT5G04140.2"; nearest_ref "AT5G04140.2"; class_code "="; tss_id "TSS32532"; p_id "P25287";
Chr5	Cufflinks	exon	1136398	1136472	.	+	.	gene_id "XLOC_026235"; transcript_id "TCONS_00055224"; exon_number "24"; gene_name "GLU1"; oId "AT5G04140.2"; nearest_ref "AT5G04140.2"; class_code "="; tss_id "TSS32532"; p_id "P25287";
Chr5	Cufflinks	exon	1136554	1136682	.	+	.	gene_id "XLOC_026235"; transcript_id "TCONS_00055224"; exon_number "25"; gene_name "GLU1"; oId "AT5G04140.2"; nearest_ref "AT5G04140.2"; class_code "="; tss_id "TSS32532"; p_id "P25287";
Chr5	Cufflinks	exon	1136775	1136873	.	+	.	gene_id "XLOC_026235"; transcript_id "TCONS_00055224"; exon_number "26"; gene_name "GLU1"; oId "AT5G04140.2"; nearest_ref "AT5G04140.2"; class_code "="; tss_id "TSS32532"; p_id "P25287";
Chr5	Cufflinks	exon	1136952	1137094	.	+	.	gene_id "XLOC_026235"; transcript_id "TCONS_00055224"; exon_number "27"; gene_name "GLU1"; oId "AT5G04140.2"; nearest_ref "AT5G04140.2"; class_code "="; tss_id "TSS32532"; p_id "P25287";
Chr5	Cufflinks	exon	1137186	1137279	.	+	.	gene_id "XLOC_026235"; transcript_id "TCONS_00055224"; exon_number "28"; gene_name "GLU1"; oId "AT5G04140.2"; nearest_ref "AT5G04140.2"; class_code "="; tss_id "TSS32532"; p_id "P25287";
Chr5	Cufflinks	exon	1137370	1137608	.	+	.	gene_id "XLOC_026235"; transcript_id "TCONS_00055224"; exon_number "29"; gene_name "GLU1"; oId "AT5G04140.2"; nearest_ref "AT5G04140.2"; class_code "="; tss_id "TSS32532"; p_id "P25287";
Chr5	Cufflinks	exon	1137696	1137774	.	+	.	gene_id "XLOC_026235"; transcript_id "TCONS_00055224"; exon_number "30"; gene_name "GLU1"; oId "AT5G04140.2"; nearest_ref "AT5G04140.2"; class_code "="; tss_id "TSS32532"; p_id "P25287";
Chr5	Cufflinks	exon	1137850	1137933	.	+	.	gene_id "XLOC_026235"; transcript_id "TCONS_00055224"; exon_number "31"; gene_name "GLU1"; oId "AT5G04140.2"; nearest_ref "AT5G04140.2"; class_code "="; tss_id "TSS32532"; p_id "P25287";
Chr5	Cufflinks	exon	1138025	1138438	.	+	.	gene_id "XLOC_026235"; transcript_id "TCONS_00055224"; exon_number "32"; gene_name "GLU1"; oId "AT5G04140.2"; nearest_ref "AT5G04140.2"; class_code "="; tss_id "TSS32532"; p_id "P25287";
Chr5	Cufflinks	exon	1145431	1146296	.	+	.	gene_id "XLOC_026236"; transcript_id "TCONS_00055225"; exon_number "1"; gene_name "CML50"; oId "AT5G04170.1"; nearest_ref "AT5G04170.1"; class_code "="; tss_id "TSS32533"; p_id "P25288";
Chr5	Cufflinks	exon	1146658	1146704	.	+	.	gene_id "XLOC_026236"; transcript_id "TCONS_00055225"; exon_number "2"; gene_name "CML50"; oId "AT5G04170.1"; nearest_ref "AT5G04170.1"; class_code "="; tss_id "TSS32533"; p_id "P25288";
Chr5	Cufflinks	exon	1146807	1146982	.	+	.	gene_id "XLOC_026236"; transcript_id "TCONS_00055225"; exon_number "3"; gene_name "CML50"; oId "AT5G04170.1"; nearest_ref "AT5G04170.1"; class_code "="; tss_id "TSS32533"; p_id "P25288";
Chr5	Cufflinks	exon	1147066	1147084	.	+	.	gene_id "XLOC_026236"; transcript_id "TCONS_00055225"; exon_number "4"; gene_name "CML50"; oId "AT5G04170.1"; nearest_ref "AT5G04170.1"; class_code "="; tss_id "TSS32533"; p_id "P25288";
Chr5	Cufflinks	exon	1147415	1147781	.	+	.	gene_id "XLOC_026236"; transcript_id "TCONS_00055225"; exon_number "5"; gene_name "CML50"; oId "AT5G04170.1"; nearest_ref "AT5G04170.1"; class_code "="; tss_id "TSS32533"; p_id "P25288";
Chr5	Cufflinks	exon	1150892	1152481	.	+	.	gene_id "XLOC_026237"; transcript_id "TCONS_00055226"; exon_number "1"; gene_name "PKS4"; oId "AT5G04190.1"; nearest_ref "AT5G04190.1"; class_code "="; tss_id "TSS32534"; p_id "P25289";
Chr5	Cufflinks	exon	1153768	1154229	.	+	.	gene_id "XLOC_026238"; transcript_id "TCONS_00066207"; exon_number "1"; gene_name "AtMC9"; oId "CUFF.6262.1"; nearest_ref "AT5G04200.1"; class_code "o"; tss_id "TSS32535";
Chr5	Cufflinks	exon	1154315	1155040	.	+	.	gene_id "XLOC_026238"; transcript_id "TCONS_00066207"; exon_number "2"; gene_name "AtMC9"; oId "CUFF.6262.1"; nearest_ref "AT5G04200.1"; class_code "o"; tss_id "TSS32535";
Chr5	Cufflinks	exon	1153790	1155040	.	+	.	gene_id "XLOC_026238"; transcript_id "TCONS_00055227"; exon_number "1"; gene_name "AtMC9"; oId "AT5G04200.1"; nearest_ref "AT5G04200.1"; class_code "="; tss_id "TSS32535"; p_id "P25290";
Chr5	Cufflinks	exon	1160634	1161189	.	+	.	gene_id "XLOC_026239"; transcript_id "TCONS_00055228"; exon_number "1"; gene_name "PAL3"; oId "AT5G04230.2"; nearest_ref "AT5G04230.2"; class_code "="; tss_id "TSS32536"; p_id "P25292";
Chr5	Cufflinks	exon	1161879	1162544	.	+	.	gene_id "XLOC_026239"; transcript_id "TCONS_00055228"; exon_number "2"; gene_name "PAL3"; oId "AT5G04230.2"; nearest_ref "AT5G04230.2"; class_code "="; tss_id "TSS32536"; p_id "P25292";
Chr5	Cufflinks	exon	1162636	1163898	.	+	.	gene_id "XLOC_026239"; transcript_id "TCONS_00055228"; exon_number "3"; gene_name "PAL3"; oId "AT5G04230.2"; nearest_ref "AT5G04230.2"; class_code "="; tss_id "TSS32536"; p_id "P25292";
Chr5	Cufflinks	exon	1160831	1161189	.	+	.	gene_id "XLOC_026239"; transcript_id "TCONS_00055229"; exon_number "1"; gene_name "PAL3"; oId "AT5G04230.1"; nearest_ref "AT5G04230.1"; class_code "="; tss_id "TSS32537"; p_id "P25291";
Chr5	Cufflinks	exon	1161879	1162532	.	+	.	gene_id "XLOC_026239"; transcript_id "TCONS_00055229"; exon_number "2"; gene_name "PAL3"; oId "AT5G04230.1"; nearest_ref "AT5G04230.1"; class_code "="; tss_id "TSS32537"; p_id "P25291";
Chr5	Cufflinks	exon	1162636	1163775	.	+	.	gene_id "XLOC_026239"; transcript_id "TCONS_00055229"; exon_number "3"; gene_name "PAL3"; oId "AT5G04230.1"; nearest_ref "AT5G04230.1"; class_code "="; tss_id "TSS32537"; p_id "P25291";
Chr5	Cufflinks	exon	1169222	1170600	.	+	.	gene_id "XLOC_026240"; transcript_id "TCONS_00069842"; exon_number "1"; gene_name "ELF6"; oId "CUFF.12048.1"; nearest_ref "AT5G04240.1"; class_code "j"; tss_id "TSS32538";
Chr5	Cufflinks	exon	1170926	1171004	.	+	.	gene_id "XLOC_026240"; transcript_id "TCONS_00069842"; exon_number "2"; gene_name "ELF6"; oId "CUFF.12048.1"; nearest_ref "AT5G04240.1"; class_code "j"; tss_id "TSS32538";
Chr5	Cufflinks	exon	1171128	1171195	.	+	.	gene_id "XLOC_026240"; transcript_id "TCONS_00069842"; exon_number "3"; gene_name "ELF6"; oId "CUFF.12048.1"; nearest_ref "AT5G04240.1"; class_code "j"; tss_id "TSS32538";
Chr5	Cufflinks	exon	1171502	1171652	.	+	.	gene_id "XLOC_026240"; transcript_id "TCONS_00069842"; exon_number "4"; gene_name "ELF6"; oId "CUFF.12048.1"; nearest_ref "AT5G04240.1"; class_code "j"; tss_id "TSS32538";
Chr5	Cufflinks	exon	1171743	1172503	.	+	.	gene_id "XLOC_026240"; transcript_id "TCONS_00069842"; exon_number "5"; gene_name "ELF6"; oId "CUFF.12048.1"; nearest_ref "AT5G04240.1"; class_code "j"; tss_id "TSS32538";
Chr5	Cufflinks	exon	1172648	1172880	.	+	.	gene_id "XLOC_026240"; transcript_id "TCONS_00069842"; exon_number "6"; gene_name "ELF6"; oId "CUFF.12048.1"; nearest_ref "AT5G04240.1"; class_code "j"; tss_id "TSS32538";
Chr5	Cufflinks	exon	1169222	1170600	.	+	.	gene_id "XLOC_026240"; transcript_id "TCONS_00066208"; exon_number "1"; gene_name "ELF6"; oId "CUFF.6264.1"; nearest_ref "AT5G04240.1"; class_code "j"; tss_id "TSS32538";
Chr5	Cufflinks	exon	1170926	1171195	.	+	.	gene_id "XLOC_026240"; transcript_id "TCONS_00066208"; exon_number "2"; gene_name "ELF6"; oId "CUFF.6264.1"; nearest_ref "AT5G04240.1"; class_code "j"; tss_id "TSS32538";
Chr5	Cufflinks	exon	1171502	1171652	.	+	.	gene_id "XLOC_026240"; transcript_id "TCONS_00066208"; exon_number "3"; gene_name "ELF6"; oId "CUFF.6264.1"; nearest_ref "AT5G04240.1"; class_code "j"; tss_id "TSS32538";
Chr5	Cufflinks	exon	1171743	1172254	.	+	.	gene_id "XLOC_026240"; transcript_id "TCONS_00066208"; exon_number "4"; gene_name "ELF6"; oId "CUFF.6264.1"; nearest_ref "AT5G04240.1"; class_code "j"; tss_id "TSS32538";
Chr5	Cufflinks	exon	1172339	1172503	.	+	.	gene_id "XLOC_026240"; transcript_id "TCONS_00066208"; exon_number "5"; gene_name "ELF6"; oId "CUFF.6264.1"; nearest_ref "AT5G04240.1"; class_code "j"; tss_id "TSS32538";
Chr5	Cufflinks	exon	1172648	1174908	.	+	.	gene_id "XLOC_026240"; transcript_id "TCONS_00066208"; exon_number "6"; gene_name "ELF6"; oId "CUFF.6264.1"; nearest_ref "AT5G04240.1"; class_code "j"; tss_id "TSS32538";
Chr5	Cufflinks	exon	1169544	1170600	.	+	.	gene_id "XLOC_026240"; transcript_id "TCONS_00055230"; exon_number "1"; gene_name "ELF6"; oId "AT5G04240.1"; nearest_ref "AT5G04240.1"; class_code "="; tss_id "TSS32539"; p_id "P25293";
Chr5	Cufflinks	exon	1170926	1171004	.	+	.	gene_id "XLOC_026240"; transcript_id "TCONS_00055230"; exon_number "2"; gene_name "ELF6"; oId "AT5G04240.1"; nearest_ref "AT5G04240.1"; class_code "="; tss_id "TSS32539"; p_id "P25293";
Chr5	Cufflinks	exon	1171128	1171195	.	+	.	gene_id "XLOC_026240"; transcript_id "TCONS_00055230"; exon_number "3"; gene_name "ELF6"; oId "AT5G04240.1"; nearest_ref "AT5G04240.1"; class_code "="; tss_id "TSS32539"; p_id "P25293";
Chr5	Cufflinks	exon	1171502	1171652	.	+	.	gene_id "XLOC_026240"; transcript_id "TCONS_00055230"; exon_number "4"; gene_name "ELF6"; oId "AT5G04240.1"; nearest_ref "AT5G04240.1"; class_code "="; tss_id "TSS32539"; p_id "P25293";
Chr5	Cufflinks	exon	1171743	1172254	.	+	.	gene_id "XLOC_026240"; transcript_id "TCONS_00055230"; exon_number "5"; gene_name "ELF6"; oId "AT5G04240.1"; nearest_ref "AT5G04240.1"; class_code "="; tss_id "TSS32539"; p_id "P25293";
Chr5	Cufflinks	exon	1172339	1172503	.	+	.	gene_id "XLOC_026240"; transcript_id "TCONS_00055230"; exon_number "6"; gene_name "ELF6"; oId "AT5G04240.1"; nearest_ref "AT5G04240.1"; class_code "="; tss_id "TSS32539"; p_id "P25293";
Chr5	Cufflinks	exon	1172648	1174878	.	+	.	gene_id "XLOC_026240"; transcript_id "TCONS_00055230"; exon_number "7"; gene_name "ELF6"; oId "AT5G04240.1"; nearest_ref "AT5G04240.1"; class_code "="; tss_id "TSS32539"; p_id "P25293";
Chr5	Cufflinks	exon	1176005	1176138	.	+	.	gene_id "XLOC_026241"; transcript_id "TCONS_00055232"; exon_number "1"; gene_name "AT5G04250"; oId "CUFF.11398.2"; nearest_ref "AT5G04250.2"; class_code "j"; tss_id "TSS32540";
Chr5	Cufflinks	exon	1176313	1176697	.	+	.	gene_id "XLOC_026241"; transcript_id "TCONS_00055232"; exon_number "2"; gene_name "AT5G04250"; oId "CUFF.11398.2"; nearest_ref "AT5G04250.2"; class_code "j"; tss_id "TSS32540";
Chr5	Cufflinks	exon	1176792	1177009	.	+	.	gene_id "XLOC_026241"; transcript_id "TCONS_00055232"; exon_number "3"; gene_name "AT5G04250"; oId "CUFF.11398.2"; nearest_ref "AT5G04250.2"; class_code "j"; tss_id "TSS32540";
Chr5	Cufflinks	exon	1177102	1177175	.	+	.	gene_id "XLOC_026241"; transcript_id "TCONS_00055232"; exon_number "4"; gene_name "AT5G04250"; oId "CUFF.11398.2"; nearest_ref "AT5G04250.2"; class_code "j"; tss_id "TSS32540";
Chr5	Cufflinks	exon	1177467	1177521	.	+	.	gene_id "XLOC_026241"; transcript_id "TCONS_00055232"; exon_number "5"; gene_name "AT5G04250"; oId "CUFF.11398.2"; nearest_ref "AT5G04250.2"; class_code "j"; tss_id "TSS32540";
Chr5	Cufflinks	exon	1177622	1177868	.	+	.	gene_id "XLOC_026241"; transcript_id "TCONS_00055232"; exon_number "6"; gene_name "AT5G04250"; oId "CUFF.11398.2"; nearest_ref "AT5G04250.2"; class_code "j"; tss_id "TSS32540";
Chr5	Cufflinks	exon	1177964	1178012	.	+	.	gene_id "XLOC_026241"; transcript_id "TCONS_00055232"; exon_number "7"; gene_name "AT5G04250"; oId "CUFF.11398.2"; nearest_ref "AT5G04250.2"; class_code "j"; tss_id "TSS32540";
Chr5	Cufflinks	exon	1178135	1178219	.	+	.	gene_id "XLOC_026241"; transcript_id "TCONS_00055232"; exon_number "8"; gene_name "AT5G04250"; oId "CUFF.11398.2"; nearest_ref "AT5G04250.2"; class_code "j"; tss_id "TSS32540";
Chr5	Cufflinks	exon	1178304	1178360	.	+	.	gene_id "XLOC_026241"; transcript_id "TCONS_00055232"; exon_number "9"; gene_name "AT5G04250"; oId "CUFF.11398.2"; nearest_ref "AT5G04250.2"; class_code "j"; tss_id "TSS32540";
Chr5	Cufflinks	exon	1178443	1178700	.	+	.	gene_id "XLOC_026241"; transcript_id "TCONS_00055232"; exon_number "10"; gene_name "AT5G04250"; oId "CUFF.11398.2"; nearest_ref "AT5G04250.2"; class_code "j"; tss_id "TSS32540";
Chr5	Cufflinks	exon	1176005	1176138	.	+	.	gene_id "XLOC_026241"; transcript_id "TCONS_00055231"; exon_number "1"; gene_name "AT5G04250"; oId "AT5G04250.2"; nearest_ref "AT5G04250.2"; class_code "="; tss_id "TSS32540"; p_id "P25294";
Chr5	Cufflinks	exon	1176243	1176697	.	+	.	gene_id "XLOC_026241"; transcript_id "TCONS_00055231"; exon_number "2"; gene_name "AT5G04250"; oId "AT5G04250.2"; nearest_ref "AT5G04250.2"; class_code "="; tss_id "TSS32540"; p_id "P25294";
Chr5	Cufflinks	exon	1176792	1177009	.	+	.	gene_id "XLOC_026241"; transcript_id "TCONS_00055231"; exon_number "3"; gene_name "AT5G04250"; oId "AT5G04250.2"; nearest_ref "AT5G04250.2"; class_code "="; tss_id "TSS32540"; p_id "P25294";
Chr5	Cufflinks	exon	1177102	1177175	.	+	.	gene_id "XLOC_026241"; transcript_id "TCONS_00055231"; exon_number "4"; gene_name "AT5G04250"; oId "AT5G04250.2"; nearest_ref "AT5G04250.2"; class_code "="; tss_id "TSS32540"; p_id "P25294";
Chr5	Cufflinks	exon	1177467	1177521	.	+	.	gene_id "XLOC_026241"; transcript_id "TCONS_00055231"; exon_number "5"; gene_name "AT5G04250"; oId "AT5G04250.2"; nearest_ref "AT5G04250.2"; class_code "="; tss_id "TSS32540"; p_id "P25294";
Chr5	Cufflinks	exon	1177622	1177696	.	+	.	gene_id "XLOC_026241"; transcript_id "TCONS_00055231"; exon_number "6"; gene_name "AT5G04250"; oId "AT5G04250.2"; nearest_ref "AT5G04250.2"; class_code "="; tss_id "TSS32540"; p_id "P25294";
Chr5	Cufflinks	exon	1177795	1177868	.	+	.	gene_id "XLOC_026241"; transcript_id "TCONS_00055231"; exon_number "7"; gene_name "AT5G04250"; oId "AT5G04250.2"; nearest_ref "AT5G04250.2"; class_code "="; tss_id "TSS32540"; p_id "P25294";
Chr5	Cufflinks	exon	1177964	1178012	.	+	.	gene_id "XLOC_026241"; transcript_id "TCONS_00055231"; exon_number "8"; gene_name "AT5G04250"; oId "AT5G04250.2"; nearest_ref "AT5G04250.2"; class_code "="; tss_id "TSS32540"; p_id "P25294";
Chr5	Cufflinks	exon	1178135	1178219	.	+	.	gene_id "XLOC_026241"; transcript_id "TCONS_00055231"; exon_number "9"; gene_name "AT5G04250"; oId "AT5G04250.2"; nearest_ref "AT5G04250.2"; class_code "="; tss_id "TSS32540"; p_id "P25294";
Chr5	Cufflinks	exon	1178304	1178360	.	+	.	gene_id "XLOC_026241"; transcript_id "TCONS_00055231"; exon_number "10"; gene_name "AT5G04250"; oId "AT5G04250.2"; nearest_ref "AT5G04250.2"; class_code "="; tss_id "TSS32540"; p_id "P25294";
Chr5	Cufflinks	exon	1178443	1178700	.	+	.	gene_id "XLOC_026241"; transcript_id "TCONS_00055231"; exon_number "11"; gene_name "AT5G04250"; oId "AT5G04250.2"; nearest_ref "AT5G04250.2"; class_code "="; tss_id "TSS32540"; p_id "P25294";
Chr5	Cufflinks	exon	1176008	1176138	.	+	.	gene_id "XLOC_026241"; transcript_id "TCONS_00055233"; exon_number "1"; gene_name "AT5G04250"; oId "AT5G04250.1"; nearest_ref "AT5G04250.1"; class_code "="; tss_id "TSS32540"; p_id "P25294";
Chr5	Cufflinks	exon	1176313	1176697	.	+	.	gene_id "XLOC_026241"; transcript_id "TCONS_00055233"; exon_number "2"; gene_name "AT5G04250"; oId "AT5G04250.1"; nearest_ref "AT5G04250.1"; class_code "="; tss_id "TSS32540"; p_id "P25294";
Chr5	Cufflinks	exon	1176792	1177009	.	+	.	gene_id "XLOC_026241"; transcript_id "TCONS_00055233"; exon_number "3"; gene_name "AT5G04250"; oId "AT5G04250.1"; nearest_ref "AT5G04250.1"; class_code "="; tss_id "TSS32540"; p_id "P25294";
Chr5	Cufflinks	exon	1177102	1177175	.	+	.	gene_id "XLOC_026241"; transcript_id "TCONS_00055233"; exon_number "4"; gene_name "AT5G04250"; oId "AT5G04250.1"; nearest_ref "AT5G04250.1"; class_code "="; tss_id "TSS32540"; p_id "P25294";
Chr5	Cufflinks	exon	1177467	1177521	.	+	.	gene_id "XLOC_026241"; transcript_id "TCONS_00055233"; exon_number "5"; gene_name "AT5G04250"; oId "AT5G04250.1"; nearest_ref "AT5G04250.1"; class_code "="; tss_id "TSS32540"; p_id "P25294";
Chr5	Cufflinks	exon	1177622	1177696	.	+	.	gene_id "XLOC_026241"; transcript_id "TCONS_00055233"; exon_number "6"; gene_name "AT5G04250"; oId "AT5G04250.1"; nearest_ref "AT5G04250.1"; class_code "="; tss_id "TSS32540"; p_id "P25294";
Chr5	Cufflinks	exon	1177795	1177868	.	+	.	gene_id "XLOC_026241"; transcript_id "TCONS_00055233"; exon_number "7"; gene_name "AT5G04250"; oId "AT5G04250.1"; nearest_ref "AT5G04250.1"; class_code "="; tss_id "TSS32540"; p_id "P25294";
Chr5	Cufflinks	exon	1177964	1178012	.	+	.	gene_id "XLOC_026241"; transcript_id "TCONS_00055233"; exon_number "8"; gene_name "AT5G04250"; oId "AT5G04250.1"; nearest_ref "AT5G04250.1"; class_code "="; tss_id "TSS32540"; p_id "P25294";
Chr5	Cufflinks	exon	1178135	1178219	.	+	.	gene_id "XLOC_026241"; transcript_id "TCONS_00055233"; exon_number "9"; gene_name "AT5G04250"; oId "AT5G04250.1"; nearest_ref "AT5G04250.1"; class_code "="; tss_id "TSS32540"; p_id "P25294";
Chr5	Cufflinks	exon	1178304	1178360	.	+	.	gene_id "XLOC_026241"; transcript_id "TCONS_00055233"; exon_number "10"; gene_name "AT5G04250"; oId "AT5G04250.1"; nearest_ref "AT5G04250.1"; class_code "="; tss_id "TSS32540"; p_id "P25294";
Chr5	Cufflinks	exon	1178443	1178700	.	+	.	gene_id "XLOC_026241"; transcript_id "TCONS_00055233"; exon_number "11"; gene_name "AT5G04250"; oId "AT5G04250.1"; nearest_ref "AT5G04250.1"; class_code "="; tss_id "TSS32540"; p_id "P25294";
Chr5	Cufflinks	exon	1187361	1188135	.	+	.	gene_id "XLOC_026242"; transcript_id "TCONS_00055234"; exon_number "1"; oId "CUFF.11401.1"; class_code "u"; tss_id "TSS32541";
Chr5	Cufflinks	exon	1192274	1192348	.	+	.	gene_id "XLOC_026243"; transcript_id "TCONS_00069843"; exon_number "1"; gene_name "AT5G04280"; oId "CUFF.12053.1"; nearest_ref "AT5G04280.1"; class_code "j"; tss_id "TSS32542";
Chr5	Cufflinks	exon	1192451	1192571	.	+	.	gene_id "XLOC_026243"; transcript_id "TCONS_00069843"; exon_number "2"; gene_name "AT5G04280"; oId "CUFF.12053.1"; nearest_ref "AT5G04280.1"; class_code "j"; tss_id "TSS32542";
Chr5	Cufflinks	exon	1192953	1194112	.	+	.	gene_id "XLOC_026243"; transcript_id "TCONS_00069843"; exon_number "3"; gene_name "AT5G04280"; oId "CUFF.12053.1"; nearest_ref "AT5G04280.1"; class_code "j"; tss_id "TSS32542";
Chr5	Cufflinks	exon	1192274	1192348	.	+	.	gene_id "XLOC_026243"; transcript_id "TCONS_00055235"; exon_number "1"; gene_name "AT5G04280"; oId "AT5G04280.1"; nearest_ref "AT5G04280.1"; class_code "="; tss_id "TSS32542"; p_id "P25295";
Chr5	Cufflinks	exon	1192451	1192571	.	+	.	gene_id "XLOC_026243"; transcript_id "TCONS_00055235"; exon_number "2"; gene_name "AT5G04280"; oId "AT5G04280.1"; nearest_ref "AT5G04280.1"; class_code "="; tss_id "TSS32542"; p_id "P25295";
Chr5	Cufflinks	exon	1194495	1195033	.	+	.	gene_id "XLOC_026243"; transcript_id "TCONS_00055235"; exon_number "3"; gene_name "AT5G04280"; oId "AT5G04280.1"; nearest_ref "AT5G04280.1"; class_code "="; tss_id "TSS32542"; p_id "P25295";
Chr5	Cufflinks	exon	1195131	1195662	.	+	.	gene_id "XLOC_026243"; transcript_id "TCONS_00055235"; exon_number "4"; gene_name "AT5G04280"; oId "AT5G04280.1"; nearest_ref "AT5G04280.1"; class_code "="; tss_id "TSS32542"; p_id "P25295";
Chr5	Cufflinks	exon	1192598	1193859	.	+	.	gene_id "XLOC_026243"; transcript_id "TCONS_00055236"; exon_number "1"; gene_name "AT5G04280"; oId "CUFF.11402.2"; nearest_ref "AT5G04280.1"; class_code "i"; tss_id "TSS32543";
Chr5	Cufflinks	exon	1193661	1194181	.	+	.	gene_id "XLOC_026243"; transcript_id "TCONS_00066209"; exon_number "1"; gene_name "AT5G04280"; oId "CUFF.6269.1"; nearest_ref "AT5G04280.1"; class_code "i"; tss_id "TSS32544";
Chr5	Cufflinks	exon	1194410	1195033	.	+	.	gene_id "XLOC_026243"; transcript_id "TCONS_00066210"; exon_number "1"; gene_name "AT5G04280"; oId "CUFF.6268.2"; nearest_ref "AT5G04280.1"; class_code "j"; tss_id "TSS32545";
Chr5	Cufflinks	exon	1195131	1195697	.	+	.	gene_id "XLOC_026243"; transcript_id "TCONS_00066210"; exon_number "2"; gene_name "AT5G04280"; oId "CUFF.6268.2"; nearest_ref "AT5G04280.1"; class_code "j"; tss_id "TSS32545";
Chr5	Cufflinks	exon	1194418	1195033	.	+	.	gene_id "XLOC_026243"; transcript_id "TCONS_00068057"; exon_number "1"; gene_name "KTF1"; oId "CUFF.5380.2"; nearest_ref "AT5G04290.1"; class_code "j"; tss_id "TSS32545";
Chr5	Cufflinks	exon	1195131	1196282	.	+	.	gene_id "XLOC_026243"; transcript_id "TCONS_00068057"; exon_number "2"; gene_name "KTF1"; oId "CUFF.5380.2"; nearest_ref "AT5G04290.1"; class_code "j"; tss_id "TSS32545";
Chr5	Cufflinks	exon	1196598	1196845	.	+	.	gene_id "XLOC_026243"; transcript_id "TCONS_00068057"; exon_number "3"; gene_name "KTF1"; oId "CUFF.5380.2"; nearest_ref "AT5G04290.1"; class_code "j"; tss_id "TSS32545";
Chr5	Cufflinks	exon	1196937	1197092	.	+	.	gene_id "XLOC_026243"; transcript_id "TCONS_00068057"; exon_number "4"; gene_name "KTF1"; oId "CUFF.5380.2"; nearest_ref "AT5G04290.1"; class_code "j"; tss_id "TSS32545";
Chr5	Cufflinks	exon	1197212	1197370	.	+	.	gene_id "XLOC_026243"; transcript_id "TCONS_00068057"; exon_number "5"; gene_name "KTF1"; oId "CUFF.5380.2"; nearest_ref "AT5G04290.1"; class_code "j"; tss_id "TSS32545";
Chr5	Cufflinks	exon	1197462	1197545	.	+	.	gene_id "XLOC_026243"; transcript_id "TCONS_00068057"; exon_number "6"; gene_name "KTF1"; oId "CUFF.5380.2"; nearest_ref "AT5G04290.1"; class_code "j"; tss_id "TSS32545";
Chr5	Cufflinks	exon	1197667	1197734	.	+	.	gene_id "XLOC_026243"; transcript_id "TCONS_00068057"; exon_number "7"; gene_name "KTF1"; oId "CUFF.5380.2"; nearest_ref "AT5G04290.1"; class_code "j"; tss_id "TSS32545";
Chr5	Cufflinks	exon	1197814	1198221	.	+	.	gene_id "XLOC_026243"; transcript_id "TCONS_00068057"; exon_number "8"; gene_name "KTF1"; oId "CUFF.5380.2"; nearest_ref "AT5G04290.1"; class_code "j"; tss_id "TSS32545";
Chr5	Cufflinks	exon	1198307	1198361	.	+	.	gene_id "XLOC_026243"; transcript_id "TCONS_00068057"; exon_number "9"; gene_name "KTF1"; oId "CUFF.5380.2"; nearest_ref "AT5G04290.1"; class_code "j"; tss_id "TSS32545";
Chr5	Cufflinks	exon	1198428	1198583	.	+	.	gene_id "XLOC_026243"; transcript_id "TCONS_00068057"; exon_number "10"; gene_name "KTF1"; oId "CUFF.5380.2"; nearest_ref "AT5G04290.1"; class_code "j"; tss_id "TSS32545";
Chr5	Cufflinks	exon	1198700	1198843	.	+	.	gene_id "XLOC_026243"; transcript_id "TCONS_00068057"; exon_number "11"; gene_name "KTF1"; oId "CUFF.5380.2"; nearest_ref "AT5G04290.1"; class_code "j"; tss_id "TSS32545";
Chr5	Cufflinks	exon	1198927	1199029	.	+	.	gene_id "XLOC_026243"; transcript_id "TCONS_00068057"; exon_number "12"; gene_name "KTF1"; oId "CUFF.5380.2"; nearest_ref "AT5G04290.1"; class_code "j"; tss_id "TSS32545";
Chr5	Cufflinks	exon	1199105	1199254	.	+	.	gene_id "XLOC_026243"; transcript_id "TCONS_00068057"; exon_number "13"; gene_name "KTF1"; oId "CUFF.5380.2"; nearest_ref "AT5G04290.1"; class_code "j"; tss_id "TSS32545";
Chr5	Cufflinks	exon	1199333	1199387	.	+	.	gene_id "XLOC_026243"; transcript_id "TCONS_00068057"; exon_number "14"; gene_name "KTF1"; oId "CUFF.5380.2"; nearest_ref "AT5G04290.1"; class_code "j"; tss_id "TSS32545";
Chr5	Cufflinks	exon	1199512	1199576	.	+	.	gene_id "XLOC_026243"; transcript_id "TCONS_00068057"; exon_number "15"; gene_name "KTF1"; oId "CUFF.5380.2"; nearest_ref "AT5G04290.1"; class_code "j"; tss_id "TSS32545";
Chr5	Cufflinks	exon	1199730	1199799	.	+	.	gene_id "XLOC_026243"; transcript_id "TCONS_00068057"; exon_number "16"; gene_name "KTF1"; oId "CUFF.5380.2"; nearest_ref "AT5G04290.1"; class_code "j"; tss_id "TSS32545";
Chr5	Cufflinks	exon	1200023	1200073	.	+	.	gene_id "XLOC_026243"; transcript_id "TCONS_00068057"; exon_number "17"; gene_name "KTF1"; oId "CUFF.5380.2"; nearest_ref "AT5G04290.1"; class_code "j"; tss_id "TSS32545";
Chr5	Cufflinks	exon	1200163	1200202	.	+	.	gene_id "XLOC_026243"; transcript_id "TCONS_00068057"; exon_number "18"; gene_name "KTF1"; oId "CUFF.5380.2"; nearest_ref "AT5G04290.1"; class_code "j"; tss_id "TSS32545";
Chr5	Cufflinks	exon	1200319	1201446	.	+	.	gene_id "XLOC_026243"; transcript_id "TCONS_00068057"; exon_number "19"; gene_name "KTF1"; oId "CUFF.5380.2"; nearest_ref "AT5G04290.1"; class_code "j"; tss_id "TSS32545";
Chr5	Cufflinks	exon	1201526	1203031	.	+	.	gene_id "XLOC_026243"; transcript_id "TCONS_00068057"; exon_number "20"; gene_name "KTF1"; oId "CUFF.5380.2"; nearest_ref "AT5G04290.1"; class_code "j"; tss_id "TSS32545";
Chr5	Cufflinks	exon	1195947	1196282	.	+	.	gene_id "XLOC_026243"; transcript_id "TCONS_00069844"; exon_number "1"; gene_name "KTF1"; oId "CUFF.12054.3"; nearest_ref "AT5G04290.1"; class_code "j"; tss_id "TSS32546";
Chr5	Cufflinks	exon	1196598	1196845	.	+	.	gene_id "XLOC_026243"; transcript_id "TCONS_00069844"; exon_number "2"; gene_name "KTF1"; oId "CUFF.12054.3"; nearest_ref "AT5G04290.1"; class_code "j"; tss_id "TSS32546";
Chr5	Cufflinks	exon	1196937	1197092	.	+	.	gene_id "XLOC_026243"; transcript_id "TCONS_00069844"; exon_number "3"; gene_name "KTF1"; oId "CUFF.12054.3"; nearest_ref "AT5G04290.1"; class_code "j"; tss_id "TSS32546";
Chr5	Cufflinks	exon	1197212	1197370	.	+	.	gene_id "XLOC_026243"; transcript_id "TCONS_00069844"; exon_number "4"; gene_name "KTF1"; oId "CUFF.12054.3"; nearest_ref "AT5G04290.1"; class_code "j"; tss_id "TSS32546";
Chr5	Cufflinks	exon	1197462	1197545	.	+	.	gene_id "XLOC_026243"; transcript_id "TCONS_00069844"; exon_number "5"; gene_name "KTF1"; oId "CUFF.12054.3"; nearest_ref "AT5G04290.1"; class_code "j"; tss_id "TSS32546";
Chr5	Cufflinks	exon	1197667	1198221	.	+	.	gene_id "XLOC_026243"; transcript_id "TCONS_00069844"; exon_number "6"; gene_name "KTF1"; oId "CUFF.12054.3"; nearest_ref "AT5G04290.1"; class_code "j"; tss_id "TSS32546";
Chr5	Cufflinks	exon	1198307	1198361	.	+	.	gene_id "XLOC_026243"; transcript_id "TCONS_00069844"; exon_number "7"; gene_name "KTF1"; oId "CUFF.12054.3"; nearest_ref "AT5G04290.1"; class_code "j"; tss_id "TSS32546";
Chr5	Cufflinks	exon	1198428	1198583	.	+	.	gene_id "XLOC_026243"; transcript_id "TCONS_00069844"; exon_number "8"; gene_name "KTF1"; oId "CUFF.12054.3"; nearest_ref "AT5G04290.1"; class_code "j"; tss_id "TSS32546";
Chr5	Cufflinks	exon	1198700	1198843	.	+	.	gene_id "XLOC_026243"; transcript_id "TCONS_00069844"; exon_number "9"; gene_name "KTF1"; oId "CUFF.12054.3"; nearest_ref "AT5G04290.1"; class_code "j"; tss_id "TSS32546";
Chr5	Cufflinks	exon	1198927	1199254	.	+	.	gene_id "XLOC_026243"; transcript_id "TCONS_00069844"; exon_number "10"; gene_name "KTF1"; oId "CUFF.12054.3"; nearest_ref "AT5G04290.1"; class_code "j"; tss_id "TSS32546";
Chr5	Cufflinks	exon	1199333	1199500	.	+	.	gene_id "XLOC_026243"; transcript_id "TCONS_00069844"; exon_number "11"; gene_name "KTF1"; oId "CUFF.12054.3"; nearest_ref "AT5G04290.1"; class_code "j"; tss_id "TSS32546";
Chr5	Cufflinks	exon	1195947	1196282	.	+	.	gene_id "XLOC_026243"; transcript_id "TCONS_00069846"; exon_number "1"; gene_name "KTF1"; oId "CUFF.12054.2"; nearest_ref "AT5G04290.1"; class_code "j"; tss_id "TSS32546";
Chr5	Cufflinks	exon	1196598	1196845	.	+	.	gene_id "XLOC_026243"; transcript_id "TCONS_00069846"; exon_number "2"; gene_name "KTF1"; oId "CUFF.12054.2"; nearest_ref "AT5G04290.1"; class_code "j"; tss_id "TSS32546";
Chr5	Cufflinks	exon	1196937	1197092	.	+	.	gene_id "XLOC_026243"; transcript_id "TCONS_00069846"; exon_number "3"; gene_name "KTF1"; oId "CUFF.12054.2"; nearest_ref "AT5G04290.1"; class_code "j"; tss_id "TSS32546";
Chr5	Cufflinks	exon	1197212	1197370	.	+	.	gene_id "XLOC_026243"; transcript_id "TCONS_00069846"; exon_number "4"; gene_name "KTF1"; oId "CUFF.12054.2"; nearest_ref "AT5G04290.1"; class_code "j"; tss_id "TSS32546";
Chr5	Cufflinks	exon	1197462	1197734	.	+	.	gene_id "XLOC_026243"; transcript_id "TCONS_00069846"; exon_number "5"; gene_name "KTF1"; oId "CUFF.12054.2"; nearest_ref "AT5G04290.1"; class_code "j"; tss_id "TSS32546";
Chr5	Cufflinks	exon	1197814	1198583	.	+	.	gene_id "XLOC_026243"; transcript_id "TCONS_00069846"; exon_number "6"; gene_name "KTF1"; oId "CUFF.12054.2"; nearest_ref "AT5G04290.1"; class_code "j"; tss_id "TSS32546";
Chr5	Cufflinks	exon	1198700	1198843	.	+	.	gene_id "XLOC_026243"; transcript_id "TCONS_00069846"; exon_number "7"; gene_name "KTF1"; oId "CUFF.12054.2"; nearest_ref "AT5G04290.1"; class_code "j"; tss_id "TSS32546";
Chr5	Cufflinks	exon	1198927	1199029	.	+	.	gene_id "XLOC_026243"; transcript_id "TCONS_00069846"; exon_number "8"; gene_name "KTF1"; oId "CUFF.12054.2"; nearest_ref "AT5G04290.1"; class_code "j"; tss_id "TSS32546";
Chr5	Cufflinks	exon	1199105	1199254	.	+	.	gene_id "XLOC_026243"; transcript_id "TCONS_00069846"; exon_number "9"; gene_name "KTF1"; oId "CUFF.12054.2"; nearest_ref "AT5G04290.1"; class_code "j"; tss_id "TSS32546";
Chr5	Cufflinks	exon	1199333	1199387	.	+	.	gene_id "XLOC_026243"; transcript_id "TCONS_00069846"; exon_number "10"; gene_name "KTF1"; oId "CUFF.12054.2"; nearest_ref "AT5G04290.1"; class_code "j"; tss_id "TSS32546";
Chr5	Cufflinks	exon	1199512	1199576	.	+	.	gene_id "XLOC_026243"; transcript_id "TCONS_00069846"; exon_number "11"; gene_name "KTF1"; oId "CUFF.12054.2"; nearest_ref "AT5G04290.1"; class_code "j"; tss_id "TSS32546";
Chr5	Cufflinks	exon	1199730	1199799	.	+	.	gene_id "XLOC_026243"; transcript_id "TCONS_00069846"; exon_number "12"; gene_name "KTF1"; oId "CUFF.12054.2"; nearest_ref "AT5G04290.1"; class_code "j"; tss_id "TSS32546";
Chr5	Cufflinks	exon	1200163	1200202	.	+	.	gene_id "XLOC_026243"; transcript_id "TCONS_00069846"; exon_number "13"; gene_name "KTF1"; oId "CUFF.12054.2"; nearest_ref "AT5G04290.1"; class_code "j"; tss_id "TSS32546";
Chr5	Cufflinks	exon	1200319	1201446	.	+	.	gene_id "XLOC_026243"; transcript_id "TCONS_00069846"; exon_number "14"; gene_name "KTF1"; oId "CUFF.12054.2"; nearest_ref "AT5G04290.1"; class_code "j"; tss_id "TSS32546";
Chr5	Cufflinks	exon	1201526	1202889	.	+	.	gene_id "XLOC_026243"; transcript_id "TCONS_00069846"; exon_number "15"; gene_name "KTF1"; oId "CUFF.12054.2"; nearest_ref "AT5G04290.1"; class_code "j"; tss_id "TSS32546";
Chr5	Cufflinks	exon	1195947	1196282	.	+	.	gene_id "XLOC_026243"; transcript_id "TCONS_00069845"; exon_number "1"; gene_name "KTF1"; oId "CUFF.12054.1"; nearest_ref "AT5G04290.1"; class_code "j"; tss_id "TSS32546";
Chr5	Cufflinks	exon	1196598	1197092	.	+	.	gene_id "XLOC_026243"; transcript_id "TCONS_00069845"; exon_number "2"; gene_name "KTF1"; oId "CUFF.12054.1"; nearest_ref "AT5G04290.1"; class_code "j"; tss_id "TSS32546";
Chr5	Cufflinks	exon	1197212	1197370	.	+	.	gene_id "XLOC_026243"; transcript_id "TCONS_00069845"; exon_number "3"; gene_name "KTF1"; oId "CUFF.12054.1"; nearest_ref "AT5G04290.1"; class_code "j"; tss_id "TSS32546";
Chr5	Cufflinks	exon	1197462	1197545	.	+	.	gene_id "XLOC_026243"; transcript_id "TCONS_00069845"; exon_number "4"; gene_name "KTF1"; oId "CUFF.12054.1"; nearest_ref "AT5G04290.1"; class_code "j"; tss_id "TSS32546";
Chr5	Cufflinks	exon	1197667	1197734	.	+	.	gene_id "XLOC_026243"; transcript_id "TCONS_00069845"; exon_number "5"; gene_name "KTF1"; oId "CUFF.12054.1"; nearest_ref "AT5G04290.1"; class_code "j"; tss_id "TSS32546";
Chr5	Cufflinks	exon	1197814	1198221	.	+	.	gene_id "XLOC_026243"; transcript_id "TCONS_00069845"; exon_number "6"; gene_name "KTF1"; oId "CUFF.12054.1"; nearest_ref "AT5G04290.1"; class_code "j"; tss_id "TSS32546";
Chr5	Cufflinks	exon	1198307	1198361	.	+	.	gene_id "XLOC_026243"; transcript_id "TCONS_00069845"; exon_number "7"; gene_name "KTF1"; oId "CUFF.12054.1"; nearest_ref "AT5G04290.1"; class_code "j"; tss_id "TSS32546";
Chr5	Cufflinks	exon	1198428	1198583	.	+	.	gene_id "XLOC_026243"; transcript_id "TCONS_00069845"; exon_number "8"; gene_name "KTF1"; oId "CUFF.12054.1"; nearest_ref "AT5G04290.1"; class_code "j"; tss_id "TSS32546";
Chr5	Cufflinks	exon	1198700	1198843	.	+	.	gene_id "XLOC_026243"; transcript_id "TCONS_00069845"; exon_number "9"; gene_name "KTF1"; oId "CUFF.12054.1"; nearest_ref "AT5G04290.1"; class_code "j"; tss_id "TSS32546";
Chr5	Cufflinks	exon	1198927	1199029	.	+	.	gene_id "XLOC_026243"; transcript_id "TCONS_00069845"; exon_number "10"; gene_name "KTF1"; oId "CUFF.12054.1"; nearest_ref "AT5G04290.1"; class_code "j"; tss_id "TSS32546";
Chr5	Cufflinks	exon	1199105	1199254	.	+	.	gene_id "XLOC_026243"; transcript_id "TCONS_00069845"; exon_number "11"; gene_name "KTF1"; oId "CUFF.12054.1"; nearest_ref "AT5G04290.1"; class_code "j"; tss_id "TSS32546";
Chr5	Cufflinks	exon	1199333	1199387	.	+	.	gene_id "XLOC_026243"; transcript_id "TCONS_00069845"; exon_number "12"; gene_name "KTF1"; oId "CUFF.12054.1"; nearest_ref "AT5G04290.1"; class_code "j"; tss_id "TSS32546";
Chr5	Cufflinks	exon	1199512	1199576	.	+	.	gene_id "XLOC_026243"; transcript_id "TCONS_00069845"; exon_number "13"; gene_name "KTF1"; oId "CUFF.12054.1"; nearest_ref "AT5G04290.1"; class_code "j"; tss_id "TSS32546";
Chr5	Cufflinks	exon	1199730	1199799	.	+	.	gene_id "XLOC_026243"; transcript_id "TCONS_00069845"; exon_number "14"; gene_name "KTF1"; oId "CUFF.12054.1"; nearest_ref "AT5G04290.1"; class_code "j"; tss_id "TSS32546";
Chr5	Cufflinks	exon	1200023	1200073	.	+	.	gene_id "XLOC_026243"; transcript_id "TCONS_00069845"; exon_number "15"; gene_name "KTF1"; oId "CUFF.12054.1"; nearest_ref "AT5G04290.1"; class_code "j"; tss_id "TSS32546";
Chr5	Cufflinks	exon	1200163	1200202	.	+	.	gene_id "XLOC_026243"; transcript_id "TCONS_00069845"; exon_number "16"; gene_name "KTF1"; oId "CUFF.12054.1"; nearest_ref "AT5G04290.1"; class_code "j"; tss_id "TSS32546";
Chr5	Cufflinks	exon	1200319	1201446	.	+	.	gene_id "XLOC_026243"; transcript_id "TCONS_00069845"; exon_number "17"; gene_name "KTF1"; oId "CUFF.12054.1"; nearest_ref "AT5G04290.1"; class_code "j"; tss_id "TSS32546";
Chr5	Cufflinks	exon	1201526	1202889	.	+	.	gene_id "XLOC_026243"; transcript_id "TCONS_00069845"; exon_number "18"; gene_name "KTF1"; oId "CUFF.12054.1"; nearest_ref "AT5G04290.1"; class_code "j"; tss_id "TSS32546";
Chr5	Cufflinks	exon	1195969	1196282	.	+	.	gene_id "XLOC_026243"; transcript_id "TCONS_00055239"; exon_number "1"; gene_name "KTF1"; oId "CUFF.11403.3"; nearest_ref "AT5G04290.1"; class_code "j"; tss_id "TSS32546";
Chr5	Cufflinks	exon	1196598	1196845	.	+	.	gene_id "XLOC_026243"; transcript_id "TCONS_00055239"; exon_number "2"; gene_name "KTF1"; oId "CUFF.11403.3"; nearest_ref "AT5G04290.1"; class_code "j"; tss_id "TSS32546";
Chr5	Cufflinks	exon	1196937	1197092	.	+	.	gene_id "XLOC_026243"; transcript_id "TCONS_00055239"; exon_number "3"; gene_name "KTF1"; oId "CUFF.11403.3"; nearest_ref "AT5G04290.1"; class_code "j"; tss_id "TSS32546";
Chr5	Cufflinks	exon	1197212	1197370	.	+	.	gene_id "XLOC_026243"; transcript_id "TCONS_00055239"; exon_number "4"; gene_name "KTF1"; oId "CUFF.11403.3"; nearest_ref "AT5G04290.1"; class_code "j"; tss_id "TSS32546";
Chr5	Cufflinks	exon	1197462	1197734	.	+	.	gene_id "XLOC_026243"; transcript_id "TCONS_00055239"; exon_number "5"; gene_name "KTF1"; oId "CUFF.11403.3"; nearest_ref "AT5G04290.1"; class_code "j"; tss_id "TSS32546";
Chr5	Cufflinks	exon	1197814	1198221	.	+	.	gene_id "XLOC_026243"; transcript_id "TCONS_00055239"; exon_number "6"; gene_name "KTF1"; oId "CUFF.11403.3"; nearest_ref "AT5G04290.1"; class_code "j"; tss_id "TSS32546";
Chr5	Cufflinks	exon	1198307	1198361	.	+	.	gene_id "XLOC_026243"; transcript_id "TCONS_00055239"; exon_number "7"; gene_name "KTF1"; oId "CUFF.11403.3"; nearest_ref "AT5G04290.1"; class_code "j"; tss_id "TSS32546";
Chr5	Cufflinks	exon	1198428	1198583	.	+	.	gene_id "XLOC_026243"; transcript_id "TCONS_00055239"; exon_number "8"; gene_name "KTF1"; oId "CUFF.11403.3"; nearest_ref "AT5G04290.1"; class_code "j"; tss_id "TSS32546";
Chr5	Cufflinks	exon	1198700	1198843	.	+	.	gene_id "XLOC_026243"; transcript_id "TCONS_00055239"; exon_number "9"; gene_name "KTF1"; oId "CUFF.11403.3"; nearest_ref "AT5G04290.1"; class_code "j"; tss_id "TSS32546";
Chr5	Cufflinks	exon	1198927	1199029	.	+	.	gene_id "XLOC_026243"; transcript_id "TCONS_00055239"; exon_number "10"; gene_name "KTF1"; oId "CUFF.11403.3"; nearest_ref "AT5G04290.1"; class_code "j"; tss_id "TSS32546";
Chr5	Cufflinks	exon	1199105	1199254	.	+	.	gene_id "XLOC_026243"; transcript_id "TCONS_00055239"; exon_number "11"; gene_name "KTF1"; oId "CUFF.11403.3"; nearest_ref "AT5G04290.1"; class_code "j"; tss_id "TSS32546";
Chr5	Cufflinks	exon	1199333	1199387	.	+	.	gene_id "XLOC_026243"; transcript_id "TCONS_00055239"; exon_number "12"; gene_name "KTF1"; oId "CUFF.11403.3"; nearest_ref "AT5G04290.1"; class_code "j"; tss_id "TSS32546";
Chr5	Cufflinks	exon	1199512	1199576	.	+	.	gene_id "XLOC_026243"; transcript_id "TCONS_00055239"; exon_number "13"; gene_name "KTF1"; oId "CUFF.11403.3"; nearest_ref "AT5G04290.1"; class_code "j"; tss_id "TSS32546";
Chr5	Cufflinks	exon	1199730	1199799	.	+	.	gene_id "XLOC_026243"; transcript_id "TCONS_00055239"; exon_number "14"; gene_name "KTF1"; oId "CUFF.11403.3"; nearest_ref "AT5G04290.1"; class_code "j"; tss_id "TSS32546";
Chr5	Cufflinks	exon	1200023	1200073	.	+	.	gene_id "XLOC_026243"; transcript_id "TCONS_00055239"; exon_number "15"; gene_name "KTF1"; oId "CUFF.11403.3"; nearest_ref "AT5G04290.1"; class_code "j"; tss_id "TSS32546";
Chr5	Cufflinks	exon	1200163	1200202	.	+	.	gene_id "XLOC_026243"; transcript_id "TCONS_00055239"; exon_number "16"; gene_name "KTF1"; oId "CUFF.11403.3"; nearest_ref "AT5G04290.1"; class_code "j"; tss_id "TSS32546";
Chr5	Cufflinks	exon	1200319	1201446	.	+	.	gene_id "XLOC_026243"; transcript_id "TCONS_00055239"; exon_number "17"; gene_name "KTF1"; oId "CUFF.11403.3"; nearest_ref "AT5G04290.1"; class_code "j"; tss_id "TSS32546";
Chr5	Cufflinks	exon	1201526	1202897	.	+	.	gene_id "XLOC_026243"; transcript_id "TCONS_00055239"; exon_number "18"; gene_name "KTF1"; oId "CUFF.11403.3"; nearest_ref "AT5G04290.1"; class_code "j"; tss_id "TSS32546";
Chr5	Cufflinks	exon	1195969	1196282	.	+	.	gene_id "XLOC_026243"; transcript_id "TCONS_00055238"; exon_number "1"; gene_name "KTF1"; oId "CUFF.11403.2"; nearest_ref "AT5G04290.1"; class_code "j"; tss_id "TSS32546";
Chr5	Cufflinks	exon	1196598	1196845	.	+	.	gene_id "XLOC_026243"; transcript_id "TCONS_00055238"; exon_number "2"; gene_name "KTF1"; oId "CUFF.11403.2"; nearest_ref "AT5G04290.1"; class_code "j"; tss_id "TSS32546";
Chr5	Cufflinks	exon	1196937	1197092	.	+	.	gene_id "XLOC_026243"; transcript_id "TCONS_00055238"; exon_number "3"; gene_name "KTF1"; oId "CUFF.11403.2"; nearest_ref "AT5G04290.1"; class_code "j"; tss_id "TSS32546";
Chr5	Cufflinks	exon	1197212	1197370	.	+	.	gene_id "XLOC_026243"; transcript_id "TCONS_00055238"; exon_number "4"; gene_name "KTF1"; oId "CUFF.11403.2"; nearest_ref "AT5G04290.1"; class_code "j"; tss_id "TSS32546";
Chr5	Cufflinks	exon	1197462	1197734	.	+	.	gene_id "XLOC_026243"; transcript_id "TCONS_00055238"; exon_number "5"; gene_name "KTF1"; oId "CUFF.11403.2"; nearest_ref "AT5G04290.1"; class_code "j"; tss_id "TSS32546";
Chr5	Cufflinks	exon	1197814	1198221	.	+	.	gene_id "XLOC_026243"; transcript_id "TCONS_00055238"; exon_number "6"; gene_name "KTF1"; oId "CUFF.11403.2"; nearest_ref "AT5G04290.1"; class_code "j"; tss_id "TSS32546";
Chr5	Cufflinks	exon	1198307	1198361	.	+	.	gene_id "XLOC_026243"; transcript_id "TCONS_00055238"; exon_number "7"; gene_name "KTF1"; oId "CUFF.11403.2"; nearest_ref "AT5G04290.1"; class_code "j"; tss_id "TSS32546";
Chr5	Cufflinks	exon	1198428	1198843	.	+	.	gene_id "XLOC_026243"; transcript_id "TCONS_00055238"; exon_number "8"; gene_name "KTF1"; oId "CUFF.11403.2"; nearest_ref "AT5G04290.1"; class_code "j"; tss_id "TSS32546";
Chr5	Cufflinks	exon	1198927	1199029	.	+	.	gene_id "XLOC_026243"; transcript_id "TCONS_00055238"; exon_number "9"; gene_name "KTF1"; oId "CUFF.11403.2"; nearest_ref "AT5G04290.1"; class_code "j"; tss_id "TSS32546";
Chr5	Cufflinks	exon	1199105	1199254	.	+	.	gene_id "XLOC_026243"; transcript_id "TCONS_00055238"; exon_number "10"; gene_name "KTF1"; oId "CUFF.11403.2"; nearest_ref "AT5G04290.1"; class_code "j"; tss_id "TSS32546";
Chr5	Cufflinks	exon	1199333	1199387	.	+	.	gene_id "XLOC_026243"; transcript_id "TCONS_00055238"; exon_number "11"; gene_name "KTF1"; oId "CUFF.11403.2"; nearest_ref "AT5G04290.1"; class_code "j"; tss_id "TSS32546";
Chr5	Cufflinks	exon	1199512	1199576	.	+	.	gene_id "XLOC_026243"; transcript_id "TCONS_00055238"; exon_number "12"; gene_name "KTF1"; oId "CUFF.11403.2"; nearest_ref "AT5G04290.1"; class_code "j"; tss_id "TSS32546";
Chr5	Cufflinks	exon	1199730	1199799	.	+	.	gene_id "XLOC_026243"; transcript_id "TCONS_00055238"; exon_number "13"; gene_name "KTF1"; oId "CUFF.11403.2"; nearest_ref "AT5G04290.1"; class_code "j"; tss_id "TSS32546";
Chr5	Cufflinks	exon	1200023	1200073	.	+	.	gene_id "XLOC_026243"; transcript_id "TCONS_00055238"; exon_number "14"; gene_name "KTF1"; oId "CUFF.11403.2"; nearest_ref "AT5G04290.1"; class_code "j"; tss_id "TSS32546";
Chr5	Cufflinks	exon	1200163	1200202	.	+	.	gene_id "XLOC_026243"; transcript_id "TCONS_00055238"; exon_number "15"; gene_name "KTF1"; oId "CUFF.11403.2"; nearest_ref "AT5G04290.1"; class_code "j"; tss_id "TSS32546";
Chr5	Cufflinks	exon	1200319	1201446	.	+	.	gene_id "XLOC_026243"; transcript_id "TCONS_00055238"; exon_number "16"; gene_name "KTF1"; oId "CUFF.11403.2"; nearest_ref "AT5G04290.1"; class_code "j"; tss_id "TSS32546";
Chr5	Cufflinks	exon	1201526	1202897	.	+	.	gene_id "XLOC_026243"; transcript_id "TCONS_00055238"; exon_number "17"; gene_name "KTF1"; oId "CUFF.11403.2"; nearest_ref "AT5G04290.1"; class_code "j"; tss_id "TSS32546";
Chr5	Cufflinks	exon	1195969	1196282	.	+	.	gene_id "XLOC_026243"; transcript_id "TCONS_00055237"; exon_number "1"; gene_name "KTF1"; oId "CUFF.11403.1"; nearest_ref "AT5G04290.1"; class_code "j"; tss_id "TSS32546";
Chr5	Cufflinks	exon	1196598	1196845	.	+	.	gene_id "XLOC_026243"; transcript_id "TCONS_00055237"; exon_number "2"; gene_name "KTF1"; oId "CUFF.11403.1"; nearest_ref "AT5G04290.1"; class_code "j"; tss_id "TSS32546";
Chr5	Cufflinks	exon	1196937	1197092	.	+	.	gene_id "XLOC_026243"; transcript_id "TCONS_00055237"; exon_number "3"; gene_name "KTF1"; oId "CUFF.11403.1"; nearest_ref "AT5G04290.1"; class_code "j"; tss_id "TSS32546";
Chr5	Cufflinks	exon	1197212	1197370	.	+	.	gene_id "XLOC_026243"; transcript_id "TCONS_00055237"; exon_number "4"; gene_name "KTF1"; oId "CUFF.11403.1"; nearest_ref "AT5G04290.1"; class_code "j"; tss_id "TSS32546";
Chr5	Cufflinks	exon	1197460	1197545	.	+	.	gene_id "XLOC_026243"; transcript_id "TCONS_00055237"; exon_number "5"; gene_name "KTF1"; oId "CUFF.11403.1"; nearest_ref "AT5G04290.1"; class_code "j"; tss_id "TSS32546";
Chr5	Cufflinks	exon	1197667	1197734	.	+	.	gene_id "XLOC_026243"; transcript_id "TCONS_00055237"; exon_number "6"; gene_name "KTF1"; oId "CUFF.11403.1"; nearest_ref "AT5G04290.1"; class_code "j"; tss_id "TSS32546";
Chr5	Cufflinks	exon	1197814	1198221	.	+	.	gene_id "XLOC_026243"; transcript_id "TCONS_00055237"; exon_number "7"; gene_name "KTF1"; oId "CUFF.11403.1"; nearest_ref "AT5G04290.1"; class_code "j"; tss_id "TSS32546";
Chr5	Cufflinks	exon	1198307	1198583	.	+	.	gene_id "XLOC_026243"; transcript_id "TCONS_00055237"; exon_number "8"; gene_name "KTF1"; oId "CUFF.11403.1"; nearest_ref "AT5G04290.1"; class_code "j"; tss_id "TSS32546";
Chr5	Cufflinks	exon	1198700	1198843	.	+	.	gene_id "XLOC_026243"; transcript_id "TCONS_00055237"; exon_number "9"; gene_name "KTF1"; oId "CUFF.11403.1"; nearest_ref "AT5G04290.1"; class_code "j"; tss_id "TSS32546";
Chr5	Cufflinks	exon	1198927	1199029	.	+	.	gene_id "XLOC_026243"; transcript_id "TCONS_00055237"; exon_number "10"; gene_name "KTF1"; oId "CUFF.11403.1"; nearest_ref "AT5G04290.1"; class_code "j"; tss_id "TSS32546";
Chr5	Cufflinks	exon	1199105	1199254	.	+	.	gene_id "XLOC_026243"; transcript_id "TCONS_00055237"; exon_number "11"; gene_name "KTF1"; oId "CUFF.11403.1"; nearest_ref "AT5G04290.1"; class_code "j"; tss_id "TSS32546";
Chr5	Cufflinks	exon	1199333	1199387	.	+	.	gene_id "XLOC_026243"; transcript_id "TCONS_00055237"; exon_number "12"; gene_name "KTF1"; oId "CUFF.11403.1"; nearest_ref "AT5G04290.1"; class_code "j"; tss_id "TSS32546";
Chr5	Cufflinks	exon	1199512	1199576	.	+	.	gene_id "XLOC_026243"; transcript_id "TCONS_00055237"; exon_number "13"; gene_name "KTF1"; oId "CUFF.11403.1"; nearest_ref "AT5G04290.1"; class_code "j"; tss_id "TSS32546";
Chr5	Cufflinks	exon	1199730	1199799	.	+	.	gene_id "XLOC_026243"; transcript_id "TCONS_00055237"; exon_number "14"; gene_name "KTF1"; oId "CUFF.11403.1"; nearest_ref "AT5G04290.1"; class_code "j"; tss_id "TSS32546";
Chr5	Cufflinks	exon	1200023	1200073	.	+	.	gene_id "XLOC_026243"; transcript_id "TCONS_00055237"; exon_number "15"; gene_name "KTF1"; oId "CUFF.11403.1"; nearest_ref "AT5G04290.1"; class_code "j"; tss_id "TSS32546";
Chr5	Cufflinks	exon	1200163	1200202	.	+	.	gene_id "XLOC_026243"; transcript_id "TCONS_00055237"; exon_number "16"; gene_name "KTF1"; oId "CUFF.11403.1"; nearest_ref "AT5G04290.1"; class_code "j"; tss_id "TSS32546";
Chr5	Cufflinks	exon	1200319	1201446	.	+	.	gene_id "XLOC_026243"; transcript_id "TCONS_00055237"; exon_number "17"; gene_name "KTF1"; oId "CUFF.11403.1"; nearest_ref "AT5G04290.1"; class_code "j"; tss_id "TSS32546";
Chr5	Cufflinks	exon	1201526	1202897	.	+	.	gene_id "XLOC_026243"; transcript_id "TCONS_00055237"; exon_number "18"; gene_name "KTF1"; oId "CUFF.11403.1"; nearest_ref "AT5G04290.1"; class_code "j"; tss_id "TSS32546";
Chr5	Cufflinks	exon	1195983	1196282	.	+	.	gene_id "XLOC_026243"; transcript_id "TCONS_00066213"; exon_number "1"; gene_name "KTF1"; oId "CUFF.6270.3"; nearest_ref "AT5G04290.1"; class_code "j"; tss_id "TSS32546";
Chr5	Cufflinks	exon	1196598	1196845	.	+	.	gene_id "XLOC_026243"; transcript_id "TCONS_00066213"; exon_number "2"; gene_name "KTF1"; oId "CUFF.6270.3"; nearest_ref "AT5G04290.1"; class_code "j"; tss_id "TSS32546";
Chr5	Cufflinks	exon	1196937	1197092	.	+	.	gene_id "XLOC_026243"; transcript_id "TCONS_00066213"; exon_number "3"; gene_name "KTF1"; oId "CUFF.6270.3"; nearest_ref "AT5G04290.1"; class_code "j"; tss_id "TSS32546";
Chr5	Cufflinks	exon	1197212	1197370	.	+	.	gene_id "XLOC_026243"; transcript_id "TCONS_00066213"; exon_number "4"; gene_name "KTF1"; oId "CUFF.6270.3"; nearest_ref "AT5G04290.1"; class_code "j"; tss_id "TSS32546";
Chr5	Cufflinks	exon	1197460	1197545	.	+	.	gene_id "XLOC_026243"; transcript_id "TCONS_00066213"; exon_number "5"; gene_name "KTF1"; oId "CUFF.6270.3"; nearest_ref "AT5G04290.1"; class_code "j"; tss_id "TSS32546";
Chr5	Cufflinks	exon	1197667	1197734	.	+	.	gene_id "XLOC_026243"; transcript_id "TCONS_00066213"; exon_number "6"; gene_name "KTF1"; oId "CUFF.6270.3"; nearest_ref "AT5G04290.1"; class_code "j"; tss_id "TSS32546";
Chr5	Cufflinks	exon	1197814	1198361	.	+	.	gene_id "XLOC_026243"; transcript_id "TCONS_00066213"; exon_number "7"; gene_name "KTF1"; oId "CUFF.6270.3"; nearest_ref "AT5G04290.1"; class_code "j"; tss_id "TSS32546";
Chr5	Cufflinks	exon	1198428	1198583	.	+	.	gene_id "XLOC_026243"; transcript_id "TCONS_00066213"; exon_number "8"; gene_name "KTF1"; oId "CUFF.6270.3"; nearest_ref "AT5G04290.1"; class_code "j"; tss_id "TSS32546";
Chr5	Cufflinks	exon	1198700	1198843	.	+	.	gene_id "XLOC_026243"; transcript_id "TCONS_00066213"; exon_number "9"; gene_name "KTF1"; oId "CUFF.6270.3"; nearest_ref "AT5G04290.1"; class_code "j"; tss_id "TSS32546";
Chr5	Cufflinks	exon	1198927	1199254	.	+	.	gene_id "XLOC_026243"; transcript_id "TCONS_00066213"; exon_number "10"; gene_name "KTF1"; oId "CUFF.6270.3"; nearest_ref "AT5G04290.1"; class_code "j"; tss_id "TSS32546";
Chr5	Cufflinks	exon	1199333	1199387	.	+	.	gene_id "XLOC_026243"; transcript_id "TCONS_00066213"; exon_number "11"; gene_name "KTF1"; oId "CUFF.6270.3"; nearest_ref "AT5G04290.1"; class_code "j"; tss_id "TSS32546";
Chr5	Cufflinks	exon	1199512	1199576	.	+	.	gene_id "XLOC_026243"; transcript_id "TCONS_00066213"; exon_number "12"; gene_name "KTF1"; oId "CUFF.6270.3"; nearest_ref "AT5G04290.1"; class_code "j"; tss_id "TSS32546";
Chr5	Cufflinks	exon	1199730	1199799	.	+	.	gene_id "XLOC_026243"; transcript_id "TCONS_00066213"; exon_number "13"; gene_name "KTF1"; oId "CUFF.6270.3"; nearest_ref "AT5G04290.1"; class_code "j"; tss_id "TSS32546";
Chr5	Cufflinks	exon	1200163	1200202	.	+	.	gene_id "XLOC_026243"; transcript_id "TCONS_00066213"; exon_number "14"; gene_name "KTF1"; oId "CUFF.6270.3"; nearest_ref "AT5G04290.1"; class_code "j"; tss_id "TSS32546";
Chr5	Cufflinks	exon	1200319	1201446	.	+	.	gene_id "XLOC_026243"; transcript_id "TCONS_00066213"; exon_number "15"; gene_name "KTF1"; oId "CUFF.6270.3"; nearest_ref "AT5G04290.1"; class_code "j"; tss_id "TSS32546";
Chr5	Cufflinks	exon	1201526	1202989	.	+	.	gene_id "XLOC_026243"; transcript_id "TCONS_00066213"; exon_number "16"; gene_name "KTF1"; oId "CUFF.6270.3"; nearest_ref "AT5G04290.1"; class_code "j"; tss_id "TSS32546";
Chr5	Cufflinks	exon	1195983	1196282	.	+	.	gene_id "XLOC_026243"; transcript_id "TCONS_00066212"; exon_number "1"; gene_name "KTF1"; oId "CUFF.6270.2"; nearest_ref "AT5G04290.1"; class_code "j"; tss_id "TSS32546";
Chr5	Cufflinks	exon	1196598	1196845	.	+	.	gene_id "XLOC_026243"; transcript_id "TCONS_00066212"; exon_number "2"; gene_name "KTF1"; oId "CUFF.6270.2"; nearest_ref "AT5G04290.1"; class_code "j"; tss_id "TSS32546";
Chr5	Cufflinks	exon	1196937	1197092	.	+	.	gene_id "XLOC_026243"; transcript_id "TCONS_00066212"; exon_number "3"; gene_name "KTF1"; oId "CUFF.6270.2"; nearest_ref "AT5G04290.1"; class_code "j"; tss_id "TSS32546";
Chr5	Cufflinks	exon	1197212	1197370	.	+	.	gene_id "XLOC_026243"; transcript_id "TCONS_00066212"; exon_number "4"; gene_name "KTF1"; oId "CUFF.6270.2"; nearest_ref "AT5G04290.1"; class_code "j"; tss_id "TSS32546";
Chr5	Cufflinks	exon	1197462	1197545	.	+	.	gene_id "XLOC_026243"; transcript_id "TCONS_00066212"; exon_number "5"; gene_name "KTF1"; oId "CUFF.6270.2"; nearest_ref "AT5G04290.1"; class_code "j"; tss_id "TSS32546";
Chr5	Cufflinks	exon	1197667	1197734	.	+	.	gene_id "XLOC_026243"; transcript_id "TCONS_00066212"; exon_number "6"; gene_name "KTF1"; oId "CUFF.6270.2"; nearest_ref "AT5G04290.1"; class_code "j"; tss_id "TSS32546";
Chr5	Cufflinks	exon	1197814	1198221	.	+	.	gene_id "XLOC_026243"; transcript_id "TCONS_00066212"; exon_number "7"; gene_name "KTF1"; oId "CUFF.6270.2"; nearest_ref "AT5G04290.1"; class_code "j"; tss_id "TSS32546";
Chr5	Cufflinks	exon	1198307	1198361	.	+	.	gene_id "XLOC_026243"; transcript_id "TCONS_00066212"; exon_number "8"; gene_name "KTF1"; oId "CUFF.6270.2"; nearest_ref "AT5G04290.1"; class_code "j"; tss_id "TSS32546";
Chr5	Cufflinks	exon	1198428	1198583	.	+	.	gene_id "XLOC_026243"; transcript_id "TCONS_00066212"; exon_number "9"; gene_name "KTF1"; oId "CUFF.6270.2"; nearest_ref "AT5G04290.1"; class_code "j"; tss_id "TSS32546";
Chr5	Cufflinks	exon	1198700	1198843	.	+	.	gene_id "XLOC_026243"; transcript_id "TCONS_00066212"; exon_number "10"; gene_name "KTF1"; oId "CUFF.6270.2"; nearest_ref "AT5G04290.1"; class_code "j"; tss_id "TSS32546";
Chr5	Cufflinks	exon	1198927	1199029	.	+	.	gene_id "XLOC_026243"; transcript_id "TCONS_00066212"; exon_number "11"; gene_name "KTF1"; oId "CUFF.6270.2"; nearest_ref "AT5G04290.1"; class_code "j"; tss_id "TSS32546";
Chr5	Cufflinks	exon	1199105	1199387	.	+	.	gene_id "XLOC_026243"; transcript_id "TCONS_00066212"; exon_number "12"; gene_name "KTF1"; oId "CUFF.6270.2"; nearest_ref "AT5G04290.1"; class_code "j"; tss_id "TSS32546";
Chr5	Cufflinks	exon	1199512	1199576	.	+	.	gene_id "XLOC_026243"; transcript_id "TCONS_00066212"; exon_number "13"; gene_name "KTF1"; oId "CUFF.6270.2"; nearest_ref "AT5G04290.1"; class_code "j"; tss_id "TSS32546";
Chr5	Cufflinks	exon	1199730	1199799	.	+	.	gene_id "XLOC_026243"; transcript_id "TCONS_00066212"; exon_number "14"; gene_name "KTF1"; oId "CUFF.6270.2"; nearest_ref "AT5G04290.1"; class_code "j"; tss_id "TSS32546";
Chr5	Cufflinks	exon	1200023	1200073	.	+	.	gene_id "XLOC_026243"; transcript_id "TCONS_00066212"; exon_number "15"; gene_name "KTF1"; oId "CUFF.6270.2"; nearest_ref "AT5G04290.1"; class_code "j"; tss_id "TSS32546";
Chr5	Cufflinks	exon	1200163	1200202	.	+	.	gene_id "XLOC_026243"; transcript_id "TCONS_00066212"; exon_number "16"; gene_name "KTF1"; oId "CUFF.6270.2"; nearest_ref "AT5G04290.1"; class_code "j"; tss_id "TSS32546";
Chr5	Cufflinks	exon	1200319	1201446	.	+	.	gene_id "XLOC_026243"; transcript_id "TCONS_00066212"; exon_number "17"; gene_name "KTF1"; oId "CUFF.6270.2"; nearest_ref "AT5G04290.1"; class_code "j"; tss_id "TSS32546";
Chr5	Cufflinks	exon	1201526	1202989	.	+	.	gene_id "XLOC_026243"; transcript_id "TCONS_00066212"; exon_number "18"; gene_name "KTF1"; oId "CUFF.6270.2"; nearest_ref "AT5G04290.1"; class_code "j"; tss_id "TSS32546";
Chr5	Cufflinks	exon	1195983	1196282	.	+	.	gene_id "XLOC_026243"; transcript_id "TCONS_00066211"; exon_number "1"; gene_name "KTF1"; oId "CUFF.6270.1"; nearest_ref "AT5G04290.1"; class_code "j"; tss_id "TSS32546";
Chr5	Cufflinks	exon	1196598	1196845	.	+	.	gene_id "XLOC_026243"; transcript_id "TCONS_00066211"; exon_number "2"; gene_name "KTF1"; oId "CUFF.6270.1"; nearest_ref "AT5G04290.1"; class_code "j"; tss_id "TSS32546";
Chr5	Cufflinks	exon	1196937	1197092	.	+	.	gene_id "XLOC_026243"; transcript_id "TCONS_00066211"; exon_number "3"; gene_name "KTF1"; oId "CUFF.6270.1"; nearest_ref "AT5G04290.1"; class_code "j"; tss_id "TSS32546";
Chr5	Cufflinks	exon	1197212	1197370	.	+	.	gene_id "XLOC_026243"; transcript_id "TCONS_00066211"; exon_number "4"; gene_name "KTF1"; oId "CUFF.6270.1"; nearest_ref "AT5G04290.1"; class_code "j"; tss_id "TSS32546";
Chr5	Cufflinks	exon	1197462	1197545	.	+	.	gene_id "XLOC_026243"; transcript_id "TCONS_00066211"; exon_number "5"; gene_name "KTF1"; oId "CUFF.6270.1"; nearest_ref "AT5G04290.1"; class_code "j"; tss_id "TSS32546";
Chr5	Cufflinks	exon	1197667	1197734	.	+	.	gene_id "XLOC_026243"; transcript_id "TCONS_00066211"; exon_number "6"; gene_name "KTF1"; oId "CUFF.6270.1"; nearest_ref "AT5G04290.1"; class_code "j"; tss_id "TSS32546";
Chr5	Cufflinks	exon	1197814	1198221	.	+	.	gene_id "XLOC_026243"; transcript_id "TCONS_00066211"; exon_number "7"; gene_name "KTF1"; oId "CUFF.6270.1"; nearest_ref "AT5G04290.1"; class_code "j"; tss_id "TSS32546";
Chr5	Cufflinks	exon	1198307	1198583	.	+	.	gene_id "XLOC_026243"; transcript_id "TCONS_00066211"; exon_number "8"; gene_name "KTF1"; oId "CUFF.6270.1"; nearest_ref "AT5G04290.1"; class_code "j"; tss_id "TSS32546";
Chr5	Cufflinks	exon	1198700	1198843	.	+	.	gene_id "XLOC_026243"; transcript_id "TCONS_00066211"; exon_number "9"; gene_name "KTF1"; oId "CUFF.6270.1"; nearest_ref "AT5G04290.1"; class_code "j"; tss_id "TSS32546";
Chr5	Cufflinks	exon	1198927	1199029	.	+	.	gene_id "XLOC_026243"; transcript_id "TCONS_00066211"; exon_number "10"; gene_name "KTF1"; oId "CUFF.6270.1"; nearest_ref "AT5G04290.1"; class_code "j"; tss_id "TSS32546";
Chr5	Cufflinks	exon	1199105	1199254	.	+	.	gene_id "XLOC_026243"; transcript_id "TCONS_00066211"; exon_number "11"; gene_name "KTF1"; oId "CUFF.6270.1"; nearest_ref "AT5G04290.1"; class_code "j"; tss_id "TSS32546";
Chr5	Cufflinks	exon	1199333	1199387	.	+	.	gene_id "XLOC_026243"; transcript_id "TCONS_00066211"; exon_number "12"; gene_name "KTF1"; oId "CUFF.6270.1"; nearest_ref "AT5G04290.1"; class_code "j"; tss_id "TSS32546";
Chr5	Cufflinks	exon	1199512	1199576	.	+	.	gene_id "XLOC_026243"; transcript_id "TCONS_00066211"; exon_number "13"; gene_name "KTF1"; oId "CUFF.6270.1"; nearest_ref "AT5G04290.1"; class_code "j"; tss_id "TSS32546";
Chr5	Cufflinks	exon	1199730	1199799	.	+	.	gene_id "XLOC_026243"; transcript_id "TCONS_00066211"; exon_number "14"; gene_name "KTF1"; oId "CUFF.6270.1"; nearest_ref "AT5G04290.1"; class_code "j"; tss_id "TSS32546";
Chr5	Cufflinks	exon	1200023	1200073	.	+	.	gene_id "XLOC_026243"; transcript_id "TCONS_00066211"; exon_number "15"; gene_name "KTF1"; oId "CUFF.6270.1"; nearest_ref "AT5G04290.1"; class_code "j"; tss_id "TSS32546";
Chr5	Cufflinks	exon	1200163	1200202	.	+	.	gene_id "XLOC_026243"; transcript_id "TCONS_00066211"; exon_number "16"; gene_name "KTF1"; oId "CUFF.6270.1"; nearest_ref "AT5G04290.1"; class_code "j"; tss_id "TSS32546";
Chr5	Cufflinks	exon	1200319	1201446	.	+	.	gene_id "XLOC_026243"; transcript_id "TCONS_00066211"; exon_number "17"; gene_name "KTF1"; oId "CUFF.6270.1"; nearest_ref "AT5G04290.1"; class_code "j"; tss_id "TSS32546";
Chr5	Cufflinks	exon	1201526	1202989	.	+	.	gene_id "XLOC_026243"; transcript_id "TCONS_00066211"; exon_number "18"; gene_name "KTF1"; oId "CUFF.6270.1"; nearest_ref "AT5G04290.1"; class_code "j"; tss_id "TSS32546";
Chr5	Cufflinks	exon	1205795	1207464	.	+	.	gene_id "XLOC_026244"; transcript_id "TCONS_00068058"; exon_number "1"; gene_name "AT5G04310"; oId "CUFF.5383.1"; nearest_ref "AT5G04310.1"; class_code "x"; tss_id "TSS32548";
Chr5	Cufflinks	exon	1209197	1209510	.	+	.	gene_id "XLOC_026245"; transcript_id "TCONS_00055242"; exon_number "1"; gene_name "AT5G04320"; oId "CUFF.11406.2"; nearest_ref "AT5G04320.2"; class_code "j"; tss_id "TSS32549";
Chr5	Cufflinks	exon	1209597	1209960	.	+	.	gene_id "XLOC_026245"; transcript_id "TCONS_00055242"; exon_number "2"; gene_name "AT5G04320"; oId "CUFF.11406.2"; nearest_ref "AT5G04320.2"; class_code "j"; tss_id "TSS32549";
Chr5	Cufflinks	exon	1210061	1210169	.	+	.	gene_id "XLOC_026245"; transcript_id "TCONS_00055242"; exon_number "3"; gene_name "AT5G04320"; oId "CUFF.11406.2"; nearest_ref "AT5G04320.2"; class_code "j"; tss_id "TSS32549";
Chr5	Cufflinks	exon	1210278	1210301	.	+	.	gene_id "XLOC_026245"; transcript_id "TCONS_00055242"; exon_number "4"; gene_name "AT5G04320"; oId "CUFF.11406.2"; nearest_ref "AT5G04320.2"; class_code "j"; tss_id "TSS32549";
Chr5	Cufflinks	exon	1210405	1210470	.	+	.	gene_id "XLOC_026245"; transcript_id "TCONS_00055242"; exon_number "5"; gene_name "AT5G04320"; oId "CUFF.11406.2"; nearest_ref "AT5G04320.2"; class_code "j"; tss_id "TSS32549";
Chr5	Cufflinks	exon	1210557	1210598	.	+	.	gene_id "XLOC_026245"; transcript_id "TCONS_00055242"; exon_number "6"; gene_name "AT5G04320"; oId "CUFF.11406.2"; nearest_ref "AT5G04320.2"; class_code "j"; tss_id "TSS32549";
Chr5	Cufflinks	exon	1210698	1210794	.	+	.	gene_id "XLOC_026245"; transcript_id "TCONS_00055242"; exon_number "7"; gene_name "AT5G04320"; oId "CUFF.11406.2"; nearest_ref "AT5G04320.2"; class_code "j"; tss_id "TSS32549";
Chr5	Cufflinks	exon	1210869	1210935	.	+	.	gene_id "XLOC_026245"; transcript_id "TCONS_00055242"; exon_number "8"; gene_name "AT5G04320"; oId "CUFF.11406.2"; nearest_ref "AT5G04320.2"; class_code "j"; tss_id "TSS32549";
Chr5	Cufflinks	exon	1211025	1211201	.	+	.	gene_id "XLOC_026245"; transcript_id "TCONS_00055242"; exon_number "9"; gene_name "AT5G04320"; oId "CUFF.11406.2"; nearest_ref "AT5G04320.2"; class_code "j"; tss_id "TSS32549";
Chr5	Cufflinks	exon	1211320	1211424	.	+	.	gene_id "XLOC_026245"; transcript_id "TCONS_00055242"; exon_number "10"; gene_name "AT5G04320"; oId "CUFF.11406.2"; nearest_ref "AT5G04320.2"; class_code "j"; tss_id "TSS32549";
Chr5	Cufflinks	exon	1211528	1211632	.	+	.	gene_id "XLOC_026245"; transcript_id "TCONS_00055242"; exon_number "11"; gene_name "AT5G04320"; oId "CUFF.11406.2"; nearest_ref "AT5G04320.2"; class_code "j"; tss_id "TSS32549";
Chr5	Cufflinks	exon	1211738	1211815	.	+	.	gene_id "XLOC_026245"; transcript_id "TCONS_00055242"; exon_number "12"; gene_name "AT5G04320"; oId "CUFF.11406.2"; nearest_ref "AT5G04320.2"; class_code "j"; tss_id "TSS32549";
Chr5	Cufflinks	exon	1211924	1212019	.	+	.	gene_id "XLOC_026245"; transcript_id "TCONS_00055242"; exon_number "13"; gene_name "AT5G04320"; oId "CUFF.11406.2"; nearest_ref "AT5G04320.2"; class_code "j"; tss_id "TSS32549";
Chr5	Cufflinks	exon	1212115	1212578	.	+	.	gene_id "XLOC_026245"; transcript_id "TCONS_00055242"; exon_number "14"; gene_name "AT5G04320"; oId "CUFF.11406.2"; nearest_ref "AT5G04320.2"; class_code "j"; tss_id "TSS32549";
Chr5	Cufflinks	exon	1209197	1209510	.	+	.	gene_id "XLOC_026245"; transcript_id "TCONS_00055241"; exon_number "1"; gene_name "AT5G04320"; oId "AT5G04320.2"; nearest_ref "AT5G04320.2"; class_code "="; tss_id "TSS32549"; p_id "P25298";
Chr5	Cufflinks	exon	1209597	1209669	.	+	.	gene_id "XLOC_026245"; transcript_id "TCONS_00055241"; exon_number "2"; gene_name "AT5G04320"; oId "AT5G04320.2"; nearest_ref "AT5G04320.2"; class_code "="; tss_id "TSS32549"; p_id "P25298";
Chr5	Cufflinks	exon	1209746	1209835	.	+	.	gene_id "XLOC_026245"; transcript_id "TCONS_00055241"; exon_number "3"; gene_name "AT5G04320"; oId "AT5G04320.2"; nearest_ref "AT5G04320.2"; class_code "="; tss_id "TSS32549"; p_id "P25298";
Chr5	Cufflinks	exon	1209923	1209960	.	+	.	gene_id "XLOC_026245"; transcript_id "TCONS_00055241"; exon_number "4"; gene_name "AT5G04320"; oId "AT5G04320.2"; nearest_ref "AT5G04320.2"; class_code "="; tss_id "TSS32549"; p_id "P25298";
Chr5	Cufflinks	exon	1210061	1210169	.	+	.	gene_id "XLOC_026245"; transcript_id "TCONS_00055241"; exon_number "5"; gene_name "AT5G04320"; oId "AT5G04320.2"; nearest_ref "AT5G04320.2"; class_code "="; tss_id "TSS32549"; p_id "P25298";
Chr5	Cufflinks	exon	1210278	1210301	.	+	.	gene_id "XLOC_026245"; transcript_id "TCONS_00055241"; exon_number "6"; gene_name "AT5G04320"; oId "AT5G04320.2"; nearest_ref "AT5G04320.2"; class_code "="; tss_id "TSS32549"; p_id "P25298";
Chr5	Cufflinks	exon	1210405	1210470	.	+	.	gene_id "XLOC_026245"; transcript_id "TCONS_00055241"; exon_number "7"; gene_name "AT5G04320"; oId "AT5G04320.2"; nearest_ref "AT5G04320.2"; class_code "="; tss_id "TSS32549"; p_id "P25298";
Chr5	Cufflinks	exon	1210557	1210598	.	+	.	gene_id "XLOC_026245"; transcript_id "TCONS_00055241"; exon_number "8"; gene_name "AT5G04320"; oId "AT5G04320.2"; nearest_ref "AT5G04320.2"; class_code "="; tss_id "TSS32549"; p_id "P25298";
Chr5	Cufflinks	exon	1210698	1210794	.	+	.	gene_id "XLOC_026245"; transcript_id "TCONS_00055241"; exon_number "9"; gene_name "AT5G04320"; oId "AT5G04320.2"; nearest_ref "AT5G04320.2"; class_code "="; tss_id "TSS32549"; p_id "P25298";
Chr5	Cufflinks	exon	1210869	1210935	.	+	.	gene_id "XLOC_026245"; transcript_id "TCONS_00055241"; exon_number "10"; gene_name "AT5G04320"; oId "AT5G04320.2"; nearest_ref "AT5G04320.2"; class_code "="; tss_id "TSS32549"; p_id "P25298";
Chr5	Cufflinks	exon	1211025	1211201	.	+	.	gene_id "XLOC_026245"; transcript_id "TCONS_00055241"; exon_number "11"; gene_name "AT5G04320"; oId "AT5G04320.2"; nearest_ref "AT5G04320.2"; class_code "="; tss_id "TSS32549"; p_id "P25298";
Chr5	Cufflinks	exon	1211320	1211424	.	+	.	gene_id "XLOC_026245"; transcript_id "TCONS_00055241"; exon_number "12"; gene_name "AT5G04320"; oId "AT5G04320.2"; nearest_ref "AT5G04320.2"; class_code "="; tss_id "TSS32549"; p_id "P25298";
Chr5	Cufflinks	exon	1211528	1211632	.	+	.	gene_id "XLOC_026245"; transcript_id "TCONS_00055241"; exon_number "13"; gene_name "AT5G04320"; oId "AT5G04320.2"; nearest_ref "AT5G04320.2"; class_code "="; tss_id "TSS32549"; p_id "P25298";
Chr5	Cufflinks	exon	1211738	1211815	.	+	.	gene_id "XLOC_026245"; transcript_id "TCONS_00055241"; exon_number "14"; gene_name "AT5G04320"; oId "AT5G04320.2"; nearest_ref "AT5G04320.2"; class_code "="; tss_id "TSS32549"; p_id "P25298";
Chr5	Cufflinks	exon	1211924	1212019	.	+	.	gene_id "XLOC_026245"; transcript_id "TCONS_00055241"; exon_number "15"; gene_name "AT5G04320"; oId "AT5G04320.2"; nearest_ref "AT5G04320.2"; class_code "="; tss_id "TSS32549"; p_id "P25298";
Chr5	Cufflinks	exon	1212115	1212578	.	+	.	gene_id "XLOC_026245"; transcript_id "TCONS_00055241"; exon_number "16"; gene_name "AT5G04320"; oId "AT5G04320.2"; nearest_ref "AT5G04320.2"; class_code "="; tss_id "TSS32549"; p_id "P25298";
Chr5	Cufflinks	exon	1209198	1209510	.	+	.	gene_id "XLOC_026245"; transcript_id "TCONS_00055243"; exon_number "1"; gene_name "AT5G04320"; oId "AT5G04320.1"; nearest_ref "AT5G04320.1"; class_code "="; tss_id "TSS32549"; p_id "P25297";
Chr5	Cufflinks	exon	1209597	1209669	.	+	.	gene_id "XLOC_026245"; transcript_id "TCONS_00055243"; exon_number "2"; gene_name "AT5G04320"; oId "AT5G04320.1"; nearest_ref "AT5G04320.1"; class_code "="; tss_id "TSS32549"; p_id "P25297";
Chr5	Cufflinks	exon	1209746	1209960	.	+	.	gene_id "XLOC_026245"; transcript_id "TCONS_00055243"; exon_number "3"; gene_name "AT5G04320"; oId "AT5G04320.1"; nearest_ref "AT5G04320.1"; class_code "="; tss_id "TSS32549"; p_id "P25297";
Chr5	Cufflinks	exon	1210061	1210169	.	+	.	gene_id "XLOC_026245"; transcript_id "TCONS_00055243"; exon_number "4"; gene_name "AT5G04320"; oId "AT5G04320.1"; nearest_ref "AT5G04320.1"; class_code "="; tss_id "TSS32549"; p_id "P25297";
Chr5	Cufflinks	exon	1210278	1210301	.	+	.	gene_id "XLOC_026245"; transcript_id "TCONS_00055243"; exon_number "5"; gene_name "AT5G04320"; oId "AT5G04320.1"; nearest_ref "AT5G04320.1"; class_code "="; tss_id "TSS32549"; p_id "P25297";
Chr5	Cufflinks	exon	1210405	1210470	.	+	.	gene_id "XLOC_026245"; transcript_id "TCONS_00055243"; exon_number "6"; gene_name "AT5G04320"; oId "AT5G04320.1"; nearest_ref "AT5G04320.1"; class_code "="; tss_id "TSS32549"; p_id "P25297";
Chr5	Cufflinks	exon	1210557	1210598	.	+	.	gene_id "XLOC_026245"; transcript_id "TCONS_00055243"; exon_number "7"; gene_name "AT5G04320"; oId "AT5G04320.1"; nearest_ref "AT5G04320.1"; class_code "="; tss_id "TSS32549"; p_id "P25297";
Chr5	Cufflinks	exon	1210698	1210794	.	+	.	gene_id "XLOC_026245"; transcript_id "TCONS_00055243"; exon_number "8"; gene_name "AT5G04320"; oId "AT5G04320.1"; nearest_ref "AT5G04320.1"; class_code "="; tss_id "TSS32549"; p_id "P25297";
Chr5	Cufflinks	exon	1210869	1210935	.	+	.	gene_id "XLOC_026245"; transcript_id "TCONS_00055243"; exon_number "9"; gene_name "AT5G04320"; oId "AT5G04320.1"; nearest_ref "AT5G04320.1"; class_code "="; tss_id "TSS32549"; p_id "P25297";
Chr5	Cufflinks	exon	1211025	1211201	.	+	.	gene_id "XLOC_026245"; transcript_id "TCONS_00055243"; exon_number "10"; gene_name "AT5G04320"; oId "AT5G04320.1"; nearest_ref "AT5G04320.1"; class_code "="; tss_id "TSS32549"; p_id "P25297";
Chr5	Cufflinks	exon	1211320	1211424	.	+	.	gene_id "XLOC_026245"; transcript_id "TCONS_00055243"; exon_number "11"; gene_name "AT5G04320"; oId "AT5G04320.1"; nearest_ref "AT5G04320.1"; class_code "="; tss_id "TSS32549"; p_id "P25297";
Chr5	Cufflinks	exon	1211528	1211632	.	+	.	gene_id "XLOC_026245"; transcript_id "TCONS_00055243"; exon_number "12"; gene_name "AT5G04320"; oId "AT5G04320.1"; nearest_ref "AT5G04320.1"; class_code "="; tss_id "TSS32549"; p_id "P25297";
Chr5	Cufflinks	exon	1211738	1211815	.	+	.	gene_id "XLOC_026245"; transcript_id "TCONS_00055243"; exon_number "13"; gene_name "AT5G04320"; oId "AT5G04320.1"; nearest_ref "AT5G04320.1"; class_code "="; tss_id "TSS32549"; p_id "P25297";
Chr5	Cufflinks	exon	1211924	1212019	.	+	.	gene_id "XLOC_026245"; transcript_id "TCONS_00055243"; exon_number "14"; gene_name "AT5G04320"; oId "AT5G04320.1"; nearest_ref "AT5G04320.1"; class_code "="; tss_id "TSS32549"; p_id "P25297";
Chr5	Cufflinks	exon	1212115	1212578	.	+	.	gene_id "XLOC_026245"; transcript_id "TCONS_00055243"; exon_number "15"; gene_name "AT5G04320"; oId "AT5G04320.1"; nearest_ref "AT5G04320.1"; class_code "="; tss_id "TSS32549"; p_id "P25297";
Chr5	Cufflinks	exon	1219828	1220612	.	+	.	gene_id "XLOC_026246"; transcript_id "TCONS_00055244"; exon_number "1"; gene_name "AT5G04347"; oId "AT5G04347.1"; nearest_ref "AT5G04347.1"; class_code "="; tss_id "TSS32550"; p_id "P25299";
Chr5	Cufflinks	exon	1220829	1221269	.	+	.	gene_id "XLOC_026247"; transcript_id "TCONS_00055245"; exon_number "1"; gene_name "AT5G04350"; oId "AT5G04350.1"; nearest_ref "AT5G04350.1"; class_code "="; tss_id "TSS32551"; p_id "P25300";
Chr5	Cufflinks	exon	1221510	1221805	.	+	.	gene_id "XLOC_026248"; transcript_id "TCONS_00066215"; exon_number "1"; gene_name "ATPU1"; oId "CUFF.6274.5"; nearest_ref "AT5G04360.1"; class_code "j"; tss_id "TSS32552";
Chr5	Cufflinks	exon	1221897	1222038	.	+	.	gene_id "XLOC_026248"; transcript_id "TCONS_00066215"; exon_number "2"; gene_name "ATPU1"; oId "CUFF.6274.5"; nearest_ref "AT5G04360.1"; class_code "j"; tss_id "TSS32552";
Chr5	Cufflinks	exon	1222112	1222164	.	+	.	gene_id "XLOC_026248"; transcript_id "TCONS_00066215"; exon_number "3"; gene_name "ATPU1"; oId "CUFF.6274.5"; nearest_ref "AT5G04360.1"; class_code "j"; tss_id "TSS32552";
Chr5	Cufflinks	exon	1222262	1222370	.	+	.	gene_id "XLOC_026248"; transcript_id "TCONS_00066215"; exon_number "4"; gene_name "ATPU1"; oId "CUFF.6274.5"; nearest_ref "AT5G04360.1"; class_code "j"; tss_id "TSS32552";
Chr5	Cufflinks	exon	1222520	1222656	.	+	.	gene_id "XLOC_026248"; transcript_id "TCONS_00066215"; exon_number "5"; gene_name "ATPU1"; oId "CUFF.6274.5"; nearest_ref "AT5G04360.1"; class_code "j"; tss_id "TSS32552";
Chr5	Cufflinks	exon	1222747	1222946	.	+	.	gene_id "XLOC_026248"; transcript_id "TCONS_00066215"; exon_number "6"; gene_name "ATPU1"; oId "CUFF.6274.5"; nearest_ref "AT5G04360.1"; class_code "j"; tss_id "TSS32552";
Chr5	Cufflinks	exon	1223037	1223186	.	+	.	gene_id "XLOC_026248"; transcript_id "TCONS_00066215"; exon_number "7"; gene_name "ATPU1"; oId "CUFF.6274.5"; nearest_ref "AT5G04360.1"; class_code "j"; tss_id "TSS32552";
Chr5	Cufflinks	exon	1223476	1223536	.	+	.	gene_id "XLOC_026248"; transcript_id "TCONS_00066215"; exon_number "8"; gene_name "ATPU1"; oId "CUFF.6274.5"; nearest_ref "AT5G04360.1"; class_code "j"; tss_id "TSS32552";
Chr5	Cufflinks	exon	1223713	1223833	.	+	.	gene_id "XLOC_026248"; transcript_id "TCONS_00066215"; exon_number "9"; gene_name "ATPU1"; oId "CUFF.6274.5"; nearest_ref "AT5G04360.1"; class_code "j"; tss_id "TSS32552";
Chr5	Cufflinks	exon	1224065	1224155	.	+	.	gene_id "XLOC_026248"; transcript_id "TCONS_00066215"; exon_number "10"; gene_name "ATPU1"; oId "CUFF.6274.5"; nearest_ref "AT5G04360.1"; class_code "j"; tss_id "TSS32552";
Chr5	Cufflinks	exon	1224234	1224327	.	+	.	gene_id "XLOC_026248"; transcript_id "TCONS_00066215"; exon_number "11"; gene_name "ATPU1"; oId "CUFF.6274.5"; nearest_ref "AT5G04360.1"; class_code "j"; tss_id "TSS32552";
Chr5	Cufflinks	exon	1224510	1224844	.	+	.	gene_id "XLOC_026248"; transcript_id "TCONS_00066215"; exon_number "12"; gene_name "ATPU1"; oId "CUFF.6274.5"; nearest_ref "AT5G04360.1"; class_code "j"; tss_id "TSS32552";
Chr5	Cufflinks	exon	1225036	1225086	.	+	.	gene_id "XLOC_026248"; transcript_id "TCONS_00066215"; exon_number "13"; gene_name "ATPU1"; oId "CUFF.6274.5"; nearest_ref "AT5G04360.1"; class_code "j"; tss_id "TSS32552";
Chr5	Cufflinks	exon	1225235	1225305	.	+	.	gene_id "XLOC_026248"; transcript_id "TCONS_00066215"; exon_number "14"; gene_name "ATPU1"; oId "CUFF.6274.5"; nearest_ref "AT5G04360.1"; class_code "j"; tss_id "TSS32552";
Chr5	Cufflinks	exon	1225422	1225514	.	+	.	gene_id "XLOC_026248"; transcript_id "TCONS_00066215"; exon_number "15"; gene_name "ATPU1"; oId "CUFF.6274.5"; nearest_ref "AT5G04360.1"; class_code "j"; tss_id "TSS32552";
Chr5	Cufflinks	exon	1225648	1226051	.	+	.	gene_id "XLOC_026248"; transcript_id "TCONS_00066215"; exon_number "16"; gene_name "ATPU1"; oId "CUFF.6274.5"; nearest_ref "AT5G04360.1"; class_code "j"; tss_id "TSS32552";
Chr5	Cufflinks	exon	1221510	1221805	.	+	.	gene_id "XLOC_026248"; transcript_id "TCONS_00066214"; exon_number "1"; gene_name "ATPU1"; oId "CUFF.6274.3"; nearest_ref "AT5G04360.1"; class_code "j"; tss_id "TSS32552";
Chr5	Cufflinks	exon	1221897	1222038	.	+	.	gene_id "XLOC_026248"; transcript_id "TCONS_00066214"; exon_number "2"; gene_name "ATPU1"; oId "CUFF.6274.3"; nearest_ref "AT5G04360.1"; class_code "j"; tss_id "TSS32552";
Chr5	Cufflinks	exon	1222112	1222164	.	+	.	gene_id "XLOC_026248"; transcript_id "TCONS_00066214"; exon_number "3"; gene_name "ATPU1"; oId "CUFF.6274.3"; nearest_ref "AT5G04360.1"; class_code "j"; tss_id "TSS32552";
Chr5	Cufflinks	exon	1222262	1222370	.	+	.	gene_id "XLOC_026248"; transcript_id "TCONS_00066214"; exon_number "4"; gene_name "ATPU1"; oId "CUFF.6274.3"; nearest_ref "AT5G04360.1"; class_code "j"; tss_id "TSS32552";
Chr5	Cufflinks	exon	1222520	1222656	.	+	.	gene_id "XLOC_026248"; transcript_id "TCONS_00066214"; exon_number "5"; gene_name "ATPU1"; oId "CUFF.6274.3"; nearest_ref "AT5G04360.1"; class_code "j"; tss_id "TSS32552";
Chr5	Cufflinks	exon	1222747	1222946	.	+	.	gene_id "XLOC_026248"; transcript_id "TCONS_00066214"; exon_number "6"; gene_name "ATPU1"; oId "CUFF.6274.3"; nearest_ref "AT5G04360.1"; class_code "j"; tss_id "TSS32552";
Chr5	Cufflinks	exon	1223037	1223186	.	+	.	gene_id "XLOC_026248"; transcript_id "TCONS_00066214"; exon_number "7"; gene_name "ATPU1"; oId "CUFF.6274.3"; nearest_ref "AT5G04360.1"; class_code "j"; tss_id "TSS32552";
Chr5	Cufflinks	exon	1223476	1223536	.	+	.	gene_id "XLOC_026248"; transcript_id "TCONS_00066214"; exon_number "8"; gene_name "ATPU1"; oId "CUFF.6274.3"; nearest_ref "AT5G04360.1"; class_code "j"; tss_id "TSS32552";
Chr5	Cufflinks	exon	1223713	1223833	.	+	.	gene_id "XLOC_026248"; transcript_id "TCONS_00066214"; exon_number "9"; gene_name "ATPU1"; oId "CUFF.6274.3"; nearest_ref "AT5G04360.1"; class_code "j"; tss_id "TSS32552";
Chr5	Cufflinks	exon	1224065	1224155	.	+	.	gene_id "XLOC_026248"; transcript_id "TCONS_00066214"; exon_number "10"; gene_name "ATPU1"; oId "CUFF.6274.3"; nearest_ref "AT5G04360.1"; class_code "j"; tss_id "TSS32552";
Chr5	Cufflinks	exon	1224234	1224327	.	+	.	gene_id "XLOC_026248"; transcript_id "TCONS_00066214"; exon_number "11"; gene_name "ATPU1"; oId "CUFF.6274.3"; nearest_ref "AT5G04360.1"; class_code "j"; tss_id "TSS32552";
Chr5	Cufflinks	exon	1224510	1224605	.	+	.	gene_id "XLOC_026248"; transcript_id "TCONS_00066214"; exon_number "12"; gene_name "ATPU1"; oId "CUFF.6274.3"; nearest_ref "AT5G04360.1"; class_code "j"; tss_id "TSS32552";
Chr5	Cufflinks	exon	1224704	1224844	.	+	.	gene_id "XLOC_026248"; transcript_id "TCONS_00066214"; exon_number "13"; gene_name "ATPU1"; oId "CUFF.6274.3"; nearest_ref "AT5G04360.1"; class_code "j"; tss_id "TSS32552";
Chr5	Cufflinks	exon	1225235	1225305	.	+	.	gene_id "XLOC_026248"; transcript_id "TCONS_00066214"; exon_number "14"; gene_name "ATPU1"; oId "CUFF.6274.3"; nearest_ref "AT5G04360.1"; class_code "j"; tss_id "TSS32552";
Chr5	Cufflinks	exon	1225422	1225514	.	+	.	gene_id "XLOC_026248"; transcript_id "TCONS_00066214"; exon_number "15"; gene_name "ATPU1"; oId "CUFF.6274.3"; nearest_ref "AT5G04360.1"; class_code "j"; tss_id "TSS32552";
Chr5	Cufflinks	exon	1225648	1226051	.	+	.	gene_id "XLOC_026248"; transcript_id "TCONS_00066214"; exon_number "16"; gene_name "ATPU1"; oId "CUFF.6274.3"; nearest_ref "AT5G04360.1"; class_code "j"; tss_id "TSS32552";
Chr5	Cufflinks	exon	1221510	1221805	.	+	.	gene_id "XLOC_026248"; transcript_id "TCONS_00066217"; exon_number "1"; gene_name "ATPU1"; oId "CUFF.6274.4"; nearest_ref "AT5G04360.1"; class_code "j"; tss_id "TSS32552";
Chr5	Cufflinks	exon	1221897	1222038	.	+	.	gene_id "XLOC_026248"; transcript_id "TCONS_00066217"; exon_number "2"; gene_name "ATPU1"; oId "CUFF.6274.4"; nearest_ref "AT5G04360.1"; class_code "j"; tss_id "TSS32552";
Chr5	Cufflinks	exon	1222112	1222164	.	+	.	gene_id "XLOC_026248"; transcript_id "TCONS_00066217"; exon_number "3"; gene_name "ATPU1"; oId "CUFF.6274.4"; nearest_ref "AT5G04360.1"; class_code "j"; tss_id "TSS32552";
Chr5	Cufflinks	exon	1222262	1222370	.	+	.	gene_id "XLOC_026248"; transcript_id "TCONS_00066217"; exon_number "4"; gene_name "ATPU1"; oId "CUFF.6274.4"; nearest_ref "AT5G04360.1"; class_code "j"; tss_id "TSS32552";
Chr5	Cufflinks	exon	1222520	1222656	.	+	.	gene_id "XLOC_026248"; transcript_id "TCONS_00066217"; exon_number "5"; gene_name "ATPU1"; oId "CUFF.6274.4"; nearest_ref "AT5G04360.1"; class_code "j"; tss_id "TSS32552";
Chr5	Cufflinks	exon	1222747	1222946	.	+	.	gene_id "XLOC_026248"; transcript_id "TCONS_00066217"; exon_number "6"; gene_name "ATPU1"; oId "CUFF.6274.4"; nearest_ref "AT5G04360.1"; class_code "j"; tss_id "TSS32552";
Chr5	Cufflinks	exon	1223037	1223186	.	+	.	gene_id "XLOC_026248"; transcript_id "TCONS_00066217"; exon_number "7"; gene_name "ATPU1"; oId "CUFF.6274.4"; nearest_ref "AT5G04360.1"; class_code "j"; tss_id "TSS32552";
Chr5	Cufflinks	exon	1223476	1223536	.	+	.	gene_id "XLOC_026248"; transcript_id "TCONS_00066217"; exon_number "8"; gene_name "ATPU1"; oId "CUFF.6274.4"; nearest_ref "AT5G04360.1"; class_code "j"; tss_id "TSS32552";
Chr5	Cufflinks	exon	1223713	1223833	.	+	.	gene_id "XLOC_026248"; transcript_id "TCONS_00066217"; exon_number "9"; gene_name "ATPU1"; oId "CUFF.6274.4"; nearest_ref "AT5G04360.1"; class_code "j"; tss_id "TSS32552";
Chr5	Cufflinks	exon	1224065	1224155	.	+	.	gene_id "XLOC_026248"; transcript_id "TCONS_00066217"; exon_number "10"; gene_name "ATPU1"; oId "CUFF.6274.4"; nearest_ref "AT5G04360.1"; class_code "j"; tss_id "TSS32552";
Chr5	Cufflinks	exon	1224234	1224327	.	+	.	gene_id "XLOC_026248"; transcript_id "TCONS_00066217"; exon_number "11"; gene_name "ATPU1"; oId "CUFF.6274.4"; nearest_ref "AT5G04360.1"; class_code "j"; tss_id "TSS32552";
Chr5	Cufflinks	exon	1224510	1224605	.	+	.	gene_id "XLOC_026248"; transcript_id "TCONS_00066217"; exon_number "12"; gene_name "ATPU1"; oId "CUFF.6274.4"; nearest_ref "AT5G04360.1"; class_code "j"; tss_id "TSS32552";
Chr5	Cufflinks	exon	1224704	1224844	.	+	.	gene_id "XLOC_026248"; transcript_id "TCONS_00066217"; exon_number "13"; gene_name "ATPU1"; oId "CUFF.6274.4"; nearest_ref "AT5G04360.1"; class_code "j"; tss_id "TSS32552";
Chr5	Cufflinks	exon	1225036	1225086	.	+	.	gene_id "XLOC_026248"; transcript_id "TCONS_00066217"; exon_number "14"; gene_name "ATPU1"; oId "CUFF.6274.4"; nearest_ref "AT5G04360.1"; class_code "j"; tss_id "TSS32552";
Chr5	Cufflinks	exon	1225235	1225305	.	+	.	gene_id "XLOC_026248"; transcript_id "TCONS_00066217"; exon_number "15"; gene_name "ATPU1"; oId "CUFF.6274.4"; nearest_ref "AT5G04360.1"; class_code "j"; tss_id "TSS32552";
Chr5	Cufflinks	exon	1225422	1225514	.	+	.	gene_id "XLOC_026248"; transcript_id "TCONS_00066217"; exon_number "16"; gene_name "ATPU1"; oId "CUFF.6274.4"; nearest_ref "AT5G04360.1"; class_code "j"; tss_id "TSS32552";
Chr5	Cufflinks	exon	1225648	1225738	.	+	.	gene_id "XLOC_026248"; transcript_id "TCONS_00066217"; exon_number "17"; gene_name "ATPU1"; oId "CUFF.6274.4"; nearest_ref "AT5G04360.1"; class_code "j"; tss_id "TSS32552";
Chr5	Cufflinks	exon	1226054	1226125	.	+	.	gene_id "XLOC_026248"; transcript_id "TCONS_00066217"; exon_number "18"; gene_name "ATPU1"; oId "CUFF.6274.4"; nearest_ref "AT5G04360.1"; class_code "j"; tss_id "TSS32552";
Chr5	Cufflinks	exon	1226371	1226427	.	+	.	gene_id "XLOC_026248"; transcript_id "TCONS_00066217"; exon_number "19"; gene_name "ATPU1"; oId "CUFF.6274.4"; nearest_ref "AT5G04360.1"; class_code "j"; tss_id "TSS32552";
Chr5	Cufflinks	exon	1226514	1226582	.	+	.	gene_id "XLOC_026248"; transcript_id "TCONS_00066217"; exon_number "20"; gene_name "ATPU1"; oId "CUFF.6274.4"; nearest_ref "AT5G04360.1"; class_code "j"; tss_id "TSS32552";
Chr5	Cufflinks	exon	1226677	1226733	.	+	.	gene_id "XLOC_026248"; transcript_id "TCONS_00066217"; exon_number "21"; gene_name "ATPU1"; oId "CUFF.6274.4"; nearest_ref "AT5G04360.1"; class_code "j"; tss_id "TSS32552";
Chr5	Cufflinks	exon	1226946	1227250	.	+	.	gene_id "XLOC_026248"; transcript_id "TCONS_00066217"; exon_number "22"; gene_name "ATPU1"; oId "CUFF.6274.4"; nearest_ref "AT5G04360.1"; class_code "j"; tss_id "TSS32552";
Chr5	Cufflinks	exon	1227335	1227412	.	+	.	gene_id "XLOC_026248"; transcript_id "TCONS_00066217"; exon_number "23"; gene_name "ATPU1"; oId "CUFF.6274.4"; nearest_ref "AT5G04360.1"; class_code "j"; tss_id "TSS32552";
Chr5	Cufflinks	exon	1227517	1227655	.	+	.	gene_id "XLOC_026248"; transcript_id "TCONS_00066217"; exon_number "24"; gene_name "ATPU1"; oId "CUFF.6274.4"; nearest_ref "AT5G04360.1"; class_code "j"; tss_id "TSS32552";
Chr5	Cufflinks	exon	1227872	1227981	.	+	.	gene_id "XLOC_026248"; transcript_id "TCONS_00066217"; exon_number "25"; gene_name "ATPU1"; oId "CUFF.6274.4"; nearest_ref "AT5G04360.1"; class_code "j"; tss_id "TSS32552";
Chr5	Cufflinks	exon	1228072	1228171	.	+	.	gene_id "XLOC_026248"; transcript_id "TCONS_00066217"; exon_number "26"; gene_name "ATPU1"; oId "CUFF.6274.4"; nearest_ref "AT5G04360.1"; class_code "j"; tss_id "TSS32552";
Chr5	Cufflinks	exon	1228289	1228678	.	+	.	gene_id "XLOC_026248"; transcript_id "TCONS_00066217"; exon_number "27"; gene_name "ATPU1"; oId "CUFF.6274.4"; nearest_ref "AT5G04360.1"; class_code "j"; tss_id "TSS32552";
Chr5	Cufflinks	exon	1221510	1221805	.	+	.	gene_id "XLOC_026248"; transcript_id "TCONS_00066216"; exon_number "1"; gene_name "ATPU1"; oId "CUFF.6274.1"; nearest_ref "AT5G04360.1"; class_code "j"; tss_id "TSS32552";
Chr5	Cufflinks	exon	1221897	1222038	.	+	.	gene_id "XLOC_026248"; transcript_id "TCONS_00066216"; exon_number "2"; gene_name "ATPU1"; oId "CUFF.6274.1"; nearest_ref "AT5G04360.1"; class_code "j"; tss_id "TSS32552";
Chr5	Cufflinks	exon	1222112	1222370	.	+	.	gene_id "XLOC_026248"; transcript_id "TCONS_00066216"; exon_number "3"; gene_name "ATPU1"; oId "CUFF.6274.1"; nearest_ref "AT5G04360.1"; class_code "j"; tss_id "TSS32552";
Chr5	Cufflinks	exon	1222520	1222946	.	+	.	gene_id "XLOC_026248"; transcript_id "TCONS_00066216"; exon_number "4"; gene_name "ATPU1"; oId "CUFF.6274.1"; nearest_ref "AT5G04360.1"; class_code "j"; tss_id "TSS32552";
Chr5	Cufflinks	exon	1223037	1223186	.	+	.	gene_id "XLOC_026248"; transcript_id "TCONS_00066216"; exon_number "5"; gene_name "ATPU1"; oId "CUFF.6274.1"; nearest_ref "AT5G04360.1"; class_code "j"; tss_id "TSS32552";
Chr5	Cufflinks	exon	1223476	1223536	.	+	.	gene_id "XLOC_026248"; transcript_id "TCONS_00066216"; exon_number "6"; gene_name "ATPU1"; oId "CUFF.6274.1"; nearest_ref "AT5G04360.1"; class_code "j"; tss_id "TSS32552";
Chr5	Cufflinks	exon	1223713	1223833	.	+	.	gene_id "XLOC_026248"; transcript_id "TCONS_00066216"; exon_number "7"; gene_name "ATPU1"; oId "CUFF.6274.1"; nearest_ref "AT5G04360.1"; class_code "j"; tss_id "TSS32552";
Chr5	Cufflinks	exon	1224065	1224155	.	+	.	gene_id "XLOC_026248"; transcript_id "TCONS_00066216"; exon_number "8"; gene_name "ATPU1"; oId "CUFF.6274.1"; nearest_ref "AT5G04360.1"; class_code "j"; tss_id "TSS32552";
Chr5	Cufflinks	exon	1224234	1224328	.	+	.	gene_id "XLOC_026248"; transcript_id "TCONS_00066216"; exon_number "9"; gene_name "ATPU1"; oId "CUFF.6274.1"; nearest_ref "AT5G04360.1"; class_code "j"; tss_id "TSS32552";
Chr5	Cufflinks	exon	1224510	1224605	.	+	.	gene_id "XLOC_026248"; transcript_id "TCONS_00066216"; exon_number "10"; gene_name "ATPU1"; oId "CUFF.6274.1"; nearest_ref "AT5G04360.1"; class_code "j"; tss_id "TSS32552";
```
