## Supplementary data 3 for "Characterization of *Arabidopsis thaliana* promoter bidirectionality and antisense RNAs by depletion of nuclear RNA decay enzymes": cuffcompare_combined.gtf (part 78 of 100)

```
Chr5	Cufflinks	exon	1224704	1224844	.	+	.	gene_id "XLOC_026248"; transcript_id "TCONS_00066216"; exon_number "11"; gene_name "ATPU1"; oId "CUFF.6274.1"; nearest_ref "AT5G04360.1"; class_code "j"; tss_id "TSS32552";
Chr5	Cufflinks	exon	1225036	1225086	.	+	.	gene_id "XLOC_026248"; transcript_id "TCONS_00066216"; exon_number "12"; gene_name "ATPU1"; oId "CUFF.6274.1"; nearest_ref "AT5G04360.1"; class_code "j"; tss_id "TSS32552";
Chr5	Cufflinks	exon	1225235	1225305	.	+	.	gene_id "XLOC_026248"; transcript_id "TCONS_00066216"; exon_number "13"; gene_name "ATPU1"; oId "CUFF.6274.1"; nearest_ref "AT5G04360.1"; class_code "j"; tss_id "TSS32552";
Chr5	Cufflinks	exon	1225422	1225514	.	+	.	gene_id "XLOC_026248"; transcript_id "TCONS_00066216"; exon_number "14"; gene_name "ATPU1"; oId "CUFF.6274.1"; nearest_ref "AT5G04360.1"; class_code "j"; tss_id "TSS32552";
Chr5	Cufflinks	exon	1225646	1225738	.	+	.	gene_id "XLOC_026248"; transcript_id "TCONS_00066216"; exon_number "15"; gene_name "ATPU1"; oId "CUFF.6274.1"; nearest_ref "AT5G04360.1"; class_code "j"; tss_id "TSS32552";
Chr5	Cufflinks	exon	1226054	1226125	.	+	.	gene_id "XLOC_026248"; transcript_id "TCONS_00066216"; exon_number "16"; gene_name "ATPU1"; oId "CUFF.6274.1"; nearest_ref "AT5G04360.1"; class_code "j"; tss_id "TSS32552";
Chr5	Cufflinks	exon	1226371	1226427	.	+	.	gene_id "XLOC_026248"; transcript_id "TCONS_00066216"; exon_number "17"; gene_name "ATPU1"; oId "CUFF.6274.1"; nearest_ref "AT5G04360.1"; class_code "j"; tss_id "TSS32552";
Chr5	Cufflinks	exon	1226514	1226733	.	+	.	gene_id "XLOC_026248"; transcript_id "TCONS_00066216"; exon_number "18"; gene_name "ATPU1"; oId "CUFF.6274.1"; nearest_ref "AT5G04360.1"; class_code "j"; tss_id "TSS32552";
Chr5	Cufflinks	exon	1226946	1227020	.	+	.	gene_id "XLOC_026248"; transcript_id "TCONS_00066216"; exon_number "19"; gene_name "ATPU1"; oId "CUFF.6274.1"; nearest_ref "AT5G04360.1"; class_code "j"; tss_id "TSS32552";
Chr5	Cufflinks	exon	1227162	1227250	.	+	.	gene_id "XLOC_026248"; transcript_id "TCONS_00066216"; exon_number "20"; gene_name "ATPU1"; oId "CUFF.6274.1"; nearest_ref "AT5G04360.1"; class_code "j"; tss_id "TSS32552";
Chr5	Cufflinks	exon	1227335	1227412	.	+	.	gene_id "XLOC_026248"; transcript_id "TCONS_00066216"; exon_number "21"; gene_name "ATPU1"; oId "CUFF.6274.1"; nearest_ref "AT5G04360.1"; class_code "j"; tss_id "TSS32552";
Chr5	Cufflinks	exon	1227517	1227655	.	+	.	gene_id "XLOC_026248"; transcript_id "TCONS_00066216"; exon_number "22"; gene_name "ATPU1"; oId "CUFF.6274.1"; nearest_ref "AT5G04360.1"; class_code "j"; tss_id "TSS32552";
Chr5	Cufflinks	exon	1227872	1227981	.	+	.	gene_id "XLOC_026248"; transcript_id "TCONS_00066216"; exon_number "23"; gene_name "ATPU1"; oId "CUFF.6274.1"; nearest_ref "AT5G04360.1"; class_code "j"; tss_id "TSS32552";
Chr5	Cufflinks	exon	1228072	1228171	.	+	.	gene_id "XLOC_026248"; transcript_id "TCONS_00066216"; exon_number "24"; gene_name "ATPU1"; oId "CUFF.6274.1"; nearest_ref "AT5G04360.1"; class_code "j"; tss_id "TSS32552";
Chr5	Cufflinks	exon	1228289	1228424	.	+	.	gene_id "XLOC_026248"; transcript_id "TCONS_00066216"; exon_number "25"; gene_name "ATPU1"; oId "CUFF.6274.1"; nearest_ref "AT5G04360.1"; class_code "j"; tss_id "TSS32552";
Chr5	Cufflinks	exon	1228565	1228678	.	+	.	gene_id "XLOC_026248"; transcript_id "TCONS_00066216"; exon_number "26"; gene_name "ATPU1"; oId "CUFF.6274.1"; nearest_ref "AT5G04360.1"; class_code "j"; tss_id "TSS32552";
Chr5	Cufflinks	exon	1221529	1221805	.	+	.	gene_id "XLOC_026248"; transcript_id "TCONS_00068059"; exon_number "1"; gene_name "ATPU1"; oId "CUFF.5385.2"; nearest_ref "AT5G04360.1"; class_code "j"; tss_id "TSS32552";
Chr5	Cufflinks	exon	1221897	1222038	.	+	.	gene_id "XLOC_026248"; transcript_id "TCONS_00068059"; exon_number "2"; gene_name "ATPU1"; oId "CUFF.5385.2"; nearest_ref "AT5G04360.1"; class_code "j"; tss_id "TSS32552";
Chr5	Cufflinks	exon	1222112	1222164	.	+	.	gene_id "XLOC_026248"; transcript_id "TCONS_00068059"; exon_number "3"; gene_name "ATPU1"; oId "CUFF.5385.2"; nearest_ref "AT5G04360.1"; class_code "j"; tss_id "TSS32552";
Chr5	Cufflinks	exon	1222262	1222370	.	+	.	gene_id "XLOC_026248"; transcript_id "TCONS_00068059"; exon_number "4"; gene_name "ATPU1"; oId "CUFF.5385.2"; nearest_ref "AT5G04360.1"; class_code "j"; tss_id "TSS32552";
Chr5	Cufflinks	exon	1222520	1222656	.	+	.	gene_id "XLOC_026248"; transcript_id "TCONS_00068059"; exon_number "5"; gene_name "ATPU1"; oId "CUFF.5385.2"; nearest_ref "AT5G04360.1"; class_code "j"; tss_id "TSS32552";
Chr5	Cufflinks	exon	1222747	1222946	.	+	.	gene_id "XLOC_026248"; transcript_id "TCONS_00068059"; exon_number "6"; gene_name "ATPU1"; oId "CUFF.5385.2"; nearest_ref "AT5G04360.1"; class_code "j"; tss_id "TSS32552";
Chr5	Cufflinks	exon	1223037	1223439	.	+	.	gene_id "XLOC_026248"; transcript_id "TCONS_00068059"; exon_number "7"; gene_name "ATPU1"; oId "CUFF.5385.2"; nearest_ref "AT5G04360.1"; class_code "j"; tss_id "TSS32552";
Chr5	Cufflinks	exon	1221529	1221805	.	+	.	gene_id "XLOC_026248"; transcript_id "TCONS_00068063"; exon_number "1"; gene_name "ATPU1"; oId "CUFF.5385.5"; nearest_ref "AT5G04360.1"; class_code "j"; tss_id "TSS32552";
Chr5	Cufflinks	exon	1221897	1222038	.	+	.	gene_id "XLOC_026248"; transcript_id "TCONS_00068063"; exon_number "2"; gene_name "ATPU1"; oId "CUFF.5385.5"; nearest_ref "AT5G04360.1"; class_code "j"; tss_id "TSS32552";
Chr5	Cufflinks	exon	1222112	1222164	.	+	.	gene_id "XLOC_026248"; transcript_id "TCONS_00068063"; exon_number "3"; gene_name "ATPU1"; oId "CUFF.5385.5"; nearest_ref "AT5G04360.1"; class_code "j"; tss_id "TSS32552";
Chr5	Cufflinks	exon	1222262	1222370	.	+	.	gene_id "XLOC_026248"; transcript_id "TCONS_00068063"; exon_number "4"; gene_name "ATPU1"; oId "CUFF.5385.5"; nearest_ref "AT5G04360.1"; class_code "j"; tss_id "TSS32552";
Chr5	Cufflinks	exon	1222520	1222656	.	+	.	gene_id "XLOC_026248"; transcript_id "TCONS_00068063"; exon_number "5"; gene_name "ATPU1"; oId "CUFF.5385.5"; nearest_ref "AT5G04360.1"; class_code "j"; tss_id "TSS32552";
Chr5	Cufflinks	exon	1222747	1222946	.	+	.	gene_id "XLOC_026248"; transcript_id "TCONS_00068063"; exon_number "6"; gene_name "ATPU1"; oId "CUFF.5385.5"; nearest_ref "AT5G04360.1"; class_code "j"; tss_id "TSS32552";
Chr5	Cufflinks	exon	1223037	1223186	.	+	.	gene_id "XLOC_026248"; transcript_id "TCONS_00068063"; exon_number "7"; gene_name "ATPU1"; oId "CUFF.5385.5"; nearest_ref "AT5G04360.1"; class_code "j"; tss_id "TSS32552";
Chr5	Cufflinks	exon	1223476	1223536	.	+	.	gene_id "XLOC_026248"; transcript_id "TCONS_00068063"; exon_number "8"; gene_name "ATPU1"; oId "CUFF.5385.5"; nearest_ref "AT5G04360.1"; class_code "j"; tss_id "TSS32552";
Chr5	Cufflinks	exon	1223713	1223833	.	+	.	gene_id "XLOC_026248"; transcript_id "TCONS_00068063"; exon_number "9"; gene_name "ATPU1"; oId "CUFF.5385.5"; nearest_ref "AT5G04360.1"; class_code "j"; tss_id "TSS32552";
Chr5	Cufflinks	exon	1224065	1224155	.	+	.	gene_id "XLOC_026248"; transcript_id "TCONS_00068063"; exon_number "10"; gene_name "ATPU1"; oId "CUFF.5385.5"; nearest_ref "AT5G04360.1"; class_code "j"; tss_id "TSS32552";
Chr5	Cufflinks	exon	1224234	1224328	.	+	.	gene_id "XLOC_026248"; transcript_id "TCONS_00068063"; exon_number "11"; gene_name "ATPU1"; oId "CUFF.5385.5"; nearest_ref "AT5G04360.1"; class_code "j"; tss_id "TSS32552";
Chr5	Cufflinks	exon	1224510	1224605	.	+	.	gene_id "XLOC_026248"; transcript_id "TCONS_00068063"; exon_number "12"; gene_name "ATPU1"; oId "CUFF.5385.5"; nearest_ref "AT5G04360.1"; class_code "j"; tss_id "TSS32552";
Chr5	Cufflinks	exon	1224704	1224844	.	+	.	gene_id "XLOC_026248"; transcript_id "TCONS_00068063"; exon_number "13"; gene_name "ATPU1"; oId "CUFF.5385.5"; nearest_ref "AT5G04360.1"; class_code "j"; tss_id "TSS32552";
Chr5	Cufflinks	exon	1225036	1225086	.	+	.	gene_id "XLOC_026248"; transcript_id "TCONS_00068063"; exon_number "14"; gene_name "ATPU1"; oId "CUFF.5385.5"; nearest_ref "AT5G04360.1"; class_code "j"; tss_id "TSS32552";
Chr5	Cufflinks	exon	1225235	1225305	.	+	.	gene_id "XLOC_026248"; transcript_id "TCONS_00068063"; exon_number "15"; gene_name "ATPU1"; oId "CUFF.5385.5"; nearest_ref "AT5G04360.1"; class_code "j"; tss_id "TSS32552";
Chr5	Cufflinks	exon	1225422	1225514	.	+	.	gene_id "XLOC_026248"; transcript_id "TCONS_00068063"; exon_number "16"; gene_name "ATPU1"; oId "CUFF.5385.5"; nearest_ref "AT5G04360.1"; class_code "j"; tss_id "TSS32552";
Chr5	Cufflinks	exon	1225648	1225738	.	+	.	gene_id "XLOC_026248"; transcript_id "TCONS_00068063"; exon_number "17"; gene_name "ATPU1"; oId "CUFF.5385.5"; nearest_ref "AT5G04360.1"; class_code "j"; tss_id "TSS32552";
Chr5	Cufflinks	exon	1226054	1226125	.	+	.	gene_id "XLOC_026248"; transcript_id "TCONS_00068063"; exon_number "18"; gene_name "ATPU1"; oId "CUFF.5385.5"; nearest_ref "AT5G04360.1"; class_code "j"; tss_id "TSS32552";
Chr5	Cufflinks	exon	1226371	1226427	.	+	.	gene_id "XLOC_026248"; transcript_id "TCONS_00068063"; exon_number "19"; gene_name "ATPU1"; oId "CUFF.5385.5"; nearest_ref "AT5G04360.1"; class_code "j"; tss_id "TSS32552";
Chr5	Cufflinks	exon	1226514	1226582	.	+	.	gene_id "XLOC_026248"; transcript_id "TCONS_00068063"; exon_number "20"; gene_name "ATPU1"; oId "CUFF.5385.5"; nearest_ref "AT5G04360.1"; class_code "j"; tss_id "TSS32552";
Chr5	Cufflinks	exon	1226677	1226733	.	+	.	gene_id "XLOC_026248"; transcript_id "TCONS_00068063"; exon_number "21"; gene_name "ATPU1"; oId "CUFF.5385.5"; nearest_ref "AT5G04360.1"; class_code "j"; tss_id "TSS32552";
Chr5	Cufflinks	exon	1226946	1227020	.	+	.	gene_id "XLOC_026248"; transcript_id "TCONS_00068063"; exon_number "22"; gene_name "ATPU1"; oId "CUFF.5385.5"; nearest_ref "AT5G04360.1"; class_code "j"; tss_id "TSS32552";
Chr5	Cufflinks	exon	1227162	1227250	.	+	.	gene_id "XLOC_026248"; transcript_id "TCONS_00068063"; exon_number "23"; gene_name "ATPU1"; oId "CUFF.5385.5"; nearest_ref "AT5G04360.1"; class_code "j"; tss_id "TSS32552";
Chr5	Cufflinks	exon	1227335	1227655	.	+	.	gene_id "XLOC_026248"; transcript_id "TCONS_00068063"; exon_number "24"; gene_name "ATPU1"; oId "CUFF.5385.5"; nearest_ref "AT5G04360.1"; class_code "j"; tss_id "TSS32552";
Chr5	Cufflinks	exon	1227872	1227981	.	+	.	gene_id "XLOC_026248"; transcript_id "TCONS_00068063"; exon_number "25"; gene_name "ATPU1"; oId "CUFF.5385.5"; nearest_ref "AT5G04360.1"; class_code "j"; tss_id "TSS32552";
Chr5	Cufflinks	exon	1228072	1228171	.	+	.	gene_id "XLOC_026248"; transcript_id "TCONS_00068063"; exon_number "26"; gene_name "ATPU1"; oId "CUFF.5385.5"; nearest_ref "AT5G04360.1"; class_code "j"; tss_id "TSS32552";
Chr5	Cufflinks	exon	1228289	1228424	.	+	.	gene_id "XLOC_026248"; transcript_id "TCONS_00068063"; exon_number "27"; gene_name "ATPU1"; oId "CUFF.5385.5"; nearest_ref "AT5G04360.1"; class_code "j"; tss_id "TSS32552";
Chr5	Cufflinks	exon	1228565	1228880	.	+	.	gene_id "XLOC_026248"; transcript_id "TCONS_00068063"; exon_number "28"; gene_name "ATPU1"; oId "CUFF.5385.5"; nearest_ref "AT5G04360.1"; class_code "j"; tss_id "TSS32552";
Chr5	Cufflinks	exon	1221529	1221805	.	+	.	gene_id "XLOC_026248"; transcript_id "TCONS_00068062"; exon_number "1"; gene_name "ATPU1"; oId "CUFF.5385.4"; nearest_ref "AT5G04360.1"; class_code "j"; tss_id "TSS32552";
Chr5	Cufflinks	exon	1221897	1222038	.	+	.	gene_id "XLOC_026248"; transcript_id "TCONS_00068062"; exon_number "2"; gene_name "ATPU1"; oId "CUFF.5385.4"; nearest_ref "AT5G04360.1"; class_code "j"; tss_id "TSS32552";
Chr5	Cufflinks	exon	1222112	1222164	.	+	.	gene_id "XLOC_026248"; transcript_id "TCONS_00068062"; exon_number "3"; gene_name "ATPU1"; oId "CUFF.5385.4"; nearest_ref "AT5G04360.1"; class_code "j"; tss_id "TSS32552";
Chr5	Cufflinks	exon	1222262	1222370	.	+	.	gene_id "XLOC_026248"; transcript_id "TCONS_00068062"; exon_number "4"; gene_name "ATPU1"; oId "CUFF.5385.4"; nearest_ref "AT5G04360.1"; class_code "j"; tss_id "TSS32552";
Chr5	Cufflinks	exon	1222520	1222656	.	+	.	gene_id "XLOC_026248"; transcript_id "TCONS_00068062"; exon_number "5"; gene_name "ATPU1"; oId "CUFF.5385.4"; nearest_ref "AT5G04360.1"; class_code "j"; tss_id "TSS32552";
Chr5	Cufflinks	exon	1222747	1222946	.	+	.	gene_id "XLOC_026248"; transcript_id "TCONS_00068062"; exon_number "6"; gene_name "ATPU1"; oId "CUFF.5385.4"; nearest_ref "AT5G04360.1"; class_code "j"; tss_id "TSS32552";
Chr5	Cufflinks	exon	1223037	1223186	.	+	.	gene_id "XLOC_026248"; transcript_id "TCONS_00068062"; exon_number "7"; gene_name "ATPU1"; oId "CUFF.5385.4"; nearest_ref "AT5G04360.1"; class_code "j"; tss_id "TSS32552";
Chr5	Cufflinks	exon	1223476	1223536	.	+	.	gene_id "XLOC_026248"; transcript_id "TCONS_00068062"; exon_number "8"; gene_name "ATPU1"; oId "CUFF.5385.4"; nearest_ref "AT5G04360.1"; class_code "j"; tss_id "TSS32552";
Chr5	Cufflinks	exon	1223713	1223833	.	+	.	gene_id "XLOC_026248"; transcript_id "TCONS_00068062"; exon_number "9"; gene_name "ATPU1"; oId "CUFF.5385.4"; nearest_ref "AT5G04360.1"; class_code "j"; tss_id "TSS32552";
Chr5	Cufflinks	exon	1224065	1224156	.	+	.	gene_id "XLOC_026248"; transcript_id "TCONS_00068062"; exon_number "10"; gene_name "ATPU1"; oId "CUFF.5385.4"; nearest_ref "AT5G04360.1"; class_code "j"; tss_id "TSS32552";
Chr5	Cufflinks	exon	1224234	1224327	.	+	.	gene_id "XLOC_026248"; transcript_id "TCONS_00068062"; exon_number "11"; gene_name "ATPU1"; oId "CUFF.5385.4"; nearest_ref "AT5G04360.1"; class_code "j"; tss_id "TSS32552";
Chr5	Cufflinks	exon	1224510	1224605	.	+	.	gene_id "XLOC_026248"; transcript_id "TCONS_00068062"; exon_number "12"; gene_name "ATPU1"; oId "CUFF.5385.4"; nearest_ref "AT5G04360.1"; class_code "j"; tss_id "TSS32552";
Chr5	Cufflinks	exon	1224708	1224844	.	+	.	gene_id "XLOC_026248"; transcript_id "TCONS_00068062"; exon_number "13"; gene_name "ATPU1"; oId "CUFF.5385.4"; nearest_ref "AT5G04360.1"; class_code "j"; tss_id "TSS32552";
Chr5	Cufflinks	exon	1225036	1225086	.	+	.	gene_id "XLOC_026248"; transcript_id "TCONS_00068062"; exon_number "14"; gene_name "ATPU1"; oId "CUFF.5385.4"; nearest_ref "AT5G04360.1"; class_code "j"; tss_id "TSS32552";
Chr5	Cufflinks	exon	1225235	1225305	.	+	.	gene_id "XLOC_026248"; transcript_id "TCONS_00068062"; exon_number "15"; gene_name "ATPU1"; oId "CUFF.5385.4"; nearest_ref "AT5G04360.1"; class_code "j"; tss_id "TSS32552";
Chr5	Cufflinks	exon	1225422	1225514	.	+	.	gene_id "XLOC_026248"; transcript_id "TCONS_00068062"; exon_number "16"; gene_name "ATPU1"; oId "CUFF.5385.4"; nearest_ref "AT5G04360.1"; class_code "j"; tss_id "TSS32552";
Chr5	Cufflinks	exon	1225648	1225738	.	+	.	gene_id "XLOC_026248"; transcript_id "TCONS_00068062"; exon_number "17"; gene_name "ATPU1"; oId "CUFF.5385.4"; nearest_ref "AT5G04360.1"; class_code "j"; tss_id "TSS32552";
Chr5	Cufflinks	exon	1226054	1226125	.	+	.	gene_id "XLOC_026248"; transcript_id "TCONS_00068062"; exon_number "18"; gene_name "ATPU1"; oId "CUFF.5385.4"; nearest_ref "AT5G04360.1"; class_code "j"; tss_id "TSS32552";
Chr5	Cufflinks	exon	1226371	1226427	.	+	.	gene_id "XLOC_026248"; transcript_id "TCONS_00068062"; exon_number "19"; gene_name "ATPU1"; oId "CUFF.5385.4"; nearest_ref "AT5G04360.1"; class_code "j"; tss_id "TSS32552";
Chr5	Cufflinks	exon	1226514	1226582	.	+	.	gene_id "XLOC_026248"; transcript_id "TCONS_00068062"; exon_number "20"; gene_name "ATPU1"; oId "CUFF.5385.4"; nearest_ref "AT5G04360.1"; class_code "j"; tss_id "TSS32552";
Chr5	Cufflinks	exon	1226677	1226733	.	+	.	gene_id "XLOC_026248"; transcript_id "TCONS_00068062"; exon_number "21"; gene_name "ATPU1"; oId "CUFF.5385.4"; nearest_ref "AT5G04360.1"; class_code "j"; tss_id "TSS32552";
Chr5	Cufflinks	exon	1226946	1227020	.	+	.	gene_id "XLOC_026248"; transcript_id "TCONS_00068062"; exon_number "22"; gene_name "ATPU1"; oId "CUFF.5385.4"; nearest_ref "AT5G04360.1"; class_code "j"; tss_id "TSS32552";
Chr5	Cufflinks	exon	1227162	1227250	.	+	.	gene_id "XLOC_026248"; transcript_id "TCONS_00068062"; exon_number "23"; gene_name "ATPU1"; oId "CUFF.5385.4"; nearest_ref "AT5G04360.1"; class_code "j"; tss_id "TSS32552";
Chr5	Cufflinks	exon	1227335	1227412	.	+	.	gene_id "XLOC_026248"; transcript_id "TCONS_00068062"; exon_number "24"; gene_name "ATPU1"; oId "CUFF.5385.4"; nearest_ref "AT5G04360.1"; class_code "j"; tss_id "TSS32552";
Chr5	Cufflinks	exon	1227517	1227657	.	+	.	gene_id "XLOC_026248"; transcript_id "TCONS_00068062"; exon_number "25"; gene_name "ATPU1"; oId "CUFF.5385.4"; nearest_ref "AT5G04360.1"; class_code "j"; tss_id "TSS32552";
Chr5	Cufflinks	exon	1227874	1227981	.	+	.	gene_id "XLOC_026248"; transcript_id "TCONS_00068062"; exon_number "26"; gene_name "ATPU1"; oId "CUFF.5385.4"; nearest_ref "AT5G04360.1"; class_code "j"; tss_id "TSS32552";
Chr5	Cufflinks	exon	1228072	1228171	.	+	.	gene_id "XLOC_026248"; transcript_id "TCONS_00068062"; exon_number "27"; gene_name "ATPU1"; oId "CUFF.5385.4"; nearest_ref "AT5G04360.1"; class_code "j"; tss_id "TSS32552";
Chr5	Cufflinks	exon	1228289	1228880	.	+	.	gene_id "XLOC_026248"; transcript_id "TCONS_00068062"; exon_number "28"; gene_name "ATPU1"; oId "CUFF.5385.4"; nearest_ref "AT5G04360.1"; class_code "j"; tss_id "TSS32552";
Chr5	Cufflinks	exon	1221529	1221805	.	+	.	gene_id "XLOC_026248"; transcript_id "TCONS_00068061"; exon_number "1"; gene_name "ATPU1"; oId "CUFF.5385.3"; nearest_ref "AT5G04360.1"; class_code "j"; tss_id "TSS32552";
Chr5	Cufflinks	exon	1221897	1222038	.	+	.	gene_id "XLOC_026248"; transcript_id "TCONS_00068061"; exon_number "2"; gene_name "ATPU1"; oId "CUFF.5385.3"; nearest_ref "AT5G04360.1"; class_code "j"; tss_id "TSS32552";
Chr5	Cufflinks	exon	1222112	1222164	.	+	.	gene_id "XLOC_026248"; transcript_id "TCONS_00068061"; exon_number "3"; gene_name "ATPU1"; oId "CUFF.5385.3"; nearest_ref "AT5G04360.1"; class_code "j"; tss_id "TSS32552";
Chr5	Cufflinks	exon	1222262	1222370	.	+	.	gene_id "XLOC_026248"; transcript_id "TCONS_00068061"; exon_number "4"; gene_name "ATPU1"; oId "CUFF.5385.3"; nearest_ref "AT5G04360.1"; class_code "j"; tss_id "TSS32552";
Chr5	Cufflinks	exon	1222520	1222656	.	+	.	gene_id "XLOC_026248"; transcript_id "TCONS_00068061"; exon_number "5"; gene_name "ATPU1"; oId "CUFF.5385.3"; nearest_ref "AT5G04360.1"; class_code "j"; tss_id "TSS32552";
Chr5	Cufflinks	exon	1222747	1222946	.	+	.	gene_id "XLOC_026248"; transcript_id "TCONS_00068061"; exon_number "6"; gene_name "ATPU1"; oId "CUFF.5385.3"; nearest_ref "AT5G04360.1"; class_code "j"; tss_id "TSS32552";
Chr5	Cufflinks	exon	1223037	1223186	.	+	.	gene_id "XLOC_026248"; transcript_id "TCONS_00068061"; exon_number "7"; gene_name "ATPU1"; oId "CUFF.5385.3"; nearest_ref "AT5G04360.1"; class_code "j"; tss_id "TSS32552";
Chr5	Cufflinks	exon	1223476	1223536	.	+	.	gene_id "XLOC_026248"; transcript_id "TCONS_00068061"; exon_number "8"; gene_name "ATPU1"; oId "CUFF.5385.3"; nearest_ref "AT5G04360.1"; class_code "j"; tss_id "TSS32552";
Chr5	Cufflinks	exon	1223723	1223833	.	+	.	gene_id "XLOC_026248"; transcript_id "TCONS_00068061"; exon_number "9"; gene_name "ATPU1"; oId "CUFF.5385.3"; nearest_ref "AT5G04360.1"; class_code "j"; tss_id "TSS32552";
Chr5	Cufflinks	exon	1224065	1224327	.	+	.	gene_id "XLOC_026248"; transcript_id "TCONS_00068061"; exon_number "10"; gene_name "ATPU1"; oId "CUFF.5385.3"; nearest_ref "AT5G04360.1"; class_code "j"; tss_id "TSS32552";
Chr5	Cufflinks	exon	1224510	1224605	.	+	.	gene_id "XLOC_026248"; transcript_id "TCONS_00068061"; exon_number "11"; gene_name "ATPU1"; oId "CUFF.5385.3"; nearest_ref "AT5G04360.1"; class_code "j"; tss_id "TSS32552";
Chr5	Cufflinks	exon	1224704	1224844	.	+	.	gene_id "XLOC_026248"; transcript_id "TCONS_00068061"; exon_number "12"; gene_name "ATPU1"; oId "CUFF.5385.3"; nearest_ref "AT5G04360.1"; class_code "j"; tss_id "TSS32552";
Chr5	Cufflinks	exon	1225036	1225086	.	+	.	gene_id "XLOC_026248"; transcript_id "TCONS_00068061"; exon_number "13"; gene_name "ATPU1"; oId "CUFF.5385.3"; nearest_ref "AT5G04360.1"; class_code "j"; tss_id "TSS32552";
Chr5	Cufflinks	exon	1225235	1225305	.	+	.	gene_id "XLOC_026248"; transcript_id "TCONS_00068061"; exon_number "14"; gene_name "ATPU1"; oId "CUFF.5385.3"; nearest_ref "AT5G04360.1"; class_code "j"; tss_id "TSS32552";
Chr5	Cufflinks	exon	1225422	1225514	.	+	.	gene_id "XLOC_026248"; transcript_id "TCONS_00068061"; exon_number "15"; gene_name "ATPU1"; oId "CUFF.5385.3"; nearest_ref "AT5G04360.1"; class_code "j"; tss_id "TSS32552";
Chr5	Cufflinks	exon	1225648	1225738	.	+	.	gene_id "XLOC_026248"; transcript_id "TCONS_00068061"; exon_number "16"; gene_name "ATPU1"; oId "CUFF.5385.3"; nearest_ref "AT5G04360.1"; class_code "j"; tss_id "TSS32552";
Chr5	Cufflinks	exon	1226054	1226125	.	+	.	gene_id "XLOC_026248"; transcript_id "TCONS_00068061"; exon_number "17"; gene_name "ATPU1"; oId "CUFF.5385.3"; nearest_ref "AT5G04360.1"; class_code "j"; tss_id "TSS32552";
Chr5	Cufflinks	exon	1226371	1226427	.	+	.	gene_id "XLOC_026248"; transcript_id "TCONS_00068061"; exon_number "18"; gene_name "ATPU1"; oId "CUFF.5385.3"; nearest_ref "AT5G04360.1"; class_code "j"; tss_id "TSS32552";
Chr5	Cufflinks	exon	1226514	1226582	.	+	.	gene_id "XLOC_026248"; transcript_id "TCONS_00068061"; exon_number "19"; gene_name "ATPU1"; oId "CUFF.5385.3"; nearest_ref "AT5G04360.1"; class_code "j"; tss_id "TSS32552";
Chr5	Cufflinks	exon	1226677	1226733	.	+	.	gene_id "XLOC_026248"; transcript_id "TCONS_00068061"; exon_number "20"; gene_name "ATPU1"; oId "CUFF.5385.3"; nearest_ref "AT5G04360.1"; class_code "j"; tss_id "TSS32552";
Chr5	Cufflinks	exon	1226946	1227020	.	+	.	gene_id "XLOC_026248"; transcript_id "TCONS_00068061"; exon_number "21"; gene_name "ATPU1"; oId "CUFF.5385.3"; nearest_ref "AT5G04360.1"; class_code "j"; tss_id "TSS32552";
Chr5	Cufflinks	exon	1227162	1227250	.	+	.	gene_id "XLOC_026248"; transcript_id "TCONS_00068061"; exon_number "22"; gene_name "ATPU1"; oId "CUFF.5385.3"; nearest_ref "AT5G04360.1"; class_code "j"; tss_id "TSS32552";
Chr5	Cufflinks	exon	1227335	1227412	.	+	.	gene_id "XLOC_026248"; transcript_id "TCONS_00068061"; exon_number "23"; gene_name "ATPU1"; oId "CUFF.5385.3"; nearest_ref "AT5G04360.1"; class_code "j"; tss_id "TSS32552";
Chr5	Cufflinks	exon	1227517	1227655	.	+	.	gene_id "XLOC_026248"; transcript_id "TCONS_00068061"; exon_number "24"; gene_name "ATPU1"; oId "CUFF.5385.3"; nearest_ref "AT5G04360.1"; class_code "j"; tss_id "TSS32552";
Chr5	Cufflinks	exon	1227872	1227981	.	+	.	gene_id "XLOC_026248"; transcript_id "TCONS_00068061"; exon_number "25"; gene_name "ATPU1"; oId "CUFF.5385.3"; nearest_ref "AT5G04360.1"; class_code "j"; tss_id "TSS32552";
Chr5	Cufflinks	exon	1228072	1228171	.	+	.	gene_id "XLOC_026248"; transcript_id "TCONS_00068061"; exon_number "26"; gene_name "ATPU1"; oId "CUFF.5385.3"; nearest_ref "AT5G04360.1"; class_code "j"; tss_id "TSS32552";
Chr5	Cufflinks	exon	1228289	1228424	.	+	.	gene_id "XLOC_026248"; transcript_id "TCONS_00068061"; exon_number "27"; gene_name "ATPU1"; oId "CUFF.5385.3"; nearest_ref "AT5G04360.1"; class_code "j"; tss_id "TSS32552";
Chr5	Cufflinks	exon	1228565	1228880	.	+	.	gene_id "XLOC_026248"; transcript_id "TCONS_00068061"; exon_number "28"; gene_name "ATPU1"; oId "CUFF.5385.3"; nearest_ref "AT5G04360.1"; class_code "j"; tss_id "TSS32552";
Chr5	Cufflinks	exon	1221529	1221805	.	+	.	gene_id "XLOC_026248"; transcript_id "TCONS_00068060"; exon_number "1"; gene_name "ATPU1"; oId "CUFF.5385.1"; nearest_ref "AT5G04360.1"; class_code "j"; tss_id "TSS32552";
Chr5	Cufflinks	exon	1221897	1222038	.	+	.	gene_id "XLOC_026248"; transcript_id "TCONS_00068060"; exon_number "2"; gene_name "ATPU1"; oId "CUFF.5385.1"; nearest_ref "AT5G04360.1"; class_code "j"; tss_id "TSS32552";
Chr5	Cufflinks	exon	1222112	1222164	.	+	.	gene_id "XLOC_026248"; transcript_id "TCONS_00068060"; exon_number "3"; gene_name "ATPU1"; oId "CUFF.5385.1"; nearest_ref "AT5G04360.1"; class_code "j"; tss_id "TSS32552";
Chr5	Cufflinks	exon	1222262	1222370	.	+	.	gene_id "XLOC_026248"; transcript_id "TCONS_00068060"; exon_number "4"; gene_name "ATPU1"; oId "CUFF.5385.1"; nearest_ref "AT5G04360.1"; class_code "j"; tss_id "TSS32552";
Chr5	Cufflinks	exon	1222520	1222656	.	+	.	gene_id "XLOC_026248"; transcript_id "TCONS_00068060"; exon_number "5"; gene_name "ATPU1"; oId "CUFF.5385.1"; nearest_ref "AT5G04360.1"; class_code "j"; tss_id "TSS32552";
Chr5	Cufflinks	exon	1222747	1222946	.	+	.	gene_id "XLOC_026248"; transcript_id "TCONS_00068060"; exon_number "6"; gene_name "ATPU1"; oId "CUFF.5385.1"; nearest_ref "AT5G04360.1"; class_code "j"; tss_id "TSS32552";
Chr5	Cufflinks	exon	1223037	1223186	.	+	.	gene_id "XLOC_026248"; transcript_id "TCONS_00068060"; exon_number "7"; gene_name "ATPU1"; oId "CUFF.5385.1"; nearest_ref "AT5G04360.1"; class_code "j"; tss_id "TSS32552";
Chr5	Cufflinks	exon	1223476	1223536	.	+	.	gene_id "XLOC_026248"; transcript_id "TCONS_00068060"; exon_number "8"; gene_name "ATPU1"; oId "CUFF.5385.1"; nearest_ref "AT5G04360.1"; class_code "j"; tss_id "TSS32552";
Chr5	Cufflinks	exon	1223713	1223833	.	+	.	gene_id "XLOC_026248"; transcript_id "TCONS_00068060"; exon_number "9"; gene_name "ATPU1"; oId "CUFF.5385.1"; nearest_ref "AT5G04360.1"; class_code "j"; tss_id "TSS32552";
Chr5	Cufflinks	exon	1224065	1224155	.	+	.	gene_id "XLOC_026248"; transcript_id "TCONS_00068060"; exon_number "10"; gene_name "ATPU1"; oId "CUFF.5385.1"; nearest_ref "AT5G04360.1"; class_code "j"; tss_id "TSS32552";
Chr5	Cufflinks	exon	1224234	1224605	.	+	.	gene_id "XLOC_026248"; transcript_id "TCONS_00068060"; exon_number "11"; gene_name "ATPU1"; oId "CUFF.5385.1"; nearest_ref "AT5G04360.1"; class_code "j"; tss_id "TSS32552";
Chr5	Cufflinks	exon	1224704	1224844	.	+	.	gene_id "XLOC_026248"; transcript_id "TCONS_00068060"; exon_number "12"; gene_name "ATPU1"; oId "CUFF.5385.1"; nearest_ref "AT5G04360.1"; class_code "j"; tss_id "TSS32552";
Chr5	Cufflinks	exon	1225036	1225086	.	+	.	gene_id "XLOC_026248"; transcript_id "TCONS_00068060"; exon_number "13"; gene_name "ATPU1"; oId "CUFF.5385.1"; nearest_ref "AT5G04360.1"; class_code "j"; tss_id "TSS32552";
Chr5	Cufflinks	exon	1225235	1225305	.	+	.	gene_id "XLOC_026248"; transcript_id "TCONS_00068060"; exon_number "14"; gene_name "ATPU1"; oId "CUFF.5385.1"; nearest_ref "AT5G04360.1"; class_code "j"; tss_id "TSS32552";
Chr5	Cufflinks	exon	1225422	1225514	.	+	.	gene_id "XLOC_026248"; transcript_id "TCONS_00068060"; exon_number "15"; gene_name "ATPU1"; oId "CUFF.5385.1"; nearest_ref "AT5G04360.1"; class_code "j"; tss_id "TSS32552";
Chr5	Cufflinks	exon	1225648	1225738	.	+	.	gene_id "XLOC_026248"; transcript_id "TCONS_00068060"; exon_number "16"; gene_name "ATPU1"; oId "CUFF.5385.1"; nearest_ref "AT5G04360.1"; class_code "j"; tss_id "TSS32552";
Chr5	Cufflinks	exon	1226054	1226125	.	+	.	gene_id "XLOC_026248"; transcript_id "TCONS_00068060"; exon_number "17"; gene_name "ATPU1"; oId "CUFF.5385.1"; nearest_ref "AT5G04360.1"; class_code "j"; tss_id "TSS32552";
Chr5	Cufflinks	exon	1226371	1226427	.	+	.	gene_id "XLOC_026248"; transcript_id "TCONS_00068060"; exon_number "18"; gene_name "ATPU1"; oId "CUFF.5385.1"; nearest_ref "AT5G04360.1"; class_code "j"; tss_id "TSS32552";
Chr5	Cufflinks	exon	1226514	1226582	.	+	.	gene_id "XLOC_026248"; transcript_id "TCONS_00068060"; exon_number "19"; gene_name "ATPU1"; oId "CUFF.5385.1"; nearest_ref "AT5G04360.1"; class_code "j"; tss_id "TSS32552";
Chr5	Cufflinks	exon	1226677	1226733	.	+	.	gene_id "XLOC_026248"; transcript_id "TCONS_00068060"; exon_number "20"; gene_name "ATPU1"; oId "CUFF.5385.1"; nearest_ref "AT5G04360.1"; class_code "j"; tss_id "TSS32552";
Chr5	Cufflinks	exon	1226946	1227020	.	+	.	gene_id "XLOC_026248"; transcript_id "TCONS_00068060"; exon_number "21"; gene_name "ATPU1"; oId "CUFF.5385.1"; nearest_ref "AT5G04360.1"; class_code "j"; tss_id "TSS32552";
Chr5	Cufflinks	exon	1227162	1227250	.	+	.	gene_id "XLOC_026248"; transcript_id "TCONS_00068060"; exon_number "22"; gene_name "ATPU1"; oId "CUFF.5385.1"; nearest_ref "AT5G04360.1"; class_code "j"; tss_id "TSS32552";
Chr5	Cufflinks	exon	1227335	1227412	.	+	.	gene_id "XLOC_026248"; transcript_id "TCONS_00068060"; exon_number "23"; gene_name "ATPU1"; oId "CUFF.5385.1"; nearest_ref "AT5G04360.1"; class_code "j"; tss_id "TSS32552";
Chr5	Cufflinks	exon	1227517	1227655	.	+	.	gene_id "XLOC_026248"; transcript_id "TCONS_00068060"; exon_number "24"; gene_name "ATPU1"; oId "CUFF.5385.1"; nearest_ref "AT5G04360.1"; class_code "j"; tss_id "TSS32552";
Chr5	Cufflinks	exon	1227872	1227981	.	+	.	gene_id "XLOC_026248"; transcript_id "TCONS_00068060"; exon_number "25"; gene_name "ATPU1"; oId "CUFF.5385.1"; nearest_ref "AT5G04360.1"; class_code "j"; tss_id "TSS32552";
Chr5	Cufflinks	exon	1228072	1228171	.	+	.	gene_id "XLOC_026248"; transcript_id "TCONS_00068060"; exon_number "26"; gene_name "ATPU1"; oId "CUFF.5385.1"; nearest_ref "AT5G04360.1"; class_code "j"; tss_id "TSS32552";
Chr5	Cufflinks	exon	1228289	1228424	.	+	.	gene_id "XLOC_026248"; transcript_id "TCONS_00068060"; exon_number "27"; gene_name "ATPU1"; oId "CUFF.5385.1"; nearest_ref "AT5G04360.1"; class_code "j"; tss_id "TSS32552";
Chr5	Cufflinks	exon	1228565	1228880	.	+	.	gene_id "XLOC_026248"; transcript_id "TCONS_00068060"; exon_number "28"; gene_name "ATPU1"; oId "CUFF.5385.1"; nearest_ref "AT5G04360.1"; class_code "j"; tss_id "TSS32552";
Chr5	Cufflinks	exon	1221552	1221805	.	+	.	gene_id "XLOC_026248"; transcript_id "TCONS_00055246"; exon_number "1"; gene_name "ATPU1"; oId "CUFF.11408.2"; nearest_ref "AT5G04360.1"; class_code "j"; tss_id "TSS32552";
Chr5	Cufflinks	exon	1221897	1222038	.	+	.	gene_id "XLOC_026248"; transcript_id "TCONS_00055246"; exon_number "2"; gene_name "ATPU1"; oId "CUFF.11408.2"; nearest_ref "AT5G04360.1"; class_code "j"; tss_id "TSS32552";
Chr5	Cufflinks	exon	1222112	1222164	.	+	.	gene_id "XLOC_026248"; transcript_id "TCONS_00055246"; exon_number "3"; gene_name "ATPU1"; oId "CUFF.11408.2"; nearest_ref "AT5G04360.1"; class_code "j"; tss_id "TSS32552";
Chr5	Cufflinks	exon	1222262	1222370	.	+	.	gene_id "XLOC_026248"; transcript_id "TCONS_00055246"; exon_number "4"; gene_name "ATPU1"; oId "CUFF.11408.2"; nearest_ref "AT5G04360.1"; class_code "j"; tss_id "TSS32552";
Chr5	Cufflinks	exon	1222520	1222657	.	+	.	gene_id "XLOC_026248"; transcript_id "TCONS_00055246"; exon_number "5"; gene_name "ATPU1"; oId "CUFF.11408.2"; nearest_ref "AT5G04360.1"; class_code "j"; tss_id "TSS32552";
Chr5	Cufflinks	exon	1222747	1223186	.	+	.	gene_id "XLOC_026248"; transcript_id "TCONS_00055246"; exon_number "6"; gene_name "ATPU1"; oId "CUFF.11408.2"; nearest_ref "AT5G04360.1"; class_code "j"; tss_id "TSS32552";
Chr5	Cufflinks	exon	1223476	1223536	.	+	.	gene_id "XLOC_026248"; transcript_id "TCONS_00055246"; exon_number "7"; gene_name "ATPU1"; oId "CUFF.11408.2"; nearest_ref "AT5G04360.1"; class_code "j"; tss_id "TSS32552";
Chr5	Cufflinks	exon	1223713	1223833	.	+	.	gene_id "XLOC_026248"; transcript_id "TCONS_00055246"; exon_number "8"; gene_name "ATPU1"; oId "CUFF.11408.2"; nearest_ref "AT5G04360.1"; class_code "j"; tss_id "TSS32552";
Chr5	Cufflinks	exon	1224065	1224155	.	+	.	gene_id "XLOC_026248"; transcript_id "TCONS_00055246"; exon_number "9"; gene_name "ATPU1"; oId "CUFF.11408.2"; nearest_ref "AT5G04360.1"; class_code "j"; tss_id "TSS32552";
Chr5	Cufflinks	exon	1224234	1224516	.	+	.	gene_id "XLOC_026248"; transcript_id "TCONS_00055246"; exon_number "10"; gene_name "ATPU1"; oId "CUFF.11408.2"; nearest_ref "AT5G04360.1"; class_code "j"; tss_id "TSS32552";
Chr5	Cufflinks	exon	1221552	1221805	.	+	.	gene_id "XLOC_026248"; transcript_id "TCONS_00055247"; exon_number "1"; gene_name "ATPU1"; oId "CUFF.11408.1"; nearest_ref "AT5G04360.1"; class_code "j"; tss_id "TSS32552";
Chr5	Cufflinks	exon	1221897	1222038	.	+	.	gene_id "XLOC_026248"; transcript_id "TCONS_00055247"; exon_number "2"; gene_name "ATPU1"; oId "CUFF.11408.1"; nearest_ref "AT5G04360.1"; class_code "j"; tss_id "TSS32552";
Chr5	Cufflinks	exon	1222112	1222164	.	+	.	gene_id "XLOC_026248"; transcript_id "TCONS_00055247"; exon_number "3"; gene_name "ATPU1"; oId "CUFF.11408.1"; nearest_ref "AT5G04360.1"; class_code "j"; tss_id "TSS32552";
Chr5	Cufflinks	exon	1222262	1222370	.	+	.	gene_id "XLOC_026248"; transcript_id "TCONS_00055247"; exon_number "4"; gene_name "ATPU1"; oId "CUFF.11408.1"; nearest_ref "AT5G04360.1"; class_code "j"; tss_id "TSS32552";
Chr5	Cufflinks	exon	1222520	1222621	.	+	.	gene_id "XLOC_026248"; transcript_id "TCONS_00055247"; exon_number "5"; gene_name "ATPU1"; oId "CUFF.11408.1"; nearest_ref "AT5G04360.1"; class_code "j"; tss_id "TSS32552";
Chr5	Cufflinks	exon	1222747	1222946	.	+	.	gene_id "XLOC_026248"; transcript_id "TCONS_00055247"; exon_number "6"; gene_name "ATPU1"; oId "CUFF.11408.1"; nearest_ref "AT5G04360.1"; class_code "j"; tss_id "TSS32552";
Chr5	Cufflinks	exon	1223037	1223186	.	+	.	gene_id "XLOC_026248"; transcript_id "TCONS_00055247"; exon_number "7"; gene_name "ATPU1"; oId "CUFF.11408.1"; nearest_ref "AT5G04360.1"; class_code "j"; tss_id "TSS32552";
Chr5	Cufflinks	exon	1223476	1223536	.	+	.	gene_id "XLOC_026248"; transcript_id "TCONS_00055247"; exon_number "8"; gene_name "ATPU1"; oId "CUFF.11408.1"; nearest_ref "AT5G04360.1"; class_code "j"; tss_id "TSS32552";
Chr5	Cufflinks	exon	1223713	1223833	.	+	.	gene_id "XLOC_026248"; transcript_id "TCONS_00055247"; exon_number "9"; gene_name "ATPU1"; oId "CUFF.11408.1"; nearest_ref "AT5G04360.1"; class_code "j"; tss_id "TSS32552";
Chr5	Cufflinks	exon	1224065	1224155	.	+	.	gene_id "XLOC_026248"; transcript_id "TCONS_00055247"; exon_number "10"; gene_name "ATPU1"; oId "CUFF.11408.1"; nearest_ref "AT5G04360.1"; class_code "j"; tss_id "TSS32552";
Chr5	Cufflinks	exon	1224234	1224327	.	+	.	gene_id "XLOC_026248"; transcript_id "TCONS_00055247"; exon_number "11"; gene_name "ATPU1"; oId "CUFF.11408.1"; nearest_ref "AT5G04360.1"; class_code "j"; tss_id "TSS32552";
Chr5	Cufflinks	exon	1224510	1224605	.	+	.	gene_id "XLOC_026248"; transcript_id "TCONS_00055247"; exon_number "12"; gene_name "ATPU1"; oId "CUFF.11408.1"; nearest_ref "AT5G04360.1"; class_code "j"; tss_id "TSS32552";
Chr5	Cufflinks	exon	1224704	1224844	.	+	.	gene_id "XLOC_026248"; transcript_id "TCONS_00055247"; exon_number "13"; gene_name "ATPU1"; oId "CUFF.11408.1"; nearest_ref "AT5G04360.1"; class_code "j"; tss_id "TSS32552";
Chr5	Cufflinks	exon	1225036	1225086	.	+	.	gene_id "XLOC_026248"; transcript_id "TCONS_00055247"; exon_number "14"; gene_name "ATPU1"; oId "CUFF.11408.1"; nearest_ref "AT5G04360.1"; class_code "j"; tss_id "TSS32552";
Chr5	Cufflinks	exon	1225235	1225306	.	+	.	gene_id "XLOC_026248"; transcript_id "TCONS_00055247"; exon_number "15"; gene_name "ATPU1"; oId "CUFF.11408.1"; nearest_ref "AT5G04360.1"; class_code "j"; tss_id "TSS32552";
Chr5	Cufflinks	exon	1225423	1225514	.	+	.	gene_id "XLOC_026248"; transcript_id "TCONS_00055247"; exon_number "16"; gene_name "ATPU1"; oId "CUFF.11408.1"; nearest_ref "AT5G04360.1"; class_code "j"; tss_id "TSS32552";
Chr5	Cufflinks	exon	1225648	1225738	.	+	.	gene_id "XLOC_026248"; transcript_id "TCONS_00055247"; exon_number "17"; gene_name "ATPU1"; oId "CUFF.11408.1"; nearest_ref "AT5G04360.1"; class_code "j"; tss_id "TSS32552";
Chr5	Cufflinks	exon	1226054	1226125	.	+	.	gene_id "XLOC_026248"; transcript_id "TCONS_00055247"; exon_number "18"; gene_name "ATPU1"; oId "CUFF.11408.1"; nearest_ref "AT5G04360.1"; class_code "j"; tss_id "TSS32552";
Chr5	Cufflinks	exon	1226371	1226427	.	+	.	gene_id "XLOC_026248"; transcript_id "TCONS_00055247"; exon_number "19"; gene_name "ATPU1"; oId "CUFF.11408.1"; nearest_ref "AT5G04360.1"; class_code "j"; tss_id "TSS32552";
Chr5	Cufflinks	exon	1226514	1226582	.	+	.	gene_id "XLOC_026248"; transcript_id "TCONS_00055247"; exon_number "20"; gene_name "ATPU1"; oId "CUFF.11408.1"; nearest_ref "AT5G04360.1"; class_code "j"; tss_id "TSS32552";
Chr5	Cufflinks	exon	1226677	1226733	.	+	.	gene_id "XLOC_026248"; transcript_id "TCONS_00055247"; exon_number "21"; gene_name "ATPU1"; oId "CUFF.11408.1"; nearest_ref "AT5G04360.1"; class_code "j"; tss_id "TSS32552";
Chr5	Cufflinks	exon	1226946	1227020	.	+	.	gene_id "XLOC_026248"; transcript_id "TCONS_00055247"; exon_number "22"; gene_name "ATPU1"; oId "CUFF.11408.1"; nearest_ref "AT5G04360.1"; class_code "j"; tss_id "TSS32552";
Chr5	Cufflinks	exon	1227162	1227655	.	+	.	gene_id "XLOC_026248"; transcript_id "TCONS_00055247"; exon_number "23"; gene_name "ATPU1"; oId "CUFF.11408.1"; nearest_ref "AT5G04360.1"; class_code "j"; tss_id "TSS32552";
Chr5	Cufflinks	exon	1227872	1227981	.	+	.	gene_id "XLOC_026248"; transcript_id "TCONS_00055247"; exon_number "24"; gene_name "ATPU1"; oId "CUFF.11408.1"; nearest_ref "AT5G04360.1"; class_code "j"; tss_id "TSS32552";
Chr5	Cufflinks	exon	1228072	1228171	.	+	.	gene_id "XLOC_026248"; transcript_id "TCONS_00055247"; exon_number "25"; gene_name "ATPU1"; oId "CUFF.11408.1"; nearest_ref "AT5G04360.1"; class_code "j"; tss_id "TSS32552";
Chr5	Cufflinks	exon	1228289	1228424	.	+	.	gene_id "XLOC_026248"; transcript_id "TCONS_00055247"; exon_number "26"; gene_name "ATPU1"; oId "CUFF.11408.1"; nearest_ref "AT5G04360.1"; class_code "j"; tss_id "TSS32552";
Chr5	Cufflinks	exon	1228565	1228862	.	+	.	gene_id "XLOC_026248"; transcript_id "TCONS_00055247"; exon_number "27"; gene_name "ATPU1"; oId "CUFF.11408.1"; nearest_ref "AT5G04360.1"; class_code "j"; tss_id "TSS32552";
Chr5	Cufflinks	exon	1221566	1221805	.	+	.	gene_id "XLOC_026248"; transcript_id "TCONS_00055248"; exon_number "1"; gene_name "ATPU1"; oId "AT5G04360.1"; nearest_ref "AT5G04360.1"; class_code "="; tss_id "TSS32552"; p_id "P25301";
Chr5	Cufflinks	exon	1221897	1222038	.	+	.	gene_id "XLOC_026248"; transcript_id "TCONS_00055248"; exon_number "2"; gene_name "ATPU1"; oId "AT5G04360.1"; nearest_ref "AT5G04360.1"; class_code "="; tss_id "TSS32552"; p_id "P25301";
Chr5	Cufflinks	exon	1222112	1222164	.	+	.	gene_id "XLOC_026248"; transcript_id "TCONS_00055248"; exon_number "3"; gene_name "ATPU1"; oId "AT5G04360.1"; nearest_ref "AT5G04360.1"; class_code "="; tss_id "TSS32552"; p_id "P25301";
Chr5	Cufflinks	exon	1222262	1222370	.	+	.	gene_id "XLOC_026248"; transcript_id "TCONS_00055248"; exon_number "4"; gene_name "ATPU1"; oId "AT5G04360.1"; nearest_ref "AT5G04360.1"; class_code "="; tss_id "TSS32552"; p_id "P25301";
Chr5	Cufflinks	exon	1222520	1222656	.	+	.	gene_id "XLOC_026248"; transcript_id "TCONS_00055248"; exon_number "5"; gene_name "ATPU1"; oId "AT5G04360.1"; nearest_ref "AT5G04360.1"; class_code "="; tss_id "TSS32552"; p_id "P25301";
Chr5	Cufflinks	exon	1222747	1222946	.	+	.	gene_id "XLOC_026248"; transcript_id "TCONS_00055248"; exon_number "6"; gene_name "ATPU1"; oId "AT5G04360.1"; nearest_ref "AT5G04360.1"; class_code "="; tss_id "TSS32552"; p_id "P25301";
Chr5	Cufflinks	exon	1223037	1223186	.	+	.	gene_id "XLOC_026248"; transcript_id "TCONS_00055248"; exon_number "7"; gene_name "ATPU1"; oId "AT5G04360.1"; nearest_ref "AT5G04360.1"; class_code "="; tss_id "TSS32552"; p_id "P25301";
Chr5	Cufflinks	exon	1223476	1223536	.	+	.	gene_id "XLOC_026248"; transcript_id "TCONS_00055248"; exon_number "8"; gene_name "ATPU1"; oId "AT5G04360.1"; nearest_ref "AT5G04360.1"; class_code "="; tss_id "TSS32552"; p_id "P25301";
Chr5	Cufflinks	exon	1223713	1223833	.	+	.	gene_id "XLOC_026248"; transcript_id "TCONS_00055248"; exon_number "9"; gene_name "ATPU1"; oId "AT5G04360.1"; nearest_ref "AT5G04360.1"; class_code "="; tss_id "TSS32552"; p_id "P25301";
Chr5	Cufflinks	exon	1224065	1224155	.	+	.	gene_id "XLOC_026248"; transcript_id "TCONS_00055248"; exon_number "10"; gene_name "ATPU1"; oId "AT5G04360.1"; nearest_ref "AT5G04360.1"; class_code "="; tss_id "TSS32552"; p_id "P25301";
Chr5	Cufflinks	exon	1224234	1224327	.	+	.	gene_id "XLOC_026248"; transcript_id "TCONS_00055248"; exon_number "11"; gene_name "ATPU1"; oId "AT5G04360.1"; nearest_ref "AT5G04360.1"; class_code "="; tss_id "TSS32552"; p_id "P25301";
Chr5	Cufflinks	exon	1224510	1224605	.	+	.	gene_id "XLOC_026248"; transcript_id "TCONS_00055248"; exon_number "12"; gene_name "ATPU1"; oId "AT5G04360.1"; nearest_ref "AT5G04360.1"; class_code "="; tss_id "TSS32552"; p_id "P25301";
Chr5	Cufflinks	exon	1224704	1224844	.	+	.	gene_id "XLOC_026248"; transcript_id "TCONS_00055248"; exon_number "13"; gene_name "ATPU1"; oId "AT5G04360.1"; nearest_ref "AT5G04360.1"; class_code "="; tss_id "TSS32552"; p_id "P25301";
Chr5	Cufflinks	exon	1225036	1225086	.	+	.	gene_id "XLOC_026248"; transcript_id "TCONS_00055248"; exon_number "14"; gene_name "ATPU1"; oId "AT5G04360.1"; nearest_ref "AT5G04360.1"; class_code "="; tss_id "TSS32552"; p_id "P25301";
Chr5	Cufflinks	exon	1225235	1225305	.	+	.	gene_id "XLOC_026248"; transcript_id "TCONS_00055248"; exon_number "15"; gene_name "ATPU1"; oId "AT5G04360.1"; nearest_ref "AT5G04360.1"; class_code "="; tss_id "TSS32552"; p_id "P25301";
Chr5	Cufflinks	exon	1225422	1225514	.	+	.	gene_id "XLOC_026248"; transcript_id "TCONS_00055248"; exon_number "16"; gene_name "ATPU1"; oId "AT5G04360.1"; nearest_ref "AT5G04360.1"; class_code "="; tss_id "TSS32552"; p_id "P25301";
Chr5	Cufflinks	exon	1225648	1225738	.	+	.	gene_id "XLOC_026248"; transcript_id "TCONS_00055248"; exon_number "17"; gene_name "ATPU1"; oId "AT5G04360.1"; nearest_ref "AT5G04360.1"; class_code "="; tss_id "TSS32552"; p_id "P25301";
Chr5	Cufflinks	exon	1226054	1226125	.	+	.	gene_id "XLOC_026248"; transcript_id "TCONS_00055248"; exon_number "18"; gene_name "ATPU1"; oId "AT5G04360.1"; nearest_ref "AT5G04360.1"; class_code "="; tss_id "TSS32552"; p_id "P25301";
Chr5	Cufflinks	exon	1226371	1226427	.	+	.	gene_id "XLOC_026248"; transcript_id "TCONS_00055248"; exon_number "19"; gene_name "ATPU1"; oId "AT5G04360.1"; nearest_ref "AT5G04360.1"; class_code "="; tss_id "TSS32552"; p_id "P25301";
Chr5	Cufflinks	exon	1226514	1226582	.	+	.	gene_id "XLOC_026248"; transcript_id "TCONS_00055248"; exon_number "20"; gene_name "ATPU1"; oId "AT5G04360.1"; nearest_ref "AT5G04360.1"; class_code "="; tss_id "TSS32552"; p_id "P25301";
Chr5	Cufflinks	exon	1226677	1226733	.	+	.	gene_id "XLOC_026248"; transcript_id "TCONS_00055248"; exon_number "21"; gene_name "ATPU1"; oId "AT5G04360.1"; nearest_ref "AT5G04360.1"; class_code "="; tss_id "TSS32552"; p_id "P25301";
Chr5	Cufflinks	exon	1226946	1227020	.	+	.	gene_id "XLOC_026248"; transcript_id "TCONS_00055248"; exon_number "22"; gene_name "ATPU1"; oId "AT5G04360.1"; nearest_ref "AT5G04360.1"; class_code "="; tss_id "TSS32552"; p_id "P25301";
Chr5	Cufflinks	exon	1227162	1227250	.	+	.	gene_id "XLOC_026248"; transcript_id "TCONS_00055248"; exon_number "23"; gene_name "ATPU1"; oId "AT5G04360.1"; nearest_ref "AT5G04360.1"; class_code "="; tss_id "TSS32552"; p_id "P25301";
Chr5	Cufflinks	exon	1227335	1227412	.	+	.	gene_id "XLOC_026248"; transcript_id "TCONS_00055248"; exon_number "24"; gene_name "ATPU1"; oId "AT5G04360.1"; nearest_ref "AT5G04360.1"; class_code "="; tss_id "TSS32552"; p_id "P25301";
Chr5	Cufflinks	exon	1227517	1227655	.	+	.	gene_id "XLOC_026248"; transcript_id "TCONS_00055248"; exon_number "25"; gene_name "ATPU1"; oId "AT5G04360.1"; nearest_ref "AT5G04360.1"; class_code "="; tss_id "TSS32552"; p_id "P25301";
Chr5	Cufflinks	exon	1227872	1227981	.	+	.	gene_id "XLOC_026248"; transcript_id "TCONS_00055248"; exon_number "26"; gene_name "ATPU1"; oId "AT5G04360.1"; nearest_ref "AT5G04360.1"; class_code "="; tss_id "TSS32552"; p_id "P25301";
Chr5	Cufflinks	exon	1228072	1228171	.	+	.	gene_id "XLOC_026248"; transcript_id "TCONS_00055248"; exon_number "27"; gene_name "ATPU1"; oId "AT5G04360.1"; nearest_ref "AT5G04360.1"; class_code "="; tss_id "TSS32552"; p_id "P25301";
Chr5	Cufflinks	exon	1228289	1228424	.	+	.	gene_id "XLOC_026248"; transcript_id "TCONS_00055248"; exon_number "28"; gene_name "ATPU1"; oId "AT5G04360.1"; nearest_ref "AT5G04360.1"; class_code "="; tss_id "TSS32552"; p_id "P25301";
Chr5	Cufflinks	exon	1228565	1228678	.	+	.	gene_id "XLOC_026248"; transcript_id "TCONS_00055248"; exon_number "29"; gene_name "ATPU1"; oId "AT5G04360.1"; nearest_ref "AT5G04360.1"; class_code "="; tss_id "TSS32552"; p_id "P25301";
Chr5	Cufflinks	exon	1221566	1221805	.	+	.	gene_id "XLOC_026248"; transcript_id "TCONS_00055249"; exon_number "1"; gene_name "ATPU1"; oId "CUFF.11408.3"; nearest_ref "AT5G04360.1"; class_code "j"; tss_id "TSS32552";
Chr5	Cufflinks	exon	1221897	1222038	.	+	.	gene_id "XLOC_026248"; transcript_id "TCONS_00055249"; exon_number "2"; gene_name "ATPU1"; oId "CUFF.11408.3"; nearest_ref "AT5G04360.1"; class_code "j"; tss_id "TSS32552";
Chr5	Cufflinks	exon	1222112	1222164	.	+	.	gene_id "XLOC_026248"; transcript_id "TCONS_00055249"; exon_number "3"; gene_name "ATPU1"; oId "CUFF.11408.3"; nearest_ref "AT5G04360.1"; class_code "j"; tss_id "TSS32552";
Chr5	Cufflinks	exon	1222262	1222370	.	+	.	gene_id "XLOC_026248"; transcript_id "TCONS_00055249"; exon_number "4"; gene_name "ATPU1"; oId "CUFF.11408.3"; nearest_ref "AT5G04360.1"; class_code "j"; tss_id "TSS32552";
Chr5	Cufflinks	exon	1222520	1222656	.	+	.	gene_id "XLOC_026248"; transcript_id "TCONS_00055249"; exon_number "5"; gene_name "ATPU1"; oId "CUFF.11408.3"; nearest_ref "AT5G04360.1"; class_code "j"; tss_id "TSS32552";
Chr5	Cufflinks	exon	1222747	1222946	.	+	.	gene_id "XLOC_026248"; transcript_id "TCONS_00055249"; exon_number "6"; gene_name "ATPU1"; oId "CUFF.11408.3"; nearest_ref "AT5G04360.1"; class_code "j"; tss_id "TSS32552";
Chr5	Cufflinks	exon	1223037	1223186	.	+	.	gene_id "XLOC_026248"; transcript_id "TCONS_00055249"; exon_number "7"; gene_name "ATPU1"; oId "CUFF.11408.3"; nearest_ref "AT5G04360.1"; class_code "j"; tss_id "TSS32552";
Chr5	Cufflinks	exon	1223476	1223536	.	+	.	gene_id "XLOC_026248"; transcript_id "TCONS_00055249"; exon_number "8"; gene_name "ATPU1"; oId "CUFF.11408.3"; nearest_ref "AT5G04360.1"; class_code "j"; tss_id "TSS32552";
Chr5	Cufflinks	exon	1223713	1223833	.	+	.	gene_id "XLOC_026248"; transcript_id "TCONS_00055249"; exon_number "9"; gene_name "ATPU1"; oId "CUFF.11408.3"; nearest_ref "AT5G04360.1"; class_code "j"; tss_id "TSS32552";
Chr5	Cufflinks	exon	1224065	1224155	.	+	.	gene_id "XLOC_026248"; transcript_id "TCONS_00055249"; exon_number "10"; gene_name "ATPU1"; oId "CUFF.11408.3"; nearest_ref "AT5G04360.1"; class_code "j"; tss_id "TSS32552";
Chr5	Cufflinks	exon	1224234	1224327	.	+	.	gene_id "XLOC_026248"; transcript_id "TCONS_00055249"; exon_number "11"; gene_name "ATPU1"; oId "CUFF.11408.3"; nearest_ref "AT5G04360.1"; class_code "j"; tss_id "TSS32552";
Chr5	Cufflinks	exon	1224510	1224605	.	+	.	gene_id "XLOC_026248"; transcript_id "TCONS_00055249"; exon_number "12"; gene_name "ATPU1"; oId "CUFF.11408.3"; nearest_ref "AT5G04360.1"; class_code "j"; tss_id "TSS32552";
Chr5	Cufflinks	exon	1224704	1224844	.	+	.	gene_id "XLOC_026248"; transcript_id "TCONS_00055249"; exon_number "13"; gene_name "ATPU1"; oId "CUFF.11408.3"; nearest_ref "AT5G04360.1"; class_code "j"; tss_id "TSS32552";
Chr5	Cufflinks	exon	1225036	1225086	.	+	.	gene_id "XLOC_026248"; transcript_id "TCONS_00055249"; exon_number "14"; gene_name "ATPU1"; oId "CUFF.11408.3"; nearest_ref "AT5G04360.1"; class_code "j"; tss_id "TSS32552";
Chr5	Cufflinks	exon	1225235	1225305	.	+	.	gene_id "XLOC_026248"; transcript_id "TCONS_00055249"; exon_number "15"; gene_name "ATPU1"; oId "CUFF.11408.3"; nearest_ref "AT5G04360.1"; class_code "j"; tss_id "TSS32552";
Chr5	Cufflinks	exon	1225422	1225514	.	+	.	gene_id "XLOC_026248"; transcript_id "TCONS_00055249"; exon_number "16"; gene_name "ATPU1"; oId "CUFF.11408.3"; nearest_ref "AT5G04360.1"; class_code "j"; tss_id "TSS32552";
Chr5	Cufflinks	exon	1225648	1225738	.	+	.	gene_id "XLOC_026248"; transcript_id "TCONS_00055249"; exon_number "17"; gene_name "ATPU1"; oId "CUFF.11408.3"; nearest_ref "AT5G04360.1"; class_code "j"; tss_id "TSS32552";
Chr5	Cufflinks	exon	1226054	1226125	.	+	.	gene_id "XLOC_026248"; transcript_id "TCONS_00055249"; exon_number "18"; gene_name "ATPU1"; oId "CUFF.11408.3"; nearest_ref "AT5G04360.1"; class_code "j"; tss_id "TSS32552";
Chr5	Cufflinks	exon	1226371	1226427	.	+	.	gene_id "XLOC_026248"; transcript_id "TCONS_00055249"; exon_number "19"; gene_name "ATPU1"; oId "CUFF.11408.3"; nearest_ref "AT5G04360.1"; class_code "j"; tss_id "TSS32552";
Chr5	Cufflinks	exon	1226514	1226582	.	+	.	gene_id "XLOC_026248"; transcript_id "TCONS_00055249"; exon_number "20"; gene_name "ATPU1"; oId "CUFF.11408.3"; nearest_ref "AT5G04360.1"; class_code "j"; tss_id "TSS32552";
Chr5	Cufflinks	exon	1226677	1226733	.	+	.	gene_id "XLOC_026248"; transcript_id "TCONS_00055249"; exon_number "21"; gene_name "ATPU1"; oId "CUFF.11408.3"; nearest_ref "AT5G04360.1"; class_code "j"; tss_id "TSS32552";
Chr5	Cufflinks	exon	1226946	1227020	.	+	.	gene_id "XLOC_026248"; transcript_id "TCONS_00055249"; exon_number "22"; gene_name "ATPU1"; oId "CUFF.11408.3"; nearest_ref "AT5G04360.1"; class_code "j"; tss_id "TSS32552";
Chr5	Cufflinks	exon	1227162	1227250	.	+	.	gene_id "XLOC_026248"; transcript_id "TCONS_00055249"; exon_number "23"; gene_name "ATPU1"; oId "CUFF.11408.3"; nearest_ref "AT5G04360.1"; class_code "j"; tss_id "TSS32552";
Chr5	Cufflinks	exon	1227335	1227412	.	+	.	gene_id "XLOC_026248"; transcript_id "TCONS_00055249"; exon_number "24"; gene_name "ATPU1"; oId "CUFF.11408.3"; nearest_ref "AT5G04360.1"; class_code "j"; tss_id "TSS32552";
Chr5	Cufflinks	exon	1227517	1227655	.	+	.	gene_id "XLOC_026248"; transcript_id "TCONS_00055249"; exon_number "25"; gene_name "ATPU1"; oId "CUFF.11408.3"; nearest_ref "AT5G04360.1"; class_code "j"; tss_id "TSS32552";
Chr5	Cufflinks	exon	1227872	1227981	.	+	.	gene_id "XLOC_026248"; transcript_id "TCONS_00055249"; exon_number "26"; gene_name "ATPU1"; oId "CUFF.11408.3"; nearest_ref "AT5G04360.1"; class_code "j"; tss_id "TSS32552";
Chr5	Cufflinks	exon	1228072	1228171	.	+	.	gene_id "XLOC_026248"; transcript_id "TCONS_00055249"; exon_number "27"; gene_name "ATPU1"; oId "CUFF.11408.3"; nearest_ref "AT5G04360.1"; class_code "j"; tss_id "TSS32552";
Chr5	Cufflinks	exon	1228289	1228862	.	+	.	gene_id "XLOC_026248"; transcript_id "TCONS_00055249"; exon_number "28"; gene_name "ATPU1"; oId "CUFF.11408.3"; nearest_ref "AT5G04360.1"; class_code "j"; tss_id "TSS32552";
Chr5	Cufflinks	exon	1231697	1231950	.	+	.	gene_id "XLOC_026249"; transcript_id "TCONS_00055250"; exon_number "1"; gene_name "NAMT1"; oId "AT5G04370.2"; nearest_ref "AT5G04370.2"; class_code "="; tss_id "TSS32553"; p_id "P25303";
Chr5	Cufflinks	exon	1232175	1232307	.	+	.	gene_id "XLOC_026249"; transcript_id "TCONS_00055250"; exon_number "2"; gene_name "NAMT1"; oId "AT5G04370.2"; nearest_ref "AT5G04370.2"; class_code "="; tss_id "TSS32553"; p_id "P25303";
Chr5	Cufflinks	exon	1232613	1233008	.	+	.	gene_id "XLOC_026249"; transcript_id "TCONS_00055250"; exon_number "3"; gene_name "NAMT1"; oId "AT5G04370.2"; nearest_ref "AT5G04370.2"; class_code "="; tss_id "TSS32553"; p_id "P25303";
Chr5	Cufflinks	exon	1233116	1233373	.	+	.	gene_id "XLOC_026249"; transcript_id "TCONS_00055250"; exon_number "4"; gene_name "NAMT1"; oId "AT5G04370.2"; nearest_ref "AT5G04370.2"; class_code "="; tss_id "TSS32553"; p_id "P25303";
Chr5	Cufflinks	exon	1233523	1234147	.	+	.	gene_id "XLOC_026249"; transcript_id "TCONS_00055250"; exon_number "5"; gene_name "NAMT1"; oId "AT5G04370.2"; nearest_ref "AT5G04370.2"; class_code "="; tss_id "TSS32553"; p_id "P25303";
Chr5	Cufflinks	exon	1231751	1232064	.	+	.	gene_id "XLOC_026249"; transcript_id "TCONS_00055251"; exon_number "1"; gene_name "NAMT1"; oId "AT5G04370.1"; nearest_ref "AT5G04370.1"; class_code "="; tss_id "TSS32553"; p_id "P25302";
Chr5	Cufflinks	exon	1232175	1232307	.	+	.	gene_id "XLOC_026249"; transcript_id "TCONS_00055251"; exon_number "2"; gene_name "NAMT1"; oId "AT5G04370.1"; nearest_ref "AT5G04370.1"; class_code "="; tss_id "TSS32553"; p_id "P25302";
Chr5	Cufflinks	exon	1232613	1233008	.	+	.	gene_id "XLOC_026249"; transcript_id "TCONS_00055251"; exon_number "3"; gene_name "NAMT1"; oId "AT5G04370.1"; nearest_ref "AT5G04370.1"; class_code "="; tss_id "TSS32553"; p_id "P25302";
Chr5	Cufflinks	exon	1233116	1233373	.	+	.	gene_id "XLOC_026249"; transcript_id "TCONS_00055251"; exon_number "4"; gene_name "NAMT1"; oId "AT5G04370.1"; nearest_ref "AT5G04370.1"; class_code "="; tss_id "TSS32553"; p_id "P25302";
Chr5	Cufflinks	exon	1233523	1234147	.	+	.	gene_id "XLOC_026249"; transcript_id "TCONS_00055251"; exon_number "5"; gene_name "NAMT1"; oId "AT5G04370.1"; nearest_ref "AT5G04370.1"; class_code "="; tss_id "TSS32553"; p_id "P25302";
Chr5	Cufflinks	exon	1234883	1235032	.	+	.	gene_id "XLOC_026250"; transcript_id "TCONS_00055252"; exon_number "1"; gene_name "AT5G04380"; oId "AT5G04380.1"; nearest_ref "AT5G04380.1"; class_code "="; tss_id "TSS32554"; p_id "P25304";
Chr5	Cufflinks	exon	1235132	1235524	.	+	.	gene_id "XLOC_026250"; transcript_id "TCONS_00055252"; exon_number "2"; gene_name "AT5G04380"; oId "AT5G04380.1"; nearest_ref "AT5G04380.1"; class_code "="; tss_id "TSS32554"; p_id "P25304";
Chr5	Cufflinks	exon	1235617	1235874	.	+	.	gene_id "XLOC_026250"; transcript_id "TCONS_00055252"; exon_number "3"; gene_name "AT5G04380"; oId "AT5G04380.1"; nearest_ref "AT5G04380.1"; class_code "="; tss_id "TSS32554"; p_id "P25304";
Chr5	Cufflinks	exon	1235961	1236317	.	+	.	gene_id "XLOC_026250"; transcript_id "TCONS_00055252"; exon_number "4"; gene_name "AT5G04380"; oId "AT5G04380.1"; nearest_ref "AT5G04380.1"; class_code "="; tss_id "TSS32554"; p_id "P25304";
Chr5	Cufflinks	exon	1238103	1238219	.	+	.	gene_id "XLOC_026251"; transcript_id "TCONS_00055253"; exon_number "1"; gene_name "AT5G04386"; oId "AT5G04386.1"; nearest_ref "AT5G04386.1"; class_code "="; tss_id "TSS32555"; p_id "P25305";
Chr5	Cufflinks	exon	1239100	1240517	.	+	.	gene_id "XLOC_026252"; transcript_id "TCONS_00055254"; exon_number "1"; gene_name "AT5G04390"; oId "AT5G04390.1"; nearest_ref "AT5G04390.1"; class_code "="; tss_id "TSS32556"; p_id "P25306";
Chr5	Cufflinks	exon	1241555	1241821	.	+	.	gene_id "XLOC_026253"; transcript_id "TCONS_00055255"; exon_number "1"; gene_name "anac077"; oId "AT5G04400.1"; nearest_ref "AT5G04400.1"; class_code "="; tss_id "TSS32557"; p_id "P25307";
Chr5	Cufflinks	exon	1242077	1242340	.	+	.	gene_id "XLOC_026253"; transcript_id "TCONS_00055255"; exon_number "2"; gene_name "anac077"; oId "AT5G04400.1"; nearest_ref "AT5G04400.1"; class_code "="; tss_id "TSS32557"; p_id "P25307";
Chr5	Cufflinks	exon	1242578	1242934	.	+	.	gene_id "XLOC_026253"; transcript_id "TCONS_00055255"; exon_number "3"; gene_name "anac077"; oId "AT5G04400.1"; nearest_ref "AT5G04400.1"; class_code "="; tss_id "TSS32557"; p_id "P25307";
Chr5	Cufflinks	exon	1243059	1243358	.	+	.	gene_id "XLOC_026253"; transcript_id "TCONS_00055255"; exon_number "4"; gene_name "anac077"; oId "AT5G04400.1"; nearest_ref "AT5G04400.1"; class_code "="; tss_id "TSS32557"; p_id "P25307";
Chr5	Cufflinks	exon	1243758	1244145	.	+	.	gene_id "XLOC_026254"; transcript_id "TCONS_00055256"; exon_number "1"; gene_name "NAC2"; oId "AT5G04410.1"; nearest_ref "AT5G04410.1"; class_code "="; tss_id "TSS32558"; p_id "P25308";
Chr5	Cufflinks	exon	1244262	1244539	.	+	.	gene_id "XLOC_026254"; transcript_id "TCONS_00055256"; exon_number "2"; gene_name "NAC2"; oId "AT5G04410.1"; nearest_ref "AT5G04410.1"; class_code "="; tss_id "TSS32558"; p_id "P25308";
Chr5	Cufflinks	exon	1244658	1244849	.	+	.	gene_id "XLOC_026254"; transcript_id "TCONS_00055256"; exon_number "3"; gene_name "NAC2"; oId "AT5G04410.1"; nearest_ref "AT5G04410.1"; class_code "="; tss_id "TSS32558"; p_id "P25308";
Chr5	Cufflinks	exon	1245188	1245751	.	+	.	gene_id "XLOC_026254"; transcript_id "TCONS_00055256"; exon_number "4"; gene_name "NAC2"; oId "AT5G04410.1"; nearest_ref "AT5G04410.1"; class_code "="; tss_id "TSS32558"; p_id "P25308";
Chr5	Cufflinks	exon	1245829	1245946	.	+	.	gene_id "XLOC_026254"; transcript_id "TCONS_00055256"; exon_number "5"; gene_name "NAC2"; oId "AT5G04410.1"; nearest_ref "AT5G04410.1"; class_code "="; tss_id "TSS32558"; p_id "P25308";
Chr5	Cufflinks	exon	1246031	1246684	.	+	.	gene_id "XLOC_026254"; transcript_id "TCONS_00055256"; exon_number "6"; gene_name "NAC2"; oId "AT5G04410.1"; nearest_ref "AT5G04410.1"; class_code "="; tss_id "TSS32558"; p_id "P25308";
Chr5	Cufflinks	exon	1254802	1255227	.	+	.	gene_id "XLOC_026255"; transcript_id "TCONS_00055257"; exon_number "1"; gene_name "AT5G04440"; oId "CUFF.11412.2"; nearest_ref "AT5G04440.1"; class_code "e"; tss_id "TSS32559";
Chr5	Cufflinks	exon	1254802	1255215	.	+	.	gene_id "XLOC_026255"; transcript_id "TCONS_00055258"; exon_number "1"; gene_name "AT5G04440"; oId "CUFF.11412.1"; nearest_ref "AT5G04440.1"; class_code "j"; tss_id "TSS32559";
Chr5	Cufflinks	exon	1255323	1255513	.	+	.	gene_id "XLOC_026255"; transcript_id "TCONS_00055258"; exon_number "2"; gene_name "AT5G04440"; oId "CUFF.11412.1"; nearest_ref "AT5G04440.1"; class_code "j"; tss_id "TSS32559";
Chr5	Cufflinks	exon	1255656	1255701	.	+	.	gene_id "XLOC_026255"; transcript_id "TCONS_00055258"; exon_number "3"; gene_name "AT5G04440"; oId "CUFF.11412.1"; nearest_ref "AT5G04440.1"; class_code "j"; tss_id "TSS32559";
Chr5	Cufflinks	exon	1255834	1255924	.	+	.	gene_id "XLOC_026255"; transcript_id "TCONS_00055258"; exon_number "4"; gene_name "AT5G04440"; oId "CUFF.11412.1"; nearest_ref "AT5G04440.1"; class_code "j"; tss_id "TSS32559";
Chr5	Cufflinks	exon	1256009	1256125	.	+	.	gene_id "XLOC_026255"; transcript_id "TCONS_00055258"; exon_number "5"; gene_name "AT5G04440"; oId "CUFF.11412.1"; nearest_ref "AT5G04440.1"; class_code "j"; tss_id "TSS32559";
Chr5	Cufflinks	exon	1256553	1257058	.	+	.	gene_id "XLOC_026255"; transcript_id "TCONS_00055258"; exon_number "6"; gene_name "AT5G04440"; oId "CUFF.11412.1"; nearest_ref "AT5G04440.1"; class_code "j"; tss_id "TSS32559";
Chr5	Cufflinks	exon	1254844	1255215	.	+	.	gene_id "XLOC_026255"; transcript_id "TCONS_00055259"; exon_number "1"; gene_name "AT5G04440"; oId "AT5G04440.1"; nearest_ref "AT5G04440.1"; class_code "="; tss_id "TSS32559"; p_id "P25309";
Chr5	Cufflinks	exon	1255323	1255513	.	+	.	gene_id "XLOC_026255"; transcript_id "TCONS_00055259"; exon_number "2"; gene_name "AT5G04440"; oId "AT5G04440.1"; nearest_ref "AT5G04440.1"; class_code "="; tss_id "TSS32559"; p_id "P25309";
Chr5	Cufflinks	exon	1255656	1255701	.	+	.	gene_id "XLOC_026255"; transcript_id "TCONS_00055259"; exon_number "3"; gene_name "AT5G04440"; oId "AT5G04440.1"; nearest_ref "AT5G04440.1"; class_code "="; tss_id "TSS32559"; p_id "P25309";
Chr5	Cufflinks	exon	1255842	1255924	.	+	.	gene_id "XLOC_026255"; transcript_id "TCONS_00055259"; exon_number "4"; gene_name "AT5G04440"; oId "AT5G04440.1"; nearest_ref "AT5G04440.1"; class_code "="; tss_id "TSS32559"; p_id "P25309";
Chr5	Cufflinks	exon	1256009	1256125	.	+	.	gene_id "XLOC_026255"; transcript_id "TCONS_00055259"; exon_number "5"; gene_name "AT5G04440"; oId "AT5G04440.1"; nearest_ref "AT5G04440.1"; class_code "="; tss_id "TSS32559"; p_id "P25309";
Chr5	Cufflinks	exon	1256553	1256953	.	+	.	gene_id "XLOC_026255"; transcript_id "TCONS_00055259"; exon_number "6"; gene_name "AT5G04440"; oId "AT5G04440.1"; nearest_ref "AT5G04440.1"; class_code "="; tss_id "TSS32559"; p_id "P25309";
Chr5	Cufflinks	exon	1254844	1255215	.	+	.	gene_id "XLOC_026255"; transcript_id "TCONS_00068064"; exon_number "1"; gene_name "AT5G04440"; oId "CUFF.5390.1"; nearest_ref "AT5G04440.1"; class_code "j"; tss_id "TSS32559";
Chr5	Cufflinks	exon	1255323	1255513	.	+	.	gene_id "XLOC_026255"; transcript_id "TCONS_00068064"; exon_number "2"; gene_name "AT5G04440"; oId "CUFF.5390.1"; nearest_ref "AT5G04440.1"; class_code "j"; tss_id "TSS32559";
Chr5	Cufflinks	exon	1255842	1255924	.	+	.	gene_id "XLOC_026255"; transcript_id "TCONS_00068064"; exon_number "3"; gene_name "AT5G04440"; oId "CUFF.5390.1"; nearest_ref "AT5G04440.1"; class_code "j"; tss_id "TSS32559";
Chr5	Cufflinks	exon	1256008	1256125	.	+	.	gene_id "XLOC_026255"; transcript_id "TCONS_00068064"; exon_number "4"; gene_name "AT5G04440"; oId "CUFF.5390.1"; nearest_ref "AT5G04440.1"; class_code "j"; tss_id "TSS32559";
Chr5	Cufflinks	exon	1256553	1256985	.	+	.	gene_id "XLOC_026255"; transcript_id "TCONS_00068064"; exon_number "5"; gene_name "AT5G04440"; oId "CUFF.5390.1"; nearest_ref "AT5G04440.1"; class_code "j"; tss_id "TSS32559";
Chr5	Cufflinks	exon	1259292	1259717	.	+	.	gene_id "XLOC_026256"; transcript_id "TCONS_00066218"; exon_number "1"; gene_name "AT5G04460"; oId "CUFF.6278.1"; nearest_ref "AT5G04460.3"; class_code "j"; tss_id "TSS32560";
Chr5	Cufflinks	exon	1259795	1260604	.	+	.	gene_id "XLOC_026256"; transcript_id "TCONS_00066218"; exon_number "2"; gene_name "AT5G04460"; oId "CUFF.6278.1"; nearest_ref "AT5G04460.3"; class_code "j"; tss_id "TSS32560";
Chr5	Cufflinks	exon	1260848	1261196	.	+	.	gene_id "XLOC_026256"; transcript_id "TCONS_00066218"; exon_number "3"; gene_name "AT5G04460"; oId "CUFF.6278.1"; nearest_ref "AT5G04460.3"; class_code "j"; tss_id "TSS32560";
Chr5	Cufflinks	exon	1261548	1261666	.	+	.	gene_id "XLOC_026256"; transcript_id "TCONS_00066218"; exon_number "4"; gene_name "AT5G04460"; oId "CUFF.6278.1"; nearest_ref "AT5G04460.3"; class_code "j"; tss_id "TSS32560";
Chr5	Cufflinks	exon	1262017	1262604	.	+	.	gene_id "XLOC_026256"; transcript_id "TCONS_00066218"; exon_number "5"; gene_name "AT5G04460"; oId "CUFF.6278.1"; nearest_ref "AT5G04460.3"; class_code "j"; tss_id "TSS32560";
Chr5	Cufflinks	exon	1262714	1263013	.	+	.	gene_id "XLOC_026256"; transcript_id "TCONS_00066218"; exon_number "6"; gene_name "AT5G04460"; oId "CUFF.6278.1"; nearest_ref "AT5G04460.3"; class_code "j"; tss_id "TSS32560";
Chr5	Cufflinks	exon	1263143	1263308	.	+	.	gene_id "XLOC_026256"; transcript_id "TCONS_00066218"; exon_number "7"; gene_name "AT5G04460"; oId "CUFF.6278.1"; nearest_ref "AT5G04460.3"; class_code "j"; tss_id "TSS32560";
Chr5	Cufflinks	exon	1263396	1263498	.	+	.	gene_id "XLOC_026256"; transcript_id "TCONS_00066218"; exon_number "8"; gene_name "AT5G04460"; oId "CUFF.6278.1"; nearest_ref "AT5G04460.3"; class_code "j"; tss_id "TSS32560";
Chr5	Cufflinks	exon	1263578	1263862	.	+	.	gene_id "XLOC_026256"; transcript_id "TCONS_00066218"; exon_number "9"; gene_name "AT5G04460"; oId "CUFF.6278.1"; nearest_ref "AT5G04460.3"; class_code "j"; tss_id "TSS32560";
Chr5	Cufflinks	exon	1259531	1259717	.	+	.	gene_id "XLOC_026256"; transcript_id "TCONS_00055260"; exon_number "1"; gene_name "AT5G04460"; oId "CUFF.5391.1"; nearest_ref "AT5G04460.3"; class_code "j"; tss_id "TSS32561";
Chr5	Cufflinks	exon	1259795	1261196	.	+	.	gene_id "XLOC_026256"; transcript_id "TCONS_00055260"; exon_number "2"; gene_name "AT5G04460"; oId "CUFF.5391.1"; nearest_ref "AT5G04460.3"; class_code "j"; tss_id "TSS32561";
Chr5	Cufflinks	exon	1261548	1261666	.	+	.	gene_id "XLOC_026256"; transcript_id "TCONS_00055260"; exon_number "3"; gene_name "AT5G04460"; oId "CUFF.5391.1"; nearest_ref "AT5G04460.3"; class_code "j"; tss_id "TSS32561";
Chr5	Cufflinks	exon	1262017	1262604	.	+	.	gene_id "XLOC_026256"; transcript_id "TCONS_00055260"; exon_number "4"; gene_name "AT5G04460"; oId "CUFF.5391.1"; nearest_ref "AT5G04460.3"; class_code "j"; tss_id "TSS32561";
Chr5	Cufflinks	exon	1262714	1263023	.	+	.	gene_id "XLOC_026256"; transcript_id "TCONS_00055260"; exon_number "5"; gene_name "AT5G04460"; oId "CUFF.5391.1"; nearest_ref "AT5G04460.3"; class_code "j"; tss_id "TSS32561";
Chr5	Cufflinks	exon	1263143	1263308	.	+	.	gene_id "XLOC_026256"; transcript_id "TCONS_00055260"; exon_number "6"; gene_name "AT5G04460"; oId "CUFF.5391.1"; nearest_ref "AT5G04460.3"; class_code "j"; tss_id "TSS32561";
Chr5	Cufflinks	exon	1263396	1263498	.	+	.	gene_id "XLOC_026256"; transcript_id "TCONS_00055260"; exon_number "7"; gene_name "AT5G04460"; oId "CUFF.5391.1"; nearest_ref "AT5G04460.3"; class_code "j"; tss_id "TSS32561";
Chr5	Cufflinks	exon	1263578	1263923	.	+	.	gene_id "XLOC_026256"; transcript_id "TCONS_00055260"; exon_number "8"; gene_name "AT5G04460"; oId "CUFF.5391.1"; nearest_ref "AT5G04460.3"; class_code "j"; tss_id "TSS32561";
Chr5	Cufflinks	exon	1259531	1259717	.	+	.	gene_id "XLOC_026256"; transcript_id "TCONS_00068065"; exon_number "1"; gene_name "AT5G04460"; oId "CUFF.5391.2"; nearest_ref "AT5G04460.3"; class_code "j"; tss_id "TSS32561";
Chr5	Cufflinks	exon	1259795	1261196	.	+	.	gene_id "XLOC_026256"; transcript_id "TCONS_00068065"; exon_number "2"; gene_name "AT5G04460"; oId "CUFF.5391.2"; nearest_ref "AT5G04460.3"; class_code "j"; tss_id "TSS32561";
Chr5	Cufflinks	exon	1261548	1261666	.	+	.	gene_id "XLOC_026256"; transcript_id "TCONS_00068065"; exon_number "3"; gene_name "AT5G04460"; oId "CUFF.5391.2"; nearest_ref "AT5G04460.3"; class_code "j"; tss_id "TSS32561";
Chr5	Cufflinks	exon	1262017	1263023	.	+	.	gene_id "XLOC_026256"; transcript_id "TCONS_00068065"; exon_number "4"; gene_name "AT5G04460"; oId "CUFF.5391.2"; nearest_ref "AT5G04460.3"; class_code "j"; tss_id "TSS32561";
Chr5	Cufflinks	exon	1263143	1263308	.	+	.	gene_id "XLOC_026256"; transcript_id "TCONS_00068065"; exon_number "5"; gene_name "AT5G04460"; oId "CUFF.5391.2"; nearest_ref "AT5G04460.3"; class_code "j"; tss_id "TSS32561";
Chr5	Cufflinks	exon	1263396	1263756	.	+	.	gene_id "XLOC_026256"; transcript_id "TCONS_00068065"; exon_number "6"; gene_name "AT5G04460"; oId "CUFF.5391.2"; nearest_ref "AT5G04460.3"; class_code "j"; tss_id "TSS32561";
Chr5	Cufflinks	exon	1263968	1264025	.	+	.	gene_id "XLOC_026256"; transcript_id "TCONS_00068065"; exon_number "7"; gene_name "AT5G04460"; oId "CUFF.5391.2"; nearest_ref "AT5G04460.3"; class_code "j"; tss_id "TSS32561";
Chr5	Cufflinks	exon	1259531	1259717	.	+	.	gene_id "XLOC_026256"; transcript_id "TCONS_00069847"; exon_number "1"; gene_name "AT5G04460"; oId "CUFF.12065.4"; nearest_ref "AT5G04460.3"; class_code "j"; tss_id "TSS32561";
Chr5	Cufflinks	exon	1259993	1261196	.	+	.	gene_id "XLOC_026256"; transcript_id "TCONS_00069847"; exon_number "2"; gene_name "AT5G04460"; oId "CUFF.12065.4"; nearest_ref "AT5G04460.3"; class_code "j"; tss_id "TSS32561";
Chr5	Cufflinks	exon	1261548	1261666	.	+	.	gene_id "XLOC_026256"; transcript_id "TCONS_00069847"; exon_number "3"; gene_name "AT5G04460"; oId "CUFF.12065.4"; nearest_ref "AT5G04460.3"; class_code "j"; tss_id "TSS32561";
Chr5	Cufflinks	exon	1262017	1263023	.	+	.	gene_id "XLOC_026256"; transcript_id "TCONS_00069847"; exon_number "4"; gene_name "AT5G04460"; oId "CUFF.12065.4"; nearest_ref "AT5G04460.3"; class_code "j"; tss_id "TSS32561";
Chr5	Cufflinks	exon	1263143	1263308	.	+	.	gene_id "XLOC_026256"; transcript_id "TCONS_00069847"; exon_number "5"; gene_name "AT5G04460"; oId "CUFF.12065.4"; nearest_ref "AT5G04460.3"; class_code "j"; tss_id "TSS32561";
Chr5	Cufflinks	exon	1263393	1263498	.	+	.	gene_id "XLOC_026256"; transcript_id "TCONS_00069847"; exon_number "6"; gene_name "AT5G04460"; oId "CUFF.12065.4"; nearest_ref "AT5G04460.3"; class_code "j"; tss_id "TSS32561";
Chr5	Cufflinks	exon	1263578	1263756	.	+	.	gene_id "XLOC_026256"; transcript_id "TCONS_00069847"; exon_number "7"; gene_name "AT5G04460"; oId "CUFF.12065.4"; nearest_ref "AT5G04460.3"; class_code "j"; tss_id "TSS32561";
Chr5	Cufflinks	exon	1263968	1264025	.	+	.	gene_id "XLOC_026256"; transcript_id "TCONS_00069847"; exon_number "8"; gene_name "AT5G04460"; oId "CUFF.12065.4"; nearest_ref "AT5G04460.3"; class_code "j"; tss_id "TSS32561";
Chr5	Cufflinks	exon	1259531	1259717	.	+	.	gene_id "XLOC_026256"; transcript_id "TCONS_00055263"; exon_number "1"; gene_name "AT5G04460"; oId "CUFF.11413.2"; nearest_ref "AT5G04460.3"; class_code "j"; tss_id "TSS32561";
Chr5	Cufflinks	exon	1259795	1261196	.	+	.	gene_id "XLOC_026256"; transcript_id "TCONS_00055263"; exon_number "2"; gene_name "AT5G04460"; oId "CUFF.11413.2"; nearest_ref "AT5G04460.3"; class_code "j"; tss_id "TSS32561";
Chr5	Cufflinks	exon	1261548	1261666	.	+	.	gene_id "XLOC_026256"; transcript_id "TCONS_00055263"; exon_number "3"; gene_name "AT5G04460"; oId "CUFF.11413.2"; nearest_ref "AT5G04460.3"; class_code "j"; tss_id "TSS32561";
Chr5	Cufflinks	exon	1262017	1262604	.	+	.	gene_id "XLOC_026256"; transcript_id "TCONS_00055263"; exon_number "4"; gene_name "AT5G04460"; oId "CUFF.11413.2"; nearest_ref "AT5G04460.3"; class_code "j"; tss_id "TSS32561";
Chr5	Cufflinks	exon	1262714	1263013	.	+	.	gene_id "XLOC_026256"; transcript_id "TCONS_00055263"; exon_number "5"; gene_name "AT5G04460"; oId "CUFF.11413.2"; nearest_ref "AT5G04460.3"; class_code "j"; tss_id "TSS32561";
Chr5	Cufflinks	exon	1263143	1263308	.	+	.	gene_id "XLOC_026256"; transcript_id "TCONS_00055263"; exon_number "6"; gene_name "AT5G04460"; oId "CUFF.11413.2"; nearest_ref "AT5G04460.3"; class_code "j"; tss_id "TSS32561";
Chr5	Cufflinks	exon	1263396	1263535	.	+	.	gene_id "XLOC_026256"; transcript_id "TCONS_00055263"; exon_number "7"; gene_name "AT5G04460"; oId "CUFF.11413.2"; nearest_ref "AT5G04460.3"; class_code "j"; tss_id "TSS32561";
Chr5	Cufflinks	exon	1263968	1264025	.	+	.	gene_id "XLOC_026256"; transcript_id "TCONS_00055263"; exon_number "8"; gene_name "AT5G04460"; oId "CUFF.11413.2"; nearest_ref "AT5G04460.3"; class_code "j"; tss_id "TSS32561";
Chr5	Cufflinks	exon	1259531	1259717	.	+	.	gene_id "XLOC_026256"; transcript_id "TCONS_00055262"; exon_number "1"; gene_name "AT5G04460"; oId "AT5G04460.3"; nearest_ref "AT5G04460.3"; class_code "="; tss_id "TSS32561"; p_id "P25311";
Chr5	Cufflinks	exon	1259795	1261196	.	+	.	gene_id "XLOC_026256"; transcript_id "TCONS_00055262"; exon_number "2"; gene_name "AT5G04460"; oId "AT5G04460.3"; nearest_ref "AT5G04460.3"; class_code "="; tss_id "TSS32561"; p_id "P25311";
Chr5	Cufflinks	exon	1261548	1261666	.	+	.	gene_id "XLOC_026256"; transcript_id "TCONS_00055262"; exon_number "3"; gene_name "AT5G04460"; oId "AT5G04460.3"; nearest_ref "AT5G04460.3"; class_code "="; tss_id "TSS32561"; p_id "P25311";
Chr5	Cufflinks	exon	1262017	1262604	.	+	.	gene_id "XLOC_026256"; transcript_id "TCONS_00055262"; exon_number "4"; gene_name "AT5G04460"; oId "AT5G04460.3"; nearest_ref "AT5G04460.3"; class_code "="; tss_id "TSS32561"; p_id "P25311";
Chr5	Cufflinks	exon	1262714	1263023	.	+	.	gene_id "XLOC_026256"; transcript_id "TCONS_00055262"; exon_number "5"; gene_name "AT5G04460"; oId "AT5G04460.3"; nearest_ref "AT5G04460.3"; class_code "="; tss_id "TSS32561"; p_id "P25311";
Chr5	Cufflinks	exon	1263143	1263308	.	+	.	gene_id "XLOC_026256"; transcript_id "TCONS_00055262"; exon_number "6"; gene_name "AT5G04460"; oId "AT5G04460.3"; nearest_ref "AT5G04460.3"; class_code "="; tss_id "TSS32561"; p_id "P25311";
Chr5	Cufflinks	exon	1263396	1263498	.	+	.	gene_id "XLOC_026256"; transcript_id "TCONS_00055262"; exon_number "7"; gene_name "AT5G04460"; oId "AT5G04460.3"; nearest_ref "AT5G04460.3"; class_code "="; tss_id "TSS32561"; p_id "P25311";
Chr5	Cufflinks	exon	1263578	1263756	.	+	.	gene_id "XLOC_026256"; transcript_id "TCONS_00055262"; exon_number "8"; gene_name "AT5G04460"; oId "AT5G04460.3"; nearest_ref "AT5G04460.3"; class_code "="; tss_id "TSS32561"; p_id "P25311";
Chr5	Cufflinks	exon	1263968	1264025	.	+	.	gene_id "XLOC_026256"; transcript_id "TCONS_00055262"; exon_number "9"; gene_name "AT5G04460"; oId "AT5G04460.3"; nearest_ref "AT5G04460.3"; class_code "="; tss_id "TSS32561"; p_id "P25311";
Chr5	Cufflinks	exon	1259531	1259717	.	+	.	gene_id "XLOC_026256"; transcript_id "TCONS_00055261"; exon_number "1"; gene_name "AT5G04460"; oId "AT5G04460.2"; nearest_ref "AT5G04460.2"; class_code "="; tss_id "TSS32561"; p_id "P25310";
Chr5	Cufflinks	exon	1259795	1261196	.	+	.	gene_id "XLOC_026256"; transcript_id "TCONS_00055261"; exon_number "2"; gene_name "AT5G04460"; oId "AT5G04460.2"; nearest_ref "AT5G04460.2"; class_code "="; tss_id "TSS32561"; p_id "P25310";
Chr5	Cufflinks	exon	1261548	1261666	.	+	.	gene_id "XLOC_026256"; transcript_id "TCONS_00055261"; exon_number "3"; gene_name "AT5G04460"; oId "AT5G04460.2"; nearest_ref "AT5G04460.2"; class_code "="; tss_id "TSS32561"; p_id "P25310";
Chr5	Cufflinks	exon	1262017	1262604	.	+	.	gene_id "XLOC_026256"; transcript_id "TCONS_00055261"; exon_number "4"; gene_name "AT5G04460"; oId "AT5G04460.2"; nearest_ref "AT5G04460.2"; class_code "="; tss_id "TSS32561"; p_id "P25310";
Chr5	Cufflinks	exon	1262714	1263023	.	+	.	gene_id "XLOC_026256"; transcript_id "TCONS_00055261"; exon_number "5"; gene_name "AT5G04460"; oId "AT5G04460.2"; nearest_ref "AT5G04460.2"; class_code "="; tss_id "TSS32561"; p_id "P25310";
Chr5	Cufflinks	exon	1263143	1263308	.	+	.	gene_id "XLOC_026256"; transcript_id "TCONS_00055261"; exon_number "6"; gene_name "AT5G04460"; oId "AT5G04460.2"; nearest_ref "AT5G04460.2"; class_code "="; tss_id "TSS32561"; p_id "P25310";
Chr5	Cufflinks	exon	1263396	1263535	.	+	.	gene_id "XLOC_026256"; transcript_id "TCONS_00055261"; exon_number "7"; gene_name "AT5G04460"; oId "AT5G04460.2"; nearest_ref "AT5G04460.2"; class_code "="; tss_id "TSS32561"; p_id "P25310";
Chr5	Cufflinks	exon	1263968	1264025	.	+	.	gene_id "XLOC_026256"; transcript_id "TCONS_00055261"; exon_number "8"; gene_name "AT5G04460"; oId "AT5G04460.2"; nearest_ref "AT5G04460.2"; class_code "="; tss_id "TSS32561"; p_id "P25310";
Chr5	Cufflinks	exon	1265929	1267491	.	+	.	gene_id "XLOC_026257"; transcript_id "TCONS_00068066"; exon_number "1"; gene_name "SIM"; oId "CUFF.5392.1"; nearest_ref "AT5G04470.1"; class_code "x"; tss_id "TSS32563";
Chr5	Cufflinks	exon	1279753	1280163	.	+	.	gene_id "XLOC_026258"; transcript_id "TCONS_00069848"; exon_number "1"; gene_name "VTE5"; oId "CUFF.12069.2"; nearest_ref "AT5G04490.1"; class_code "j"; tss_id "TSS32564";
Chr5	Cufflinks	exon	1280576	1280643	.	+	.	gene_id "XLOC_026258"; transcript_id "TCONS_00069848"; exon_number "2"; gene_name "VTE5"; oId "CUFF.12069.2"; nearest_ref "AT5G04490.1"; class_code "j"; tss_id "TSS32564";
Chr5	Cufflinks	exon	1280729	1280865	.	+	.	gene_id "XLOC_026258"; transcript_id "TCONS_00069848"; exon_number "3"; gene_name "VTE5"; oId "CUFF.12069.2"; nearest_ref "AT5G04490.1"; class_code "j"; tss_id "TSS32564";
Chr5	Cufflinks	exon	1280950	1281065	.	+	.	gene_id "XLOC_026258"; transcript_id "TCONS_00069848"; exon_number "4"; gene_name "VTE5"; oId "CUFF.12069.2"; nearest_ref "AT5G04490.1"; class_code "j"; tss_id "TSS32564";
Chr5	Cufflinks	exon	1281164	1281276	.	+	.	gene_id "XLOC_026258"; transcript_id "TCONS_00069848"; exon_number "5"; gene_name "VTE5"; oId "CUFF.12069.2"; nearest_ref "AT5G04490.1"; class_code "j"; tss_id "TSS32564";
Chr5	Cufflinks	exon	1281401	1281736	.	+	.	gene_id "XLOC_026258"; transcript_id "TCONS_00069848"; exon_number "6"; gene_name "VTE5"; oId "CUFF.12069.2"; nearest_ref "AT5G04490.1"; class_code "j"; tss_id "TSS32564";
Chr5	Cufflinks	exon	1279760	1280163	.	+	.	gene_id "XLOC_026258"; transcript_id "TCONS_00055265"; exon_number "1"; gene_name "VTE5"; oId "CUFF.11415.2"; nearest_ref "AT5G04490.1"; class_code "j"; tss_id "TSS32564";
Chr5	Cufflinks	exon	1280576	1281065	.	+	.	gene_id "XLOC_026258"; transcript_id "TCONS_00055265"; exon_number "2"; gene_name "VTE5"; oId "CUFF.11415.2"; nearest_ref "AT5G04490.1"; class_code "j"; tss_id "TSS32564";
Chr5	Cufflinks	exon	1281164	1281278	.	+	.	gene_id "XLOC_026258"; transcript_id "TCONS_00055265"; exon_number "3"; gene_name "VTE5"; oId "CUFF.11415.2"; nearest_ref "AT5G04490.1"; class_code "j"; tss_id "TSS32564";
Chr5	Cufflinks	exon	1281401	1281669	.	+	.	gene_id "XLOC_026258"; transcript_id "TCONS_00055265"; exon_number "4"; gene_name "VTE5"; oId "CUFF.11415.2"; nearest_ref "AT5G04490.1"; class_code "j"; tss_id "TSS32564";
Chr5	Cufflinks	exon	1279760	1280163	.	+	.	gene_id "XLOC_026258"; transcript_id "TCONS_00055264"; exon_number "1"; gene_name "VTE5"; oId "AT5G04490.1"; nearest_ref "AT5G04490.1"; class_code "="; tss_id "TSS32564"; p_id "P25312";
Chr5	Cufflinks	exon	1280576	1280643	.	+	.	gene_id "XLOC_026258"; transcript_id "TCONS_00055264"; exon_number "2"; gene_name "VTE5"; oId "AT5G04490.1"; nearest_ref "AT5G04490.1"; class_code "="; tss_id "TSS32564"; p_id "P25312";
Chr5	Cufflinks	exon	1280734	1280865	.	+	.	gene_id "XLOC_026258"; transcript_id "TCONS_00055264"; exon_number "3"; gene_name "VTE5"; oId "AT5G04490.1"; nearest_ref "AT5G04490.1"; class_code "="; tss_id "TSS32564"; p_id "P25312";
Chr5	Cufflinks	exon	1280950	1281065	.	+	.	gene_id "XLOC_026258"; transcript_id "TCONS_00055264"; exon_number "4"; gene_name "VTE5"; oId "AT5G04490.1"; nearest_ref "AT5G04490.1"; class_code "="; tss_id "TSS32564"; p_id "P25312";
Chr5	Cufflinks	exon	1281164	1281278	.	+	.	gene_id "XLOC_026258"; transcript_id "TCONS_00055264"; exon_number "5"; gene_name "VTE5"; oId "AT5G04490.1"; nearest_ref "AT5G04490.1"; class_code "="; tss_id "TSS32564"; p_id "P25312";
Chr5	Cufflinks	exon	1281401	1281669	.	+	.	gene_id "XLOC_026258"; transcript_id "TCONS_00055264"; exon_number "6"; gene_name "VTE5"; oId "AT5G04490.1"; nearest_ref "AT5G04490.1"; class_code "="; tss_id "TSS32564"; p_id "P25312";
Chr5	Cufflinks	exon	1279760	1280163	.	+	.	gene_id "XLOC_026258"; transcript_id "TCONS_00066222"; exon_number "1"; gene_name "VTE5"; oId "CUFF.6280.4"; nearest_ref "AT5G04490.1"; class_code "j"; tss_id "TSS32564";
Chr5	Cufflinks	exon	1280576	1280643	.	+	.	gene_id "XLOC_026258"; transcript_id "TCONS_00066222"; exon_number "2"; gene_name "VTE5"; oId "CUFF.6280.4"; nearest_ref "AT5G04490.1"; class_code "j"; tss_id "TSS32564";
Chr5	Cufflinks	exon	1280734	1280865	.	+	.	gene_id "XLOC_026258"; transcript_id "TCONS_00066222"; exon_number "3"; gene_name "VTE5"; oId "CUFF.6280.4"; nearest_ref "AT5G04490.1"; class_code "j"; tss_id "TSS32564";
Chr5	Cufflinks	exon	1280950	1281278	.	+	.	gene_id "XLOC_026258"; transcript_id "TCONS_00066222"; exon_number "4"; gene_name "VTE5"; oId "CUFF.6280.4"; nearest_ref "AT5G04490.1"; class_code "j"; tss_id "TSS32564";
Chr5	Cufflinks	exon	1281401	1281874	.	+	.	gene_id "XLOC_026258"; transcript_id "TCONS_00066222"; exon_number "5"; gene_name "VTE5"; oId "CUFF.6280.4"; nearest_ref "AT5G04490.1"; class_code "j"; tss_id "TSS32564";
Chr5	Cufflinks	exon	1279760	1280163	.	+	.	gene_id "XLOC_026258"; transcript_id "TCONS_00066221"; exon_number "1"; gene_name "VTE5"; oId "CUFF.6280.2"; nearest_ref "AT5G04490.1"; class_code "j"; tss_id "TSS32564";
Chr5	Cufflinks	exon	1280576	1280643	.	+	.	gene_id "XLOC_026258"; transcript_id "TCONS_00066221"; exon_number "2"; gene_name "VTE5"; oId "CUFF.6280.2"; nearest_ref "AT5G04490.1"; class_code "j"; tss_id "TSS32564";
Chr5	Cufflinks	exon	1280734	1280865	.	+	.	gene_id "XLOC_026258"; transcript_id "TCONS_00066221"; exon_number "3"; gene_name "VTE5"; oId "CUFF.6280.2"; nearest_ref "AT5G04490.1"; class_code "j"; tss_id "TSS32564";
Chr5	Cufflinks	exon	1280950	1281065	.	+	.	gene_id "XLOC_026258"; transcript_id "TCONS_00066221"; exon_number "4"; gene_name "VTE5"; oId "CUFF.6280.2"; nearest_ref "AT5G04490.1"; class_code "j"; tss_id "TSS32564";
Chr5	Cufflinks	exon	1281164	1281874	.	+	.	gene_id "XLOC_026258"; transcript_id "TCONS_00066221"; exon_number "5"; gene_name "VTE5"; oId "CUFF.6280.2"; nearest_ref "AT5G04490.1"; class_code "j"; tss_id "TSS32564";
Chr5	Cufflinks	exon	1279760	1280163	.	+	.	gene_id "XLOC_026258"; transcript_id "TCONS_00066220"; exon_number "1"; gene_name "VTE5"; oId "CUFF.6280.1"; nearest_ref "AT5G04490.1"; class_code "j"; tss_id "TSS32564";
Chr5	Cufflinks	exon	1280576	1280643	.	+	.	gene_id "XLOC_026258"; transcript_id "TCONS_00066220"; exon_number "2"; gene_name "VTE5"; oId "CUFF.6280.1"; nearest_ref "AT5G04490.1"; class_code "j"; tss_id "TSS32564";
Chr5	Cufflinks	exon	1280734	1281065	.	+	.	gene_id "XLOC_026258"; transcript_id "TCONS_00066220"; exon_number "3"; gene_name "VTE5"; oId "CUFF.6280.1"; nearest_ref "AT5G04490.1"; class_code "j"; tss_id "TSS32564";
Chr5	Cufflinks	exon	1281164	1281278	.	+	.	gene_id "XLOC_026258"; transcript_id "TCONS_00066220"; exon_number "4"; gene_name "VTE5"; oId "CUFF.6280.1"; nearest_ref "AT5G04490.1"; class_code "j"; tss_id "TSS32564";
Chr5	Cufflinks	exon	1281401	1281874	.	+	.	gene_id "XLOC_026258"; transcript_id "TCONS_00066220"; exon_number "5"; gene_name "VTE5"; oId "CUFF.6280.1"; nearest_ref "AT5G04490.1"; class_code "j"; tss_id "TSS32564";
Chr5	Cufflinks	exon	1283468	1283921	.	+	.	gene_id "XLOC_026259"; transcript_id "TCONS_00055266"; exon_number "1"; gene_name "AT5G04500"; oId "AT5G04500.1"; nearest_ref "AT5G04500.1"; class_code "="; tss_id "TSS32565"; p_id "P25313";
Chr5	Cufflinks	exon	1284021	1284143	.	+	.	gene_id "XLOC_026259"; transcript_id "TCONS_00055266"; exon_number "2"; gene_name "AT5G04500"; oId "AT5G04500.1"; nearest_ref "AT5G04500.1"; class_code "="; tss_id "TSS32565"; p_id "P25313";
Chr5	Cufflinks	exon	1284227	1284394	.	+	.	gene_id "XLOC_026259"; transcript_id "TCONS_00055266"; exon_number "3"; gene_name "AT5G04500"; oId "AT5G04500.1"; nearest_ref "AT5G04500.1"; class_code "="; tss_id "TSS32565"; p_id "P25313";
Chr5	Cufflinks	exon	1284467	1286359	.	+	.	gene_id "XLOC_026259"; transcript_id "TCONS_00055266"; exon_number "4"; gene_name "AT5G04500"; oId "AT5G04500.1"; nearest_ref "AT5G04500.1"; class_code "="; tss_id "TSS32565"; p_id "P25313";
Chr5	Cufflinks	exon	1286609	1287723	.	+	.	gene_id "XLOC_026260"; transcript_id "TCONS_00055268"; exon_number "1"; gene_name "PDK1"; oId "CUFF.11416.2"; nearest_ref "AT5G04510.1"; class_code "j"; tss_id "TSS32566";
Chr5	Cufflinks	exon	1287816	1287868	.	+	.	gene_id "XLOC_026260"; transcript_id "TCONS_00055268"; exon_number "2"; gene_name "PDK1"; oId "CUFF.11416.2"; nearest_ref "AT5G04510.1"; class_code "j"; tss_id "TSS32566";
Chr5	Cufflinks	exon	1287955	1288056	.	+	.	gene_id "XLOC_026260"; transcript_id "TCONS_00055268"; exon_number "3"; gene_name "PDK1"; oId "CUFF.11416.2"; nearest_ref "AT5G04510.1"; class_code "j"; tss_id "TSS32566";
Chr5	Cufflinks	exon	1288133	1288241	.	+	.	gene_id "XLOC_026260"; transcript_id "TCONS_00055268"; exon_number "4"; gene_name "PDK1"; oId "CUFF.11416.2"; nearest_ref "AT5G04510.1"; class_code "j"; tss_id "TSS32566";
Chr5	Cufflinks	exon	1288324	1288433	.	+	.	gene_id "XLOC_026260"; transcript_id "TCONS_00055268"; exon_number "5"; gene_name "PDK1"; oId "CUFF.11416.2"; nearest_ref "AT5G04510.1"; class_code "j"; tss_id "TSS32566";
Chr5	Cufflinks	exon	1288532	1288697	.	+	.	gene_id "XLOC_026260"; transcript_id "TCONS_00055268"; exon_number "6"; gene_name "PDK1"; oId "CUFF.11416.2"; nearest_ref "AT5G04510.1"; class_code "j"; tss_id "TSS32566";
Chr5	Cufflinks	exon	1288772	1288906	.	+	.	gene_id "XLOC_026260"; transcript_id "TCONS_00055268"; exon_number "7"; gene_name "PDK1"; oId "CUFF.11416.2"; nearest_ref "AT5G04510.1"; class_code "j"; tss_id "TSS32566";
Chr5	Cufflinks	exon	1289001	1289512	.	+	.	gene_id "XLOC_026260"; transcript_id "TCONS_00055268"; exon_number "8"; gene_name "PDK1"; oId "CUFF.11416.2"; nearest_ref "AT5G04510.1"; class_code "j"; tss_id "TSS32566";
Chr5	Cufflinks	exon	1289598	1289911	.	+	.	gene_id "XLOC_026260"; transcript_id "TCONS_00055268"; exon_number "9"; gene_name "PDK1"; oId "CUFF.11416.2"; nearest_ref "AT5G04510.1"; class_code "j"; tss_id "TSS32566";
Chr5	Cufflinks	exon	1286609	1287405	.	+	.	gene_id "XLOC_026260"; transcript_id "TCONS_00055267"; exon_number "1"; gene_name "PDK1"; oId "CUFF.11416.1"; nearest_ref "AT5G04510.1"; class_code "j"; tss_id "TSS32566";
Chr5	Cufflinks	exon	1287543	1287727	.	+	.	gene_id "XLOC_026260"; transcript_id "TCONS_00055267"; exon_number "2"; gene_name "PDK1"; oId "CUFF.11416.1"; nearest_ref "AT5G04510.1"; class_code "j"; tss_id "TSS32566";
Chr5	Cufflinks	exon	1287816	1287868	.	+	.	gene_id "XLOC_026260"; transcript_id "TCONS_00055267"; exon_number "3"; gene_name "PDK1"; oId "CUFF.11416.1"; nearest_ref "AT5G04510.1"; class_code "j"; tss_id "TSS32566";
Chr5	Cufflinks	exon	1287955	1288056	.	+	.	gene_id "XLOC_026260"; transcript_id "TCONS_00055267"; exon_number "4"; gene_name "PDK1"; oId "CUFF.11416.1"; nearest_ref "AT5G04510.1"; class_code "j"; tss_id "TSS32566";
Chr5	Cufflinks	exon	1288133	1288241	.	+	.	gene_id "XLOC_026260"; transcript_id "TCONS_00055267"; exon_number "5"; gene_name "PDK1"; oId "CUFF.11416.1"; nearest_ref "AT5G04510.1"; class_code "j"; tss_id "TSS32566";
Chr5	Cufflinks	exon	1288311	1288433	.	+	.	gene_id "XLOC_026260"; transcript_id "TCONS_00055267"; exon_number "6"; gene_name "PDK1"; oId "CUFF.11416.1"; nearest_ref "AT5G04510.1"; class_code "j"; tss_id "TSS32566";
Chr5	Cufflinks	exon	1288532	1288697	.	+	.	gene_id "XLOC_026260"; transcript_id "TCONS_00055267"; exon_number "7"; gene_name "PDK1"; oId "CUFF.11416.1"; nearest_ref "AT5G04510.1"; class_code "j"; tss_id "TSS32566";
Chr5	Cufflinks	exon	1288772	1288906	.	+	.	gene_id "XLOC_026260"; transcript_id "TCONS_00055267"; exon_number "8"; gene_name "PDK1"; oId "CUFF.11416.1"; nearest_ref "AT5G04510.1"; class_code "j"; tss_id "TSS32566";
Chr5	Cufflinks	exon	1289007	1289173	.	+	.	gene_id "XLOC_026260"; transcript_id "TCONS_00055267"; exon_number "9"; gene_name "PDK1"; oId "CUFF.11416.1"; nearest_ref "AT5G04510.1"; class_code "j"; tss_id "TSS32566";
Chr5	Cufflinks	exon	1289290	1289512	.	+	.	gene_id "XLOC_026260"; transcript_id "TCONS_00055267"; exon_number "10"; gene_name "PDK1"; oId "CUFF.11416.1"; nearest_ref "AT5G04510.1"; class_code "j"; tss_id "TSS32566";
Chr5	Cufflinks	exon	1289598	1289911	.	+	.	gene_id "XLOC_026260"; transcript_id "TCONS_00055267"; exon_number "11"; gene_name "PDK1"; oId "CUFF.11416.1"; nearest_ref "AT5G04510.1"; class_code "j"; tss_id "TSS32566";
Chr5	Cufflinks	exon	1286697	1287405	.	+	.	gene_id "XLOC_026260"; transcript_id "TCONS_00066223"; exon_number "1"; gene_name "PDK1"; oId "CUFF.6282.1"; nearest_ref "AT5G04510.1"; class_code "j"; tss_id "TSS32566";
Chr5	Cufflinks	exon	1287543	1287723	.	+	.	gene_id "XLOC_026260"; transcript_id "TCONS_00066223"; exon_number "2"; gene_name "PDK1"; oId "CUFF.6282.1"; nearest_ref "AT5G04510.1"; class_code "j"; tss_id "TSS32566";
Chr5	Cufflinks	exon	1287816	1287868	.	+	.	gene_id "XLOC_026260"; transcript_id "TCONS_00066223"; exon_number "3"; gene_name "PDK1"; oId "CUFF.6282.1"; nearest_ref "AT5G04510.1"; class_code "j"; tss_id "TSS32566";
Chr5	Cufflinks	exon	1287955	1288056	.	+	.	gene_id "XLOC_026260"; transcript_id "TCONS_00066223"; exon_number "4"; gene_name "PDK1"; oId "CUFF.6282.1"; nearest_ref "AT5G04510.1"; class_code "j"; tss_id "TSS32566";
Chr5	Cufflinks	exon	1288133	1288433	.	+	.	gene_id "XLOC_026260"; transcript_id "TCONS_00066223"; exon_number "5"; gene_name "PDK1"; oId "CUFF.6282.1"; nearest_ref "AT5G04510.1"; class_code "j"; tss_id "TSS32566";
Chr5	Cufflinks	exon	1288532	1288697	.	+	.	gene_id "XLOC_026260"; transcript_id "TCONS_00066223"; exon_number "6"; gene_name "PDK1"; oId "CUFF.6282.1"; nearest_ref "AT5G04510.1"; class_code "j"; tss_id "TSS32566";
Chr5	Cufflinks	exon	1288772	1288907	.	+	.	gene_id "XLOC_026260"; transcript_id "TCONS_00066223"; exon_number "7"; gene_name "PDK1"; oId "CUFF.6282.1"; nearest_ref "AT5G04510.1"; class_code "j"; tss_id "TSS32566";
Chr5	Cufflinks	exon	1289002	1289173	.	+	.	gene_id "XLOC_026260"; transcript_id "TCONS_00066223"; exon_number "8"; gene_name "PDK1"; oId "CUFF.6282.1"; nearest_ref "AT5G04510.1"; class_code "j"; tss_id "TSS32566";
Chr5	Cufflinks	exon	1289290	1289512	.	+	.	gene_id "XLOC_026260"; transcript_id "TCONS_00066223"; exon_number "9"; gene_name "PDK1"; oId "CUFF.6282.1"; nearest_ref "AT5G04510.1"; class_code "j"; tss_id "TSS32566";
Chr5	Cufflinks	exon	1289598	1289816	.	+	.	gene_id "XLOC_026260"; transcript_id "TCONS_00066223"; exon_number "10"; gene_name "PDK1"; oId "CUFF.6282.1"; nearest_ref "AT5G04510.1"; class_code "j"; tss_id "TSS32566";
Chr5	Cufflinks	exon	1286833	1287405	.	+	.	gene_id "XLOC_026260"; transcript_id "TCONS_00069849"; exon_number "1"; gene_name "PDK1"; oId "CUFF.12070.1"; nearest_ref "AT5G04510.1"; class_code "j"; tss_id "TSS32567";
Chr5	Cufflinks	exon	1287543	1287723	.	+	.	gene_id "XLOC_026260"; transcript_id "TCONS_00069849"; exon_number "2"; gene_name "PDK1"; oId "CUFF.12070.1"; nearest_ref "AT5G04510.1"; class_code "j"; tss_id "TSS32567";
Chr5	Cufflinks	exon	1287816	1287868	.	+	.	gene_id "XLOC_026260"; transcript_id "TCONS_00069849"; exon_number "3"; gene_name "PDK1"; oId "CUFF.12070.1"; nearest_ref "AT5G04510.1"; class_code "j"; tss_id "TSS32567";
Chr5	Cufflinks	exon	1287955	1288056	.	+	.	gene_id "XLOC_026260"; transcript_id "TCONS_00069849"; exon_number "4"; gene_name "PDK1"; oId "CUFF.12070.1"; nearest_ref "AT5G04510.1"; class_code "j"; tss_id "TSS32567";
Chr5	Cufflinks	exon	1288133	1288241	.	+	.	gene_id "XLOC_026260"; transcript_id "TCONS_00069849"; exon_number "5"; gene_name "PDK1"; oId "CUFF.12070.1"; nearest_ref "AT5G04510.1"; class_code "j"; tss_id "TSS32567";
Chr5	Cufflinks	exon	1288355	1288433	.	+	.	gene_id "XLOC_026260"; transcript_id "TCONS_00069849"; exon_number "6"; gene_name "PDK1"; oId "CUFF.12070.1"; nearest_ref "AT5G04510.1"; class_code "j"; tss_id "TSS32567";
Chr5	Cufflinks	exon	1288532	1288906	.	+	.	gene_id "XLOC_026260"; transcript_id "TCONS_00069849"; exon_number "7"; gene_name "PDK1"; oId "CUFF.12070.1"; nearest_ref "AT5G04510.1"; class_code "j"; tss_id "TSS32567";
Chr5	Cufflinks	exon	1289001	1289173	.	+	.	gene_id "XLOC_026260"; transcript_id "TCONS_00069849"; exon_number "8"; gene_name "PDK1"; oId "CUFF.12070.1"; nearest_ref "AT5G04510.1"; class_code "j"; tss_id "TSS32567";
Chr5	Cufflinks	exon	1289290	1289826	.	+	.	gene_id "XLOC_026260"; transcript_id "TCONS_00069849"; exon_number "9"; gene_name "PDK1"; oId "CUFF.12070.1"; nearest_ref "AT5G04510.1"; class_code "j"; tss_id "TSS32567";
Chr5	Cufflinks	exon	1286866	1287405	.	+	.	gene_id "XLOC_026260"; transcript_id "TCONS_00055269"; exon_number "1"; gene_name "PDK1"; oId "AT5G04510.2"; nearest_ref "AT5G04510.2"; class_code "="; tss_id "TSS32567"; p_id "P25315";
Chr5	Cufflinks	exon	1287543	1287723	.	+	.	gene_id "XLOC_026260"; transcript_id "TCONS_00055269"; exon_number "2"; gene_name "PDK1"; oId "AT5G04510.2"; nearest_ref "AT5G04510.2"; class_code "="; tss_id "TSS32567"; p_id "P25315";
Chr5	Cufflinks	exon	1287816	1287868	.	+	.	gene_id "XLOC_026260"; transcript_id "TCONS_00055269"; exon_number "3"; gene_name "PDK1"; oId "AT5G04510.2"; nearest_ref "AT5G04510.2"; class_code "="; tss_id "TSS32567"; p_id "P25315";
Chr5	Cufflinks	exon	1287955	1288056	.	+	.	gene_id "XLOC_026260"; transcript_id "TCONS_00055269"; exon_number "4"; gene_name "PDK1"; oId "AT5G04510.2"; nearest_ref "AT5G04510.2"; class_code "="; tss_id "TSS32567"; p_id "P25315";
Chr5	Cufflinks	exon	1288133	1288241	.	+	.	gene_id "XLOC_026260"; transcript_id "TCONS_00055269"; exon_number "5"; gene_name "PDK1"; oId "AT5G04510.2"; nearest_ref "AT5G04510.2"; class_code "="; tss_id "TSS32567"; p_id "P25315";
Chr5	Cufflinks	exon	1288355	1288433	.	+	.	gene_id "XLOC_026260"; transcript_id "TCONS_00055269"; exon_number "6"; gene_name "PDK1"; oId "AT5G04510.2"; nearest_ref "AT5G04510.2"; class_code "="; tss_id "TSS32567"; p_id "P25315";
Chr5	Cufflinks	exon	1288532	1288697	.	+	.	gene_id "XLOC_026260"; transcript_id "TCONS_00055269"; exon_number "7"; gene_name "PDK1"; oId "AT5G04510.2"; nearest_ref "AT5G04510.2"; class_code "="; tss_id "TSS32567"; p_id "P25315";
Chr5	Cufflinks	exon	1288772	1288906	.	+	.	gene_id "XLOC_026260"; transcript_id "TCONS_00055269"; exon_number "8"; gene_name "PDK1"; oId "AT5G04510.2"; nearest_ref "AT5G04510.2"; class_code "="; tss_id "TSS32567"; p_id "P25315";
Chr5	Cufflinks	exon	1289001	1289512	.	+	.	gene_id "XLOC_026260"; transcript_id "TCONS_00055269"; exon_number "9"; gene_name "PDK1"; oId "AT5G04510.2"; nearest_ref "AT5G04510.2"; class_code "="; tss_id "TSS32567"; p_id "P25315";
Chr5	Cufflinks	exon	1289598	1289907	.	+	.	gene_id "XLOC_026260"; transcript_id "TCONS_00055269"; exon_number "10"; gene_name "PDK1"; oId "AT5G04510.2"; nearest_ref "AT5G04510.2"; class_code "="; tss_id "TSS32567"; p_id "P25315";
Chr5	Cufflinks	exon	1286866	1287405	.	+	.	gene_id "XLOC_026260"; transcript_id "TCONS_00055270"; exon_number "1"; gene_name "PDK1"; oId "AT5G04510.1"; nearest_ref "AT5G04510.1"; class_code "="; tss_id "TSS32567"; p_id "P25314";
Chr5	Cufflinks	exon	1287543	1287723	.	+	.	gene_id "XLOC_026260"; transcript_id "TCONS_00055270"; exon_number "2"; gene_name "PDK1"; oId "AT5G04510.1"; nearest_ref "AT5G04510.1"; class_code "="; tss_id "TSS32567"; p_id "P25314";
Chr5	Cufflinks	exon	1287816	1287868	.	+	.	gene_id "XLOC_026260"; transcript_id "TCONS_00055270"; exon_number "3"; gene_name "PDK1"; oId "AT5G04510.1"; nearest_ref "AT5G04510.1"; class_code "="; tss_id "TSS32567"; p_id "P25314";
Chr5	Cufflinks	exon	1287955	1288056	.	+	.	gene_id "XLOC_026260"; transcript_id "TCONS_00055270"; exon_number "4"; gene_name "PDK1"; oId "AT5G04510.1"; nearest_ref "AT5G04510.1"; class_code "="; tss_id "TSS32567"; p_id "P25314";
Chr5	Cufflinks	exon	1288133	1288241	.	+	.	gene_id "XLOC_026260"; transcript_id "TCONS_00055270"; exon_number "5"; gene_name "PDK1"; oId "AT5G04510.1"; nearest_ref "AT5G04510.1"; class_code "="; tss_id "TSS32567"; p_id "P25314";
Chr5	Cufflinks	exon	1288355	1288433	.	+	.	gene_id "XLOC_026260"; transcript_id "TCONS_00055270"; exon_number "6"; gene_name "PDK1"; oId "AT5G04510.1"; nearest_ref "AT5G04510.1"; class_code "="; tss_id "TSS32567"; p_id "P25314";
Chr5	Cufflinks	exon	1288532	1288697	.	+	.	gene_id "XLOC_026260"; transcript_id "TCONS_00055270"; exon_number "7"; gene_name "PDK1"; oId "AT5G04510.1"; nearest_ref "AT5G04510.1"; class_code "="; tss_id "TSS32567"; p_id "P25314";
Chr5	Cufflinks	exon	1288772	1288906	.	+	.	gene_id "XLOC_026260"; transcript_id "TCONS_00055270"; exon_number "8"; gene_name "PDK1"; oId "AT5G04510.1"; nearest_ref "AT5G04510.1"; class_code "="; tss_id "TSS32567"; p_id "P25314";
Chr5	Cufflinks	exon	1289001	1289173	.	+	.	gene_id "XLOC_026260"; transcript_id "TCONS_00055270"; exon_number "9"; gene_name "PDK1"; oId "AT5G04510.1"; nearest_ref "AT5G04510.1"; class_code "="; tss_id "TSS32567"; p_id "P25314";
Chr5	Cufflinks	exon	1289290	1289512	.	+	.	gene_id "XLOC_026260"; transcript_id "TCONS_00055270"; exon_number "10"; gene_name "PDK1"; oId "AT5G04510.1"; nearest_ref "AT5G04510.1"; class_code "="; tss_id "TSS32567"; p_id "P25314";
Chr5	Cufflinks	exon	1289598	1289908	.	+	.	gene_id "XLOC_026260"; transcript_id "TCONS_00055270"; exon_number "11"; gene_name "PDK1"; oId "AT5G04510.1"; nearest_ref "AT5G04510.1"; class_code "="; tss_id "TSS32567"; p_id "P25314";
Chr5	Cufflinks	exon	1309132	1309236	.	+	.	gene_id "XLOC_026261"; transcript_id "TCONS_00055272"; exon_number "1"; gene_name "DME"; oId "CUFF.11418.2"; nearest_ref "AT5G04560.2"; class_code "j"; tss_id "TSS32568";
Chr5	Cufflinks	exon	1309620	1310356	.	+	.	gene_id "XLOC_026261"; transcript_id "TCONS_00055272"; exon_number "2"; gene_name "DME"; oId "CUFF.11418.2"; nearest_ref "AT5G04560.2"; class_code "j"; tss_id "TSS32568";
Chr5	Cufflinks	exon	1310468	1312588	.	+	.	gene_id "XLOC_026261"; transcript_id "TCONS_00055272"; exon_number "3"; gene_name "DME"; oId "CUFF.11418.2"; nearest_ref "AT5G04560.2"; class_code "j"; tss_id "TSS32568";
Chr5	Cufflinks	exon	1312687	1313031	.	+	.	gene_id "XLOC_026261"; transcript_id "TCONS_00055272"; exon_number "4"; gene_name "DME"; oId "CUFF.11418.2"; nearest_ref "AT5G04560.2"; class_code "j"; tss_id "TSS32568";
Chr5	Cufflinks	exon	1313265	1313355	.	+	.	gene_id "XLOC_026261"; transcript_id "TCONS_00055272"; exon_number "5"; gene_name "DME"; oId "CUFF.11418.2"; nearest_ref "AT5G04560.2"; class_code "j"; tss_id "TSS32568";
Chr5	Cufflinks	exon	1313426	1314812	.	+	.	gene_id "XLOC_026261"; transcript_id "TCONS_00055272"; exon_number "6"; gene_name "DME"; oId "CUFF.11418.2"; nearest_ref "AT5G04560.2"; class_code "j"; tss_id "TSS32568";
Chr5	Cufflinks	exon	1314905	1314988	.	+	.	gene_id "XLOC_026261"; transcript_id "TCONS_00055272"; exon_number "7"; gene_name "DME"; oId "CUFF.11418.2"; nearest_ref "AT5G04560.2"; class_code "j"; tss_id "TSS32568";
Chr5	Cufflinks	exon	1315088	1315172	.	+	.	gene_id "XLOC_026261"; transcript_id "TCONS_00055272"; exon_number "8"; gene_name "DME"; oId "CUFF.11418.2"; nearest_ref "AT5G04560.2"; class_code "j"; tss_id "TSS32568";
Chr5	Cufflinks	exon	1315256	1315347	.	+	.	gene_id "XLOC_026261"; transcript_id "TCONS_00055272"; exon_number "9"; gene_name "DME"; oId "CUFF.11418.2"; nearest_ref "AT5G04560.2"; class_code "j"; tss_id "TSS32568";
Chr5	Cufflinks	exon	1315421	1315489	.	+	.	gene_id "XLOC_026261"; transcript_id "TCONS_00055272"; exon_number "10"; gene_name "DME"; oId "CUFF.11418.2"; nearest_ref "AT5G04560.2"; class_code "j"; tss_id "TSS32568";
Chr5	Cufflinks	exon	1315609	1315645	.	+	.	gene_id "XLOC_026261"; transcript_id "TCONS_00055272"; exon_number "11"; gene_name "DME"; oId "CUFF.11418.2"; nearest_ref "AT5G04560.2"; class_code "j"; tss_id "TSS32568";
Chr5	Cufflinks	exon	1315743	1315825	.	+	.	gene_id "XLOC_026261"; transcript_id "TCONS_00055272"; exon_number "12"; gene_name "DME"; oId "CUFF.11418.2"; nearest_ref "AT5G04560.2"; class_code "j"; tss_id "TSS32568";
Chr5	Cufflinks	exon	1316079	1316522	.	+	.	gene_id "XLOC_026261"; transcript_id "TCONS_00055272"; exon_number "13"; gene_name "DME"; oId "CUFF.11418.2"; nearest_ref "AT5G04560.2"; class_code "j"; tss_id "TSS32568";
Chr5	Cufflinks	exon	1316785	1316821	.	+	.	gene_id "XLOC_026261"; transcript_id "TCONS_00055272"; exon_number "14"; gene_name "DME"; oId "CUFF.11418.2"; nearest_ref "AT5G04560.2"; class_code "j"; tss_id "TSS32568";
Chr5	Cufflinks	exon	1316907	1316964	.	+	.	gene_id "XLOC_026261"; transcript_id "TCONS_00055272"; exon_number "15"; gene_name "DME"; oId "CUFF.11418.2"; nearest_ref "AT5G04560.2"; class_code "j"; tss_id "TSS32568";
Chr5	Cufflinks	exon	1317163	1317302	.	+	.	gene_id "XLOC_026261"; transcript_id "TCONS_00055272"; exon_number "16"; gene_name "DME"; oId "CUFF.11418.2"; nearest_ref "AT5G04560.2"; class_code "j"; tss_id "TSS32568";
Chr5	Cufflinks	exon	1317390	1317455	.	+	.	gene_id "XLOC_026261"; transcript_id "TCONS_00055272"; exon_number "17"; gene_name "DME"; oId "CUFF.11418.2"; nearest_ref "AT5G04560.2"; class_code "j"; tss_id "TSS32568";
Chr5	Cufflinks	exon	1317547	1317661	.	+	.	gene_id "XLOC_026261"; transcript_id "TCONS_00055272"; exon_number "18"; gene_name "DME"; oId "CUFF.11418.2"; nearest_ref "AT5G04560.2"; class_code "j"; tss_id "TSS32568";
Chr5	Cufflinks	exon	1317795	1317833	.	+	.	gene_id "XLOC_026261"; transcript_id "TCONS_00055272"; exon_number "19"; gene_name "DME"; oId "CUFF.11418.2"; nearest_ref "AT5G04560.2"; class_code "j"; tss_id "TSS32568";
Chr5	Cufflinks	exon	1317988	1318401	.	+	.	gene_id "XLOC_026261"; transcript_id "TCONS_00055272"; exon_number "20"; gene_name "DME"; oId "CUFF.11418.2"; nearest_ref "AT5G04560.2"; class_code "j"; tss_id "TSS32568";
Chr5	Cufflinks	exon	1309132	1309236	.	+	.	gene_id "XLOC_026261"; transcript_id "TCONS_00055271"; exon_number "1"; gene_name "DME"; oId "CUFF.11418.1"; nearest_ref "AT5G04560.2"; class_code "j"; tss_id "TSS32568";
Chr5	Cufflinks	exon	1309620	1310356	.	+	.	gene_id "XLOC_026261"; transcript_id "TCONS_00055271"; exon_number "2"; gene_name "DME"; oId "CUFF.11418.1"; nearest_ref "AT5G04560.2"; class_code "j"; tss_id "TSS32568";
Chr5	Cufflinks	exon	1310468	1312588	.	+	.	gene_id "XLOC_026261"; transcript_id "TCONS_00055271"; exon_number "3"; gene_name "DME"; oId "CUFF.11418.1"; nearest_ref "AT5G04560.2"; class_code "j"; tss_id "TSS32568";
Chr5	Cufflinks	exon	1312687	1313031	.	+	.	gene_id "XLOC_026261"; transcript_id "TCONS_00055271"; exon_number "4"; gene_name "DME"; oId "CUFF.11418.1"; nearest_ref "AT5G04560.2"; class_code "j"; tss_id "TSS32568";
Chr5	Cufflinks	exon	1313265	1313355	.	+	.	gene_id "XLOC_026261"; transcript_id "TCONS_00055271"; exon_number "5"; gene_name "DME"; oId "CUFF.11418.1"; nearest_ref "AT5G04560.2"; class_code "j"; tss_id "TSS32568";
Chr5	Cufflinks	exon	1313426	1314812	.	+	.	gene_id "XLOC_026261"; transcript_id "TCONS_00055271"; exon_number "6"; gene_name "DME"; oId "CUFF.11418.1"; nearest_ref "AT5G04560.2"; class_code "j"; tss_id "TSS32568";
Chr5	Cufflinks	exon	1314905	1314984	.	+	.	gene_id "XLOC_026261"; transcript_id "TCONS_00055271"; exon_number "7"; gene_name "DME"; oId "CUFF.11418.1"; nearest_ref "AT5G04560.2"; class_code "j"; tss_id "TSS32568";
Chr5	Cufflinks	exon	1315088	1315172	.	+	.	gene_id "XLOC_026261"; transcript_id "TCONS_00055271"; exon_number "8"; gene_name "DME"; oId "CUFF.11418.1"; nearest_ref "AT5G04560.2"; class_code "j"; tss_id "TSS32568";
Chr5	Cufflinks	exon	1315256	1315347	.	+	.	gene_id "XLOC_026261"; transcript_id "TCONS_00055271"; exon_number "9"; gene_name "DME"; oId "CUFF.11418.1"; nearest_ref "AT5G04560.2"; class_code "j"; tss_id "TSS32568";
Chr5	Cufflinks	exon	1315421	1315489	.	+	.	gene_id "XLOC_026261"; transcript_id "TCONS_00055271"; exon_number "10"; gene_name "DME"; oId "CUFF.11418.1"; nearest_ref "AT5G04560.2"; class_code "j"; tss_id "TSS32568";
Chr5	Cufflinks	exon	1315609	1315645	.	+	.	gene_id "XLOC_026261"; transcript_id "TCONS_00055271"; exon_number "11"; gene_name "DME"; oId "CUFF.11418.1"; nearest_ref "AT5G04560.2"; class_code "j"; tss_id "TSS32568";
Chr5	Cufflinks	exon	1315743	1315825	.	+	.	gene_id "XLOC_026261"; transcript_id "TCONS_00055271"; exon_number "12"; gene_name "DME"; oId "CUFF.11418.1"; nearest_ref "AT5G04560.2"; class_code "j"; tss_id "TSS32568";
Chr5	Cufflinks	exon	1316079	1316522	.	+	.	gene_id "XLOC_026261"; transcript_id "TCONS_00055271"; exon_number "13"; gene_name "DME"; oId "CUFF.11418.1"; nearest_ref "AT5G04560.2"; class_code "j"; tss_id "TSS32568";
Chr5	Cufflinks	exon	1316785	1316821	.	+	.	gene_id "XLOC_026261"; transcript_id "TCONS_00055271"; exon_number "14"; gene_name "DME"; oId "CUFF.11418.1"; nearest_ref "AT5G04560.2"; class_code "j"; tss_id "TSS32568";
Chr5	Cufflinks	exon	1316907	1316964	.	+	.	gene_id "XLOC_026261"; transcript_id "TCONS_00055271"; exon_number "15"; gene_name "DME"; oId "CUFF.11418.1"; nearest_ref "AT5G04560.2"; class_code "j"; tss_id "TSS32568";
Chr5	Cufflinks	exon	1317163	1317455	.	+	.	gene_id "XLOC_026261"; transcript_id "TCONS_00055271"; exon_number "16"; gene_name "DME"; oId "CUFF.11418.1"; nearest_ref "AT5G04560.2"; class_code "j"; tss_id "TSS32568";
Chr5	Cufflinks	exon	1317547	1317833	.	+	.	gene_id "XLOC_026261"; transcript_id "TCONS_00055271"; exon_number "17"; gene_name "DME"; oId "CUFF.11418.1"; nearest_ref "AT5G04560.2"; class_code "j"; tss_id "TSS32568";
Chr5	Cufflinks	exon	1317988	1318401	.	+	.	gene_id "XLOC_026261"; transcript_id "TCONS_00055271"; exon_number "18"; gene_name "DME"; oId "CUFF.11418.1"; nearest_ref "AT5G04560.2"; class_code "j"; tss_id "TSS32568";
Chr5	Cufflinks	exon	1309163	1309236	.	+	.	gene_id "XLOC_026261"; transcript_id "TCONS_00068067"; exon_number "1"; gene_name "DME"; oId "CUFF.5399.1"; nearest_ref "AT5G04560.2"; class_code "j"; tss_id "TSS32568";
Chr5	Cufflinks	exon	1309620	1310346	.	+	.	gene_id "XLOC_026261"; transcript_id "TCONS_00068067"; exon_number "2"; gene_name "DME"; oId "CUFF.5399.1"; nearest_ref "AT5G04560.2"; class_code "j"; tss_id "TSS32568";
Chr5	Cufflinks	exon	1310468	1312588	.	+	.	gene_id "XLOC_026261"; transcript_id "TCONS_00068067"; exon_number "3"; gene_name "DME"; oId "CUFF.5399.1"; nearest_ref "AT5G04560.2"; class_code "j"; tss_id "TSS32568";
Chr5	Cufflinks	exon	1312687	1313031	.	+	.	gene_id "XLOC_026261"; transcript_id "TCONS_00068067"; exon_number "4"; gene_name "DME"; oId "CUFF.5399.1"; nearest_ref "AT5G04560.2"; class_code "j"; tss_id "TSS32568";
Chr5	Cufflinks	exon	1313265	1313355	.	+	.	gene_id "XLOC_026261"; transcript_id "TCONS_00068067"; exon_number "5"; gene_name "DME"; oId "CUFF.5399.1"; nearest_ref "AT5G04560.2"; class_code "j"; tss_id "TSS32568";
Chr5	Cufflinks	exon	1313426	1314812	.	+	.	gene_id "XLOC_026261"; transcript_id "TCONS_00068067"; exon_number "6"; gene_name "DME"; oId "CUFF.5399.1"; nearest_ref "AT5G04560.2"; class_code "j"; tss_id "TSS32568";
Chr5	Cufflinks	exon	1314903	1314984	.	+	.	gene_id "XLOC_026261"; transcript_id "TCONS_00068067"; exon_number "7"; gene_name "DME"; oId "CUFF.5399.1"; nearest_ref "AT5G04560.2"; class_code "j"; tss_id "TSS32568";
Chr5	Cufflinks	exon	1315088	1315172	.	+	.	gene_id "XLOC_026261"; transcript_id "TCONS_00068067"; exon_number "8"; gene_name "DME"; oId "CUFF.5399.1"; nearest_ref "AT5G04560.2"; class_code "j"; tss_id "TSS32568";
Chr5	Cufflinks	exon	1315256	1315347	.	+	.	gene_id "XLOC_026261"; transcript_id "TCONS_00068067"; exon_number "9"; gene_name "DME"; oId "CUFF.5399.1"; nearest_ref "AT5G04560.2"; class_code "j"; tss_id "TSS32568";
Chr5	Cufflinks	exon	1315421	1315489	.	+	.	gene_id "XLOC_026261"; transcript_id "TCONS_00068067"; exon_number "10"; gene_name "DME"; oId "CUFF.5399.1"; nearest_ref "AT5G04560.2"; class_code "j"; tss_id "TSS32568";
Chr5	Cufflinks	exon	1315609	1315645	.	+	.	gene_id "XLOC_026261"; transcript_id "TCONS_00068067"; exon_number "11"; gene_name "DME"; oId "CUFF.5399.1"; nearest_ref "AT5G04560.2"; class_code "j"; tss_id "TSS32568";
Chr5	Cufflinks	exon	1315743	1315825	.	+	.	gene_id "XLOC_026261"; transcript_id "TCONS_00068067"; exon_number "12"; gene_name "DME"; oId "CUFF.5399.1"; nearest_ref "AT5G04560.2"; class_code "j"; tss_id "TSS32568";
Chr5	Cufflinks	exon	1316079	1316522	.	+	.	gene_id "XLOC_026261"; transcript_id "TCONS_00068067"; exon_number "13"; gene_name "DME"; oId "CUFF.5399.1"; nearest_ref "AT5G04560.2"; class_code "j"; tss_id "TSS32568";
Chr5	Cufflinks	exon	1316785	1316821	.	+	.	gene_id "XLOC_026261"; transcript_id "TCONS_00068067"; exon_number "14"; gene_name "DME"; oId "CUFF.5399.1"; nearest_ref "AT5G04560.2"; class_code "j"; tss_id "TSS32568";
Chr5	Cufflinks	exon	1316907	1316964	.	+	.	gene_id "XLOC_026261"; transcript_id "TCONS_00068067"; exon_number "15"; gene_name "DME"; oId "CUFF.5399.1"; nearest_ref "AT5G04560.2"; class_code "j"; tss_id "TSS32568";
Chr5	Cufflinks	exon	1317163	1317302	.	+	.	gene_id "XLOC_026261"; transcript_id "TCONS_00068067"; exon_number "16"; gene_name "DME"; oId "CUFF.5399.1"; nearest_ref "AT5G04560.2"; class_code "j"; tss_id "TSS32568";
Chr5	Cufflinks	exon	1317390	1317455	.	+	.	gene_id "XLOC_026261"; transcript_id "TCONS_00068067"; exon_number "17"; gene_name "DME"; oId "CUFF.5399.1"; nearest_ref "AT5G04560.2"; class_code "j"; tss_id "TSS32568";
Chr5	Cufflinks	exon	1317547	1317661	.	+	.	gene_id "XLOC_026261"; transcript_id "TCONS_00068067"; exon_number "18"; gene_name "DME"; oId "CUFF.5399.1"; nearest_ref "AT5G04560.2"; class_code "j"; tss_id "TSS32568";
Chr5	Cufflinks	exon	1317795	1317833	.	+	.	gene_id "XLOC_026261"; transcript_id "TCONS_00068067"; exon_number "19"; gene_name "DME"; oId "CUFF.5399.1"; nearest_ref "AT5G04560.2"; class_code "j"; tss_id "TSS32568";
Chr5	Cufflinks	exon	1317988	1318379	.	+	.	gene_id "XLOC_026261"; transcript_id "TCONS_00068067"; exon_number "20"; gene_name "DME"; oId "CUFF.5399.1"; nearest_ref "AT5G04560.2"; class_code "j"; tss_id "TSS32568";
Chr5	Cufflinks	exon	1309168	1309236	.	+	.	gene_id "XLOC_026261"; transcript_id "TCONS_00069850"; exon_number "1"; gene_name "DME"; oId "CUFF.12073.1"; nearest_ref "AT5G04560.2"; class_code "j"; tss_id "TSS32568";
Chr5	Cufflinks	exon	1309620	1309744	.	+	.	gene_id "XLOC_026261"; transcript_id "TCONS_00069850"; exon_number "2"; gene_name "DME"; oId "CUFF.12073.1"; nearest_ref "AT5G04560.2"; class_code "j"; tss_id "TSS32568";
Chr5	Cufflinks	exon	1309766	1312588	.	+	.	gene_id "XLOC_026261"; transcript_id "TCONS_00069850"; exon_number "3"; gene_name "DME"; oId "CUFF.12073.1"; nearest_ref "AT5G04560.2"; class_code "j"; tss_id "TSS32568";
Chr5	Cufflinks	exon	1312687	1313031	.	+	.	gene_id "XLOC_026261"; transcript_id "TCONS_00069850"; exon_number "4"; gene_name "DME"; oId "CUFF.12073.1"; nearest_ref "AT5G04560.2"; class_code "j"; tss_id "TSS32568";
Chr5	Cufflinks	exon	1313265	1313355	.	+	.	gene_id "XLOC_026261"; transcript_id "TCONS_00069850"; exon_number "5"; gene_name "DME"; oId "CUFF.12073.1"; nearest_ref "AT5G04560.2"; class_code "j"; tss_id "TSS32568";
Chr5	Cufflinks	exon	1313426	1314812	.	+	.	gene_id "XLOC_026261"; transcript_id "TCONS_00069850"; exon_number "6"; gene_name "DME"; oId "CUFF.12073.1"; nearest_ref "AT5G04560.2"; class_code "j"; tss_id "TSS32568";
Chr5	Cufflinks	exon	1314905	1314991	.	+	.	gene_id "XLOC_026261"; transcript_id "TCONS_00069850"; exon_number "7"; gene_name "DME"; oId "CUFF.12073.1"; nearest_ref "AT5G04560.2"; class_code "j"; tss_id "TSS32568";
Chr5	Cufflinks	exon	1315095	1315172	.	+	.	gene_id "XLOC_026261"; transcript_id "TCONS_00069850"; exon_number "8"; gene_name "DME"; oId "CUFF.12073.1"; nearest_ref "AT5G04560.2"; class_code "j"; tss_id "TSS32568";
Chr5	Cufflinks	exon	1315256	1315645	.	+	.	gene_id "XLOC_026261"; transcript_id "TCONS_00069850"; exon_number "9"; gene_name "DME"; oId "CUFF.12073.1"; nearest_ref "AT5G04560.2"; class_code "j"; tss_id "TSS32568";
Chr5	Cufflinks	exon	1315743	1315825	.	+	.	gene_id "XLOC_026261"; transcript_id "TCONS_00069850"; exon_number "10"; gene_name "DME"; oId "CUFF.12073.1"; nearest_ref "AT5G04560.2"; class_code "j"; tss_id "TSS32568";
Chr5	Cufflinks	exon	1316079	1316522	.	+	.	gene_id "XLOC_026261"; transcript_id "TCONS_00069850"; exon_number "11"; gene_name "DME"; oId "CUFF.12073.1"; nearest_ref "AT5G04560.2"; class_code "j"; tss_id "TSS32568";
Chr5	Cufflinks	exon	1316785	1316821	.	+	.	gene_id "XLOC_026261"; transcript_id "TCONS_00069850"; exon_number "12"; gene_name "DME"; oId "CUFF.12073.1"; nearest_ref "AT5G04560.2"; class_code "j"; tss_id "TSS32568";
Chr5	Cufflinks	exon	1316907	1316964	.	+	.	gene_id "XLOC_026261"; transcript_id "TCONS_00069850"; exon_number "13"; gene_name "DME"; oId "CUFF.12073.1"; nearest_ref "AT5G04560.2"; class_code "j"; tss_id "TSS32568";
Chr5	Cufflinks	exon	1317163	1317302	.	+	.	gene_id "XLOC_026261"; transcript_id "TCONS_00069850"; exon_number "14"; gene_name "DME"; oId "CUFF.12073.1"; nearest_ref "AT5G04560.2"; class_code "j"; tss_id "TSS32568";
Chr5	Cufflinks	exon	1317390	1317455	.	+	.	gene_id "XLOC_026261"; transcript_id "TCONS_00069850"; exon_number "15"; gene_name "DME"; oId "CUFF.12073.1"; nearest_ref "AT5G04560.2"; class_code "j"; tss_id "TSS32568";
Chr5	Cufflinks	exon	1317547	1317661	.	+	.	gene_id "XLOC_026261"; transcript_id "TCONS_00069850"; exon_number "16"; gene_name "DME"; oId "CUFF.12073.1"; nearest_ref "AT5G04560.2"; class_code "j"; tss_id "TSS32568";
Chr5	Cufflinks	exon	1317795	1317833	.	+	.	gene_id "XLOC_026261"; transcript_id "TCONS_00069850"; exon_number "17"; gene_name "DME"; oId "CUFF.12073.1"; nearest_ref "AT5G04560.2"; class_code "j"; tss_id "TSS32568";
Chr5	Cufflinks	exon	1317988	1318625	.	+	.	gene_id "XLOC_026261"; transcript_id "TCONS_00069850"; exon_number "18"; gene_name "DME"; oId "CUFF.12073.1"; nearest_ref "AT5G04560.2"; class_code "j"; tss_id "TSS32568";
Chr5	Cufflinks	exon	1309193	1312588	.	+	.	gene_id "XLOC_026261"; transcript_id "TCONS_00055273"; exon_number "1"; gene_name "DME"; oId "AT5G04560.1"; nearest_ref "AT5G04560.1"; class_code "="; tss_id "TSS32568"; p_id "P25317";
Chr5	Cufflinks	exon	1312687	1313031	.	+	.	gene_id "XLOC_026261"; transcript_id "TCONS_00055273"; exon_number "2"; gene_name "DME"; oId "AT5G04560.1"; nearest_ref "AT5G04560.1"; class_code "="; tss_id "TSS32568"; p_id "P25317";
Chr5	Cufflinks	exon	1313265	1313355	.	+	.	gene_id "XLOC_026261"; transcript_id "TCONS_00055273"; exon_number "3"; gene_name "DME"; oId "AT5G04560.1"; nearest_ref "AT5G04560.1"; class_code "="; tss_id "TSS32568"; p_id "P25317";
Chr5	Cufflinks	exon	1313426	1314812	.	+	.	gene_id "XLOC_026261"; transcript_id "TCONS_00055273"; exon_number "4"; gene_name "DME"; oId "AT5G04560.1"; nearest_ref "AT5G04560.1"; class_code "="; tss_id "TSS32568"; p_id "P25317";
Chr5	Cufflinks	exon	1314905	1314984	.	+	.	gene_id "XLOC_026261"; transcript_id "TCONS_00055273"; exon_number "5"; gene_name "DME"; oId "AT5G04560.1"; nearest_ref "AT5G04560.1"; class_code "="; tss_id "TSS32568"; p_id "P25317";
Chr5	Cufflinks	exon	1315088	1315172	.	+	.	gene_id "XLOC_026261"; transcript_id "TCONS_00055273"; exon_number "6"; gene_name "DME"; oId "AT5G04560.1"; nearest_ref "AT5G04560.1"; class_code "="; tss_id "TSS32568"; p_id "P25317";
Chr5	Cufflinks	exon	1315256	1315347	.	+	.	gene_id "XLOC_026261"; transcript_id "TCONS_00055273"; exon_number "7"; gene_name "DME"; oId "AT5G04560.1"; nearest_ref "AT5G04560.1"; class_code "="; tss_id "TSS32568"; p_id "P25317";
Chr5	Cufflinks	exon	1315421	1315489	.	+	.	gene_id "XLOC_026261"; transcript_id "TCONS_00055273"; exon_number "8"; gene_name "DME"; oId "AT5G04560.1"; nearest_ref "AT5G04560.1"; class_code "="; tss_id "TSS32568"; p_id "P25317";
Chr5	Cufflinks	exon	1315609	1315645	.	+	.	gene_id "XLOC_026261"; transcript_id "TCONS_00055273"; exon_number "9"; gene_name "DME"; oId "AT5G04560.1"; nearest_ref "AT5G04560.1"; class_code "="; tss_id "TSS32568"; p_id "P25317";
Chr5	Cufflinks	exon	1315743	1315825	.	+	.	gene_id "XLOC_026261"; transcript_id "TCONS_00055273"; exon_number "10"; gene_name "DME"; oId "AT5G04560.1"; nearest_ref "AT5G04560.1"; class_code "="; tss_id "TSS32568"; p_id "P25317";
Chr5	Cufflinks	exon	1316079	1316522	.	+	.	gene_id "XLOC_026261"; transcript_id "TCONS_00055273"; exon_number "11"; gene_name "DME"; oId "AT5G04560.1"; nearest_ref "AT5G04560.1"; class_code "="; tss_id "TSS32568"; p_id "P25317";
Chr5	Cufflinks	exon	1316785	1316821	.	+	.	gene_id "XLOC_026261"; transcript_id "TCONS_00055273"; exon_number "12"; gene_name "DME"; oId "AT5G04560.1"; nearest_ref "AT5G04560.1"; class_code "="; tss_id "TSS32568"; p_id "P25317";
Chr5	Cufflinks	exon	1316907	1316964	.	+	.	gene_id "XLOC_026261"; transcript_id "TCONS_00055273"; exon_number "13"; gene_name "DME"; oId "AT5G04560.1"; nearest_ref "AT5G04560.1"; class_code "="; tss_id "TSS32568"; p_id "P25317";
Chr5	Cufflinks	exon	1317163	1317302	.	+	.	gene_id "XLOC_026261"; transcript_id "TCONS_00055273"; exon_number "14"; gene_name "DME"; oId "AT5G04560.1"; nearest_ref "AT5G04560.1"; class_code "="; tss_id "TSS32568"; p_id "P25317";
Chr5	Cufflinks	exon	1317390	1317455	.	+	.	gene_id "XLOC_026261"; transcript_id "TCONS_00055273"; exon_number "15"; gene_name "DME"; oId "AT5G04560.1"; nearest_ref "AT5G04560.1"; class_code "="; tss_id "TSS32568"; p_id "P25317";
Chr5	Cufflinks	exon	1317547	1317661	.	+	.	gene_id "XLOC_026261"; transcript_id "TCONS_00055273"; exon_number "16"; gene_name "DME"; oId "AT5G04560.1"; nearest_ref "AT5G04560.1"; class_code "="; tss_id "TSS32568"; p_id "P25317";
Chr5	Cufflinks	exon	1317795	1317833	.	+	.	gene_id "XLOC_026261"; transcript_id "TCONS_00055273"; exon_number "17"; gene_name "DME"; oId "AT5G04560.1"; nearest_ref "AT5G04560.1"; class_code "="; tss_id "TSS32568"; p_id "P25317";
Chr5	Cufflinks	exon	1317988	1318386	.	+	.	gene_id "XLOC_026261"; transcript_id "TCONS_00055273"; exon_number "18"; gene_name "DME"; oId "AT5G04560.1"; nearest_ref "AT5G04560.1"; class_code "="; tss_id "TSS32568"; p_id "P25317";
Chr5	Cufflinks	exon	1309193	1312588	.	+	.	gene_id "XLOC_026261"; transcript_id "TCONS_00066225"; exon_number "1"; gene_name "DME"; oId "CUFF.6285.2"; nearest_ref "AT5G04560.2"; class_code "j"; tss_id "TSS32568";
Chr5	Cufflinks	exon	1312687	1313031	.	+	.	gene_id "XLOC_026261"; transcript_id "TCONS_00066225"; exon_number "2"; gene_name "DME"; oId "CUFF.6285.2"; nearest_ref "AT5G04560.2"; class_code "j"; tss_id "TSS32568";
Chr5	Cufflinks	exon	1313265	1313355	.	+	.	gene_id "XLOC_026261"; transcript_id "TCONS_00066225"; exon_number "3"; gene_name "DME"; oId "CUFF.6285.2"; nearest_ref "AT5G04560.2"; class_code "j"; tss_id "TSS32568";
Chr5	Cufflinks	exon	1313426	1314812	.	+	.	gene_id "XLOC_026261"; transcript_id "TCONS_00066225"; exon_number "4"; gene_name "DME"; oId "CUFF.6285.2"; nearest_ref "AT5G04560.2"; class_code "j"; tss_id "TSS32568";
Chr5	Cufflinks	exon	1314905	1314984	.	+	.	gene_id "XLOC_026261"; transcript_id "TCONS_00066225"; exon_number "5"; gene_name "DME"; oId "CUFF.6285.2"; nearest_ref "AT5G04560.2"; class_code "j"; tss_id "TSS32568";
Chr5	Cufflinks	exon	1315088	1315172	.	+	.	gene_id "XLOC_026261"; transcript_id "TCONS_00066225"; exon_number "6"; gene_name "DME"; oId "CUFF.6285.2"; nearest_ref "AT5G04560.2"; class_code "j"; tss_id "TSS32568";
Chr5	Cufflinks	exon	1315256	1315347	.	+	.	gene_id "XLOC_026261"; transcript_id "TCONS_00066225"; exon_number "7"; gene_name "DME"; oId "CUFF.6285.2"; nearest_ref "AT5G04560.2"; class_code "j"; tss_id "TSS32568";
Chr5	Cufflinks	exon	1315421	1315645	.	+	.	gene_id "XLOC_026261"; transcript_id "TCONS_00066225"; exon_number "8"; gene_name "DME"; oId "CUFF.6285.2"; nearest_ref "AT5G04560.2"; class_code "j"; tss_id "TSS32568";
Chr5	Cufflinks	exon	1315743	1315825	.	+	.	gene_id "XLOC_026261"; transcript_id "TCONS_00066225"; exon_number "9"; gene_name "DME"; oId "CUFF.6285.2"; nearest_ref "AT5G04560.2"; class_code "j"; tss_id "TSS32568";
Chr5	Cufflinks	exon	1316079	1316522	.	+	.	gene_id "XLOC_026261"; transcript_id "TCONS_00066225"; exon_number "10"; gene_name "DME"; oId "CUFF.6285.2"; nearest_ref "AT5G04560.2"; class_code "j"; tss_id "TSS32568";
Chr5	Cufflinks	exon	1316785	1316821	.	+	.	gene_id "XLOC_026261"; transcript_id "TCONS_00066225"; exon_number "11"; gene_name "DME"; oId "CUFF.6285.2"; nearest_ref "AT5G04560.2"; class_code "j"; tss_id "TSS32568";
Chr5	Cufflinks	exon	1316907	1316964	.	+	.	gene_id "XLOC_026261"; transcript_id "TCONS_00066225"; exon_number "12"; gene_name "DME"; oId "CUFF.6285.2"; nearest_ref "AT5G04560.2"; class_code "j"; tss_id "TSS32568";
Chr5	Cufflinks	exon	1317163	1317302	.	+	.	gene_id "XLOC_026261"; transcript_id "TCONS_00066225"; exon_number "13"; gene_name "DME"; oId "CUFF.6285.2"; nearest_ref "AT5G04560.2"; class_code "j"; tss_id "TSS32568";
Chr5	Cufflinks	exon	1317390	1317455	.	+	.	gene_id "XLOC_026261"; transcript_id "TCONS_00066225"; exon_number "14"; gene_name "DME"; oId "CUFF.6285.2"; nearest_ref "AT5G04560.2"; class_code "j"; tss_id "TSS32568";
Chr5	Cufflinks	exon	1317547	1317661	.	+	.	gene_id "XLOC_026261"; transcript_id "TCONS_00066225"; exon_number "15"; gene_name "DME"; oId "CUFF.6285.2"; nearest_ref "AT5G04560.2"; class_code "j"; tss_id "TSS32568";
Chr5	Cufflinks	exon	1317795	1317833	.	+	.	gene_id "XLOC_026261"; transcript_id "TCONS_00066225"; exon_number "16"; gene_name "DME"; oId "CUFF.6285.2"; nearest_ref "AT5G04560.2"; class_code "j"; tss_id "TSS32568";
Chr5	Cufflinks	exon	1317988	1318568	.	+	.	gene_id "XLOC_026261"; transcript_id "TCONS_00066225"; exon_number "17"; gene_name "DME"; oId "CUFF.6285.2"; nearest_ref "AT5G04560.2"; class_code "j"; tss_id "TSS32568";
Chr5	Cufflinks	exon	1309193	1309236	.	+	.	gene_id "XLOC_026261"; transcript_id "TCONS_00066224"; exon_number "1"; gene_name "DME"; oId "CUFF.6285.1"; nearest_ref "AT5G04560.2"; class_code "j"; tss_id "TSS32568";
Chr5	Cufflinks	exon	1309620	1310356	.	+	.	gene_id "XLOC_026261"; transcript_id "TCONS_00066224"; exon_number "2"; gene_name "DME"; oId "CUFF.6285.1"; nearest_ref "AT5G04560.2"; class_code "j"; tss_id "TSS32568";
Chr5	Cufflinks	exon	1310468	1312588	.	+	.	gene_id "XLOC_026261"; transcript_id "TCONS_00066224"; exon_number "3"; gene_name "DME"; oId "CUFF.6285.1"; nearest_ref "AT5G04560.2"; class_code "j"; tss_id "TSS32568";
Chr5	Cufflinks	exon	1312687	1313031	.	+	.	gene_id "XLOC_026261"; transcript_id "TCONS_00066224"; exon_number "4"; gene_name "DME"; oId "CUFF.6285.1"; nearest_ref "AT5G04560.2"; class_code "j"; tss_id "TSS32568";
Chr5	Cufflinks	exon	1313265	1313355	.	+	.	gene_id "XLOC_026261"; transcript_id "TCONS_00066224"; exon_number "5"; gene_name "DME"; oId "CUFF.6285.1"; nearest_ref "AT5G04560.2"; class_code "j"; tss_id "TSS32568";
Chr5	Cufflinks	exon	1313426	1314812	.	+	.	gene_id "XLOC_026261"; transcript_id "TCONS_00066224"; exon_number "6"; gene_name "DME"; oId "CUFF.6285.1"; nearest_ref "AT5G04560.2"; class_code "j"; tss_id "TSS32568";
Chr5	Cufflinks	exon	1314905	1314984	.	+	.	gene_id "XLOC_026261"; transcript_id "TCONS_00066224"; exon_number "7"; gene_name "DME"; oId "CUFF.6285.1"; nearest_ref "AT5G04560.2"; class_code "j"; tss_id "TSS32568";
Chr5	Cufflinks	exon	1315088	1315172	.	+	.	gene_id "XLOC_026261"; transcript_id "TCONS_00066224"; exon_number "8"; gene_name "DME"; oId "CUFF.6285.1"; nearest_ref "AT5G04560.2"; class_code "j"; tss_id "TSS32568";
Chr5	Cufflinks	exon	1315256	1315347	.	+	.	gene_id "XLOC_026261"; transcript_id "TCONS_00066224"; exon_number "9"; gene_name "DME"; oId "CUFF.6285.1"; nearest_ref "AT5G04560.2"; class_code "j"; tss_id "TSS32568";
Chr5	Cufflinks	exon	1315421	1315489	.	+	.	gene_id "XLOC_026261"; transcript_id "TCONS_00066224"; exon_number "10"; gene_name "DME"; oId "CUFF.6285.1"; nearest_ref "AT5G04560.2"; class_code "j"; tss_id "TSS32568";
Chr5	Cufflinks	exon	1315609	1315825	.	+	.	gene_id "XLOC_026261"; transcript_id "TCONS_00066224"; exon_number "11"; gene_name "DME"; oId "CUFF.6285.1"; nearest_ref "AT5G04560.2"; class_code "j"; tss_id "TSS32568";
Chr5	Cufflinks	exon	1316079	1316520	.	+	.	gene_id "XLOC_026261"; transcript_id "TCONS_00066224"; exon_number "12"; gene_name "DME"; oId "CUFF.6285.1"; nearest_ref "AT5G04560.2"; class_code "j"; tss_id "TSS32568";
Chr5	Cufflinks	exon	1316785	1316821	.	+	.	gene_id "XLOC_026261"; transcript_id "TCONS_00066224"; exon_number "13"; gene_name "DME"; oId "CUFF.6285.1"; nearest_ref "AT5G04560.2"; class_code "j"; tss_id "TSS32568";
Chr5	Cufflinks	exon	1316907	1316964	.	+	.	gene_id "XLOC_026261"; transcript_id "TCONS_00066224"; exon_number "14"; gene_name "DME"; oId "CUFF.6285.1"; nearest_ref "AT5G04560.2"; class_code "j"; tss_id "TSS32568";
Chr5	Cufflinks	exon	1317163	1317302	.	+	.	gene_id "XLOC_026261"; transcript_id "TCONS_00066224"; exon_number "15"; gene_name "DME"; oId "CUFF.6285.1"; nearest_ref "AT5G04560.2"; class_code "j"; tss_id "TSS32568";
Chr5	Cufflinks	exon	1317390	1317455	.	+	.	gene_id "XLOC_026261"; transcript_id "TCONS_00066224"; exon_number "16"; gene_name "DME"; oId "CUFF.6285.1"; nearest_ref "AT5G04560.2"; class_code "j"; tss_id "TSS32568";
Chr5	Cufflinks	exon	1317547	1317833	.	+	.	gene_id "XLOC_026261"; transcript_id "TCONS_00066224"; exon_number "17"; gene_name "DME"; oId "CUFF.6285.1"; nearest_ref "AT5G04560.2"; class_code "j"; tss_id "TSS32568";
Chr5	Cufflinks	exon	1317988	1318568	.	+	.	gene_id "XLOC_026261"; transcript_id "TCONS_00066224"; exon_number "18"; gene_name "DME"; oId "CUFF.6285.1"; nearest_ref "AT5G04560.2"; class_code "j"; tss_id "TSS32568";
Chr5	Cufflinks	exon	1309193	1310356	.	+	.	gene_id "XLOC_026261"; transcript_id "TCONS_00069851"; exon_number "1"; gene_name "DME"; oId "CUFF.12073.3"; nearest_ref "AT5G04560.2"; class_code "j"; tss_id "TSS32568";
Chr5	Cufflinks	exon	1310468	1312588	.	+	.	gene_id "XLOC_026261"; transcript_id "TCONS_00069851"; exon_number "2"; gene_name "DME"; oId "CUFF.12073.3"; nearest_ref "AT5G04560.2"; class_code "j"; tss_id "TSS32568";
Chr5	Cufflinks	exon	1312687	1313031	.	+	.	gene_id "XLOC_026261"; transcript_id "TCONS_00069851"; exon_number "3"; gene_name "DME"; oId "CUFF.12073.3"; nearest_ref "AT5G04560.2"; class_code "j"; tss_id "TSS32568";
Chr5	Cufflinks	exon	1313265	1313355	.	+	.	gene_id "XLOC_026261"; transcript_id "TCONS_00069851"; exon_number "4"; gene_name "DME"; oId "CUFF.12073.3"; nearest_ref "AT5G04560.2"; class_code "j"; tss_id "TSS32568";
Chr5	Cufflinks	exon	1313426	1314812	.	+	.	gene_id "XLOC_026261"; transcript_id "TCONS_00069851"; exon_number "5"; gene_name "DME"; oId "CUFF.12073.3"; nearest_ref "AT5G04560.2"; class_code "j"; tss_id "TSS32568";
Chr5	Cufflinks	exon	1314905	1314984	.	+	.	gene_id "XLOC_026261"; transcript_id "TCONS_00069851"; exon_number "6"; gene_name "DME"; oId "CUFF.12073.3"; nearest_ref "AT5G04560.2"; class_code "j"; tss_id "TSS32568";
Chr5	Cufflinks	exon	1315088	1315172	.	+	.	gene_id "XLOC_026261"; transcript_id "TCONS_00069851"; exon_number "7"; gene_name "DME"; oId "CUFF.12073.3"; nearest_ref "AT5G04560.2"; class_code "j"; tss_id "TSS32568";
Chr5	Cufflinks	exon	1315256	1315349	.	+	.	gene_id "XLOC_026261"; transcript_id "TCONS_00069851"; exon_number "8"; gene_name "DME"; oId "CUFF.12073.3"; nearest_ref "AT5G04560.2"; class_code "j"; tss_id "TSS32568";
Chr5	Cufflinks	exon	1315423	1315825	.	+	.	gene_id "XLOC_026261"; transcript_id "TCONS_00069851"; exon_number "9"; gene_name "DME"; oId "CUFF.12073.3"; nearest_ref "AT5G04560.2"; class_code "j"; tss_id "TSS32568";
Chr5	Cufflinks	exon	1316079	1316522	.	+	.	gene_id "XLOC_026261"; transcript_id "TCONS_00069851"; exon_number "10"; gene_name "DME"; oId "CUFF.12073.3"; nearest_ref "AT5G04560.2"; class_code "j"; tss_id "TSS32568";
Chr5	Cufflinks	exon	1316785	1316821	.	+	.	gene_id "XLOC_026261"; transcript_id "TCONS_00069851"; exon_number "11"; gene_name "DME"; oId "CUFF.12073.3"; nearest_ref "AT5G04560.2"; class_code "j"; tss_id "TSS32568";
Chr5	Cufflinks	exon	1316907	1316964	.	+	.	gene_id "XLOC_026261"; transcript_id "TCONS_00069851"; exon_number "12"; gene_name "DME"; oId "CUFF.12073.3"; nearest_ref "AT5G04560.2"; class_code "j"; tss_id "TSS32568";
Chr5	Cufflinks	exon	1317163	1317302	.	+	.	gene_id "XLOC_026261"; transcript_id "TCONS_00069851"; exon_number "13"; gene_name "DME"; oId "CUFF.12073.3"; nearest_ref "AT5G04560.2"; class_code "j"; tss_id "TSS32568";
Chr5	Cufflinks	exon	1317390	1317455	.	+	.	gene_id "XLOC_026261"; transcript_id "TCONS_00069851"; exon_number "14"; gene_name "DME"; oId "CUFF.12073.3"; nearest_ref "AT5G04560.2"; class_code "j"; tss_id "TSS32568";
Chr5	Cufflinks	exon	1317547	1317661	.	+	.	gene_id "XLOC_026261"; transcript_id "TCONS_00069851"; exon_number "15"; gene_name "DME"; oId "CUFF.12073.3"; nearest_ref "AT5G04560.2"; class_code "j"; tss_id "TSS32568";
Chr5	Cufflinks	exon	1317795	1317833	.	+	.	gene_id "XLOC_026261"; transcript_id "TCONS_00069851"; exon_number "16"; gene_name "DME"; oId "CUFF.12073.3"; nearest_ref "AT5G04560.2"; class_code "j"; tss_id "TSS32568";
Chr5	Cufflinks	exon	1317988	1318625	.	+	.	gene_id "XLOC_026261"; transcript_id "TCONS_00069851"; exon_number "17"; gene_name "DME"; oId "CUFF.12073.3"; nearest_ref "AT5G04560.2"; class_code "j"; tss_id "TSS32568";
Chr5	Cufflinks	exon	1309202	1309236	.	+	.	gene_id "XLOC_026261"; transcript_id "TCONS_00055274"; exon_number "1"; gene_name "DME"; oId "AT5G04560.2"; nearest_ref "AT5G04560.2"; class_code "="; tss_id "TSS32568"; p_id "P25316";
Chr5	Cufflinks	exon	1309620	1310356	.	+	.	gene_id "XLOC_026261"; transcript_id "TCONS_00055274"; exon_number "2"; gene_name "DME"; oId "AT5G04560.2"; nearest_ref "AT5G04560.2"; class_code "="; tss_id "TSS32568"; p_id "P25316";
Chr5	Cufflinks	exon	1310468	1312588	.	+	.	gene_id "XLOC_026261"; transcript_id "TCONS_00055274"; exon_number "3"; gene_name "DME"; oId "AT5G04560.2"; nearest_ref "AT5G04560.2"; class_code "="; tss_id "TSS32568"; p_id "P25316";
Chr5	Cufflinks	exon	1312687	1313031	.	+	.	gene_id "XLOC_026261"; transcript_id "TCONS_00055274"; exon_number "4"; gene_name "DME"; oId "AT5G04560.2"; nearest_ref "AT5G04560.2"; class_code "="; tss_id "TSS32568"; p_id "P25316";
Chr5	Cufflinks	exon	1313265	1313355	.	+	.	gene_id "XLOC_026261"; transcript_id "TCONS_00055274"; exon_number "5"; gene_name "DME"; oId "AT5G04560.2"; nearest_ref "AT5G04560.2"; class_code "="; tss_id "TSS32568"; p_id "P25316";
Chr5	Cufflinks	exon	1313426	1314812	.	+	.	gene_id "XLOC_026261"; transcript_id "TCONS_00055274"; exon_number "6"; gene_name "DME"; oId "AT5G04560.2"; nearest_ref "AT5G04560.2"; class_code "="; tss_id "TSS32568"; p_id "P25316";
Chr5	Cufflinks	exon	1314905	1314984	.	+	.	gene_id "XLOC_026261"; transcript_id "TCONS_00055274"; exon_number "7"; gene_name "DME"; oId "AT5G04560.2"; nearest_ref "AT5G04560.2"; class_code "="; tss_id "TSS32568"; p_id "P25316";
Chr5	Cufflinks	exon	1315088	1315172	.	+	.	gene_id "XLOC_026261"; transcript_id "TCONS_00055274"; exon_number "8"; gene_name "DME"; oId "AT5G04560.2"; nearest_ref "AT5G04560.2"; class_code "="; tss_id "TSS32568"; p_id "P25316";
Chr5	Cufflinks	exon	1315256	1315347	.	+	.	gene_id "XLOC_026261"; transcript_id "TCONS_00055274"; exon_number "9"; gene_name "DME"; oId "AT5G04560.2"; nearest_ref "AT5G04560.2"; class_code "="; tss_id "TSS32568"; p_id "P25316";
Chr5	Cufflinks	exon	1315421	1315489	.	+	.	gene_id "XLOC_026261"; transcript_id "TCONS_00055274"; exon_number "10"; gene_name "DME"; oId "AT5G04560.2"; nearest_ref "AT5G04560.2"; class_code "="; tss_id "TSS32568"; p_id "P25316";
Chr5	Cufflinks	exon	1315609	1315645	.	+	.	gene_id "XLOC_026261"; transcript_id "TCONS_00055274"; exon_number "11"; gene_name "DME"; oId "AT5G04560.2"; nearest_ref "AT5G04560.2"; class_code "="; tss_id "TSS32568"; p_id "P25316";
Chr5	Cufflinks	exon	1315743	1315825	.	+	.	gene_id "XLOC_026261"; transcript_id "TCONS_00055274"; exon_number "12"; gene_name "DME"; oId "AT5G04560.2"; nearest_ref "AT5G04560.2"; class_code "="; tss_id "TSS32568"; p_id "P25316";
Chr5	Cufflinks	exon	1316079	1316522	.	+	.	gene_id "XLOC_026261"; transcript_id "TCONS_00055274"; exon_number "13"; gene_name "DME"; oId "AT5G04560.2"; nearest_ref "AT5G04560.2"; class_code "="; tss_id "TSS32568"; p_id "P25316";
Chr5	Cufflinks	exon	1316785	1316821	.	+	.	gene_id "XLOC_026261"; transcript_id "TCONS_00055274"; exon_number "14"; gene_name "DME"; oId "AT5G04560.2"; nearest_ref "AT5G04560.2"; class_code "="; tss_id "TSS32568"; p_id "P25316";
Chr5	Cufflinks	exon	1316907	1316964	.	+	.	gene_id "XLOC_026261"; transcript_id "TCONS_00055274"; exon_number "15"; gene_name "DME"; oId "AT5G04560.2"; nearest_ref "AT5G04560.2"; class_code "="; tss_id "TSS32568"; p_id "P25316";
Chr5	Cufflinks	exon	1317163	1317302	.	+	.	gene_id "XLOC_026261"; transcript_id "TCONS_00055274"; exon_number "16"; gene_name "DME"; oId "AT5G04560.2"; nearest_ref "AT5G04560.2"; class_code "="; tss_id "TSS32568"; p_id "P25316";
Chr5	Cufflinks	exon	1317390	1317455	.	+	.	gene_id "XLOC_026261"; transcript_id "TCONS_00055274"; exon_number "17"; gene_name "DME"; oId "AT5G04560.2"; nearest_ref "AT5G04560.2"; class_code "="; tss_id "TSS32568"; p_id "P25316";
Chr5	Cufflinks	exon	1317547	1317661	.	+	.	gene_id "XLOC_026261"; transcript_id "TCONS_00055274"; exon_number "18"; gene_name "DME"; oId "AT5G04560.2"; nearest_ref "AT5G04560.2"; class_code "="; tss_id "TSS32568"; p_id "P25316";
Chr5	Cufflinks	exon	1317795	1317833	.	+	.	gene_id "XLOC_026261"; transcript_id "TCONS_00055274"; exon_number "19"; gene_name "DME"; oId "AT5G04560.2"; nearest_ref "AT5G04560.2"; class_code "="; tss_id "TSS32568"; p_id "P25316";
Chr5	Cufflinks	exon	1317988	1318401	.	+	.	gene_id "XLOC_026261"; transcript_id "TCONS_00055274"; exon_number "20"; gene_name "DME"; oId "AT5G04560.2"; nearest_ref "AT5G04560.2"; class_code "="; tss_id "TSS32568"; p_id "P25316";
Chr5	Cufflinks	exon	1319356	1319595	.	+	.	gene_id "XLOC_026262"; transcript_id "TCONS_00055275"; exon_number "1"; gene_name "SIR"; oId "AT5G04590.1"; nearest_ref "AT5G04590.1"; class_code "="; tss_id "TSS32569"; p_id "P25318";
Chr5	Cufflinks	exon	1319948	1320724	.	+	.	gene_id "XLOC_026262"; transcript_id "TCONS_00055275"; exon_number "2"; gene_name "SIR"; oId "AT5G04590.1"; nearest_ref "AT5G04590.1"; class_code "="; tss_id "TSS32569"; p_id "P25318";
Chr5	Cufflinks	exon	1320864	1321160	.	+	.	gene_id "XLOC_026262"; transcript_id "TCONS_00055275"; exon_number "3"; gene_name "SIR"; oId "AT5G04590.1"; nearest_ref "AT5G04590.1"; class_code "="; tss_id "TSS32569"; p_id "P25318";
Chr5	Cufflinks	exon	1321257	1321454	.	+	.	gene_id "XLOC_026262"; transcript_id "TCONS_00055275"; exon_number "4"; gene_name "SIR"; oId "AT5G04590.1"; nearest_ref "AT5G04590.1"; class_code "="; tss_id "TSS32569"; p_id "P25318";
Chr5	Cufflinks	exon	1321541	1321675	.	+	.	gene_id "XLOC_026262"; transcript_id "TCONS_00055275"; exon_number "5"; gene_name "SIR"; oId "AT5G04590.1"; nearest_ref "AT5G04590.1"; class_code "="; tss_id "TSS32569"; p_id "P25318";
Chr5	Cufflinks	exon	1321759	1321875	.	+	.	gene_id "XLOC_026262"; transcript_id "TCONS_00055275"; exon_number "6"; gene_name "SIR"; oId "AT5G04590.1"; nearest_ref "AT5G04590.1"; class_code "="; tss_id "TSS32569"; p_id "P25318";
Chr5	Cufflinks	exon	1321969	1322127	.	+	.	gene_id "XLOC_026262"; transcript_id "TCONS_00055275"; exon_number "7"; gene_name "SIR"; oId "AT5G04590.1"; nearest_ref "AT5G04590.1"; class_code "="; tss_id "TSS32569"; p_id "P25318";
Chr5	Cufflinks	exon	1322245	1322526	.	+	.	gene_id "XLOC_026262"; transcript_id "TCONS_00055275"; exon_number "8"; gene_name "SIR"; oId "AT5G04590.1"; nearest_ref "AT5G04590.1"; class_code "="; tss_id "TSS32569"; p_id "P25318";
Chr5	Cufflinks	exon	1323636	1323813	.	+	.	gene_id "XLOC_026263"; transcript_id "TCONS_00055276"; exon_number "1"; gene_name "AT5G04600"; oId "AT5G04600.1"; nearest_ref "AT5G04600.1"; class_code "="; tss_id "TSS32570"; p_id "P25319";
Chr5	Cufflinks	exon	1323918	1324035	.	+	.	gene_id "XLOC_026263"; transcript_id "TCONS_00055276"; exon_number "2"; gene_name "AT5G04600"; oId "AT5G04600.1"; nearest_ref "AT5G04600.1"; class_code "="; tss_id "TSS32570"; p_id "P25319";
Chr5	Cufflinks	exon	1324178	1324233	.	+	.	gene_id "XLOC_026263"; transcript_id "TCONS_00055276"; exon_number "3"; gene_name "AT5G04600"; oId "AT5G04600.1"; nearest_ref "AT5G04600.1"; class_code "="; tss_id "TSS32570"; p_id "P25319";
Chr5	Cufflinks	exon	1324325	1324372	.	+	.	gene_id "XLOC_026263"; transcript_id "TCONS_00055276"; exon_number "4"; gene_name "AT5G04600"; oId "AT5G04600.1"; nearest_ref "AT5G04600.1"; class_code "="; tss_id "TSS32570"; p_id "P25319";
Chr5	Cufflinks	exon	1324469	1324566	.	+	.	gene_id "XLOC_026263"; transcript_id "TCONS_00055276"; exon_number "5"; gene_name "AT5G04600"; oId "AT5G04600.1"; nearest_ref "AT5G04600.1"; class_code "="; tss_id "TSS32570"; p_id "P25319";
Chr5	Cufflinks	exon	1325083	1325152	.	+	.	gene_id "XLOC_026263"; transcript_id "TCONS_00055276"; exon_number "6"; gene_name "AT5G04600"; oId "AT5G04600.1"; nearest_ref "AT5G04600.1"; class_code "="; tss_id "TSS32570"; p_id "P25319";
Chr5	Cufflinks	exon	1325241	1325351	.	+	.	gene_id "XLOC_026263"; transcript_id "TCONS_00055276"; exon_number "7"; gene_name "AT5G04600"; oId "AT5G04600.1"; nearest_ref "AT5G04600.1"; class_code "="; tss_id "TSS32570"; p_id "P25319";
Chr5	Cufflinks	exon	1325433	1325627	.	+	.	gene_id "XLOC_026263"; transcript_id "TCONS_00055276"; exon_number "8"; gene_name "AT5G04600"; oId "AT5G04600.1"; nearest_ref "AT5G04600.1"; class_code "="; tss_id "TSS32570"; p_id "P25319";
Chr5	Cufflinks	exon	1327094	1327541	.	+	.	gene_id "XLOC_026264"; transcript_id "TCONS_00068068"; exon_number "1"; gene_name "ATBIOF"; oId "CUFF.5403.1"; nearest_ref "AT5G04620.2"; class_code "j"; tss_id "TSS32571";
Chr5	Cufflinks	exon	1327775	1327905	.	+	.	gene_id "XLOC_026264"; transcript_id "TCONS_00068068"; exon_number "2"; gene_name "ATBIOF"; oId "CUFF.5403.1"; nearest_ref "AT5G04620.2"; class_code "j"; tss_id "TSS32571";
Chr5	Cufflinks	exon	1327986	1328093	.	+	.	gene_id "XLOC_026264"; transcript_id "TCONS_00068068"; exon_number "3"; gene_name "ATBIOF"; oId "CUFF.5403.1"; nearest_ref "AT5G04620.2"; class_code "j"; tss_id "TSS32571";
Chr5	Cufflinks	exon	1328189	1328427	.	+	.	gene_id "XLOC_026264"; transcript_id "TCONS_00068068"; exon_number "4"; gene_name "ATBIOF"; oId "CUFF.5403.1"; nearest_ref "AT5G04620.2"; class_code "j"; tss_id "TSS32571";
Chr5	Cufflinks	exon	1328504	1328545	.	+	.	gene_id "XLOC_026264"; transcript_id "TCONS_00068068"; exon_number "5"; gene_name "ATBIOF"; oId "CUFF.5403.1"; nearest_ref "AT5G04620.2"; class_code "j"; tss_id "TSS32571";
Chr5	Cufflinks	exon	1328783	1328871	.	+	.	gene_id "XLOC_026264"; transcript_id "TCONS_00068068"; exon_number "6"; gene_name "ATBIOF"; oId "CUFF.5403.1"; nearest_ref "AT5G04620.2"; class_code "j"; tss_id "TSS32571";
Chr5	Cufflinks	exon	1328960	1329093	.	+	.	gene_id "XLOC_026264"; transcript_id "TCONS_00068068"; exon_number "7"; gene_name "ATBIOF"; oId "CUFF.5403.1"; nearest_ref "AT5G04620.2"; class_code "j"; tss_id "TSS32571";
Chr5	Cufflinks	exon	1329298	1329537	.	+	.	gene_id "XLOC_026264"; transcript_id "TCONS_00068068"; exon_number "8"; gene_name "ATBIOF"; oId "CUFF.5403.1"; nearest_ref "AT5G04620.2"; class_code "j"; tss_id "TSS32571";
Chr5	Cufflinks	exon	1329627	1329695	.	+	.	gene_id "XLOC_026264"; transcript_id "TCONS_00068068"; exon_number "9"; gene_name "ATBIOF"; oId "CUFF.5403.1"; nearest_ref "AT5G04620.2"; class_code "j"; tss_id "TSS32571";
Chr5	Cufflinks	exon	1329805	1330091	.	+	.	gene_id "XLOC_026264"; transcript_id "TCONS_00068068"; exon_number "10"; gene_name "ATBIOF"; oId "CUFF.5403.1"; nearest_ref "AT5G04620.2"; class_code "j"; tss_id "TSS32571";
Chr5	Cufflinks	exon	1327115	1327541	.	+	.	gene_id "XLOC_026264"; transcript_id "TCONS_00055278"; exon_number "1"; gene_name "ATBIOF"; oId "CUFF.11421.2"; nearest_ref "AT5G04620.2"; class_code "j"; tss_id "TSS32571";
Chr5	Cufflinks	exon	1327775	1327905	.	+	.	gene_id "XLOC_026264"; transcript_id "TCONS_00055278"; exon_number "2"; gene_name "ATBIOF"; oId "CUFF.11421.2"; nearest_ref "AT5G04620.2"; class_code "j"; tss_id "TSS32571";
Chr5	Cufflinks	exon	1327986	1328093	.	+	.	gene_id "XLOC_026264"; transcript_id "TCONS_00055278"; exon_number "3"; gene_name "ATBIOF"; oId "CUFF.11421.2"; nearest_ref "AT5G04620.2"; class_code "j"; tss_id "TSS32571";
Chr5	Cufflinks	exon	1328189	1328427	.	+	.	gene_id "XLOC_026264"; transcript_id "TCONS_00055278"; exon_number "4"; gene_name "ATBIOF"; oId "CUFF.11421.2"; nearest_ref "AT5G04620.2"; class_code "j"; tss_id "TSS32571";
Chr5	Cufflinks	exon	1328504	1328545	.	+	.	gene_id "XLOC_026264"; transcript_id "TCONS_00055278"; exon_number "5"; gene_name "ATBIOF"; oId "CUFF.11421.2"; nearest_ref "AT5G04620.2"; class_code "j"; tss_id "TSS32571";
Chr5	Cufflinks	exon	1328783	1328870	.	+	.	gene_id "XLOC_026264"; transcript_id "TCONS_00055278"; exon_number "6"; gene_name "ATBIOF"; oId "CUFF.11421.2"; nearest_ref "AT5G04620.2"; class_code "j"; tss_id "TSS32571";
Chr5	Cufflinks	exon	1328960	1329093	.	+	.	gene_id "XLOC_026264"; transcript_id "TCONS_00055278"; exon_number "7"; gene_name "ATBIOF"; oId "CUFF.11421.2"; nearest_ref "AT5G04620.2"; class_code "j"; tss_id "TSS32571";
Chr5	Cufflinks	exon	1329298	1329695	.	+	.	gene_id "XLOC_026264"; transcript_id "TCONS_00055278"; exon_number "8"; gene_name "ATBIOF"; oId "CUFF.11421.2"; nearest_ref "AT5G04620.2"; class_code "j"; tss_id "TSS32571";
Chr5	Cufflinks	exon	1329805	1330091	.	+	.	gene_id "XLOC_026264"; transcript_id "TCONS_00055278"; exon_number "9"; gene_name "ATBIOF"; oId "CUFF.11421.2"; nearest_ref "AT5G04620.2"; class_code "j"; tss_id "TSS32571";
Chr5	Cufflinks	exon	1327115	1327541	.	+	.	gene_id "XLOC_026264"; transcript_id "TCONS_00069852"; exon_number "1"; gene_name "ATBIOF"; oId "CUFF.12077.2"; nearest_ref "AT5G04620.2"; class_code "j"; tss_id "TSS32571";
Chr5	Cufflinks	exon	1327775	1327905	.	+	.	gene_id "XLOC_026264"; transcript_id "TCONS_00069852"; exon_number "2"; gene_name "ATBIOF"; oId "CUFF.12077.2"; nearest_ref "AT5G04620.2"; class_code "j"; tss_id "TSS32571";
Chr5	Cufflinks	exon	1327986	1328094	.	+	.	gene_id "XLOC_026264"; transcript_id "TCONS_00069852"; exon_number "3"; gene_name "ATBIOF"; oId "CUFF.12077.2"; nearest_ref "AT5G04620.2"; class_code "j"; tss_id "TSS32571";
Chr5	Cufflinks	exon	1328190	1328427	.	+	.	gene_id "XLOC_026264"; transcript_id "TCONS_00069852"; exon_number "4"; gene_name "ATBIOF"; oId "CUFF.12077.2"; nearest_ref "AT5G04620.2"; class_code "j"; tss_id "TSS32571";
Chr5	Cufflinks	exon	1328504	1328545	.	+	.	gene_id "XLOC_026264"; transcript_id "TCONS_00069852"; exon_number "5"; gene_name "ATBIOF"; oId "CUFF.12077.2"; nearest_ref "AT5G04620.2"; class_code "j"; tss_id "TSS32571";
Chr5	Cufflinks	exon	1328783	1328870	.	+	.	gene_id "XLOC_026264"; transcript_id "TCONS_00069852"; exon_number "6"; gene_name "ATBIOF"; oId "CUFF.12077.2"; nearest_ref "AT5G04620.2"; class_code "j"; tss_id "TSS32571";
Chr5	Cufflinks	exon	1328960	1329093	.	+	.	gene_id "XLOC_026264"; transcript_id "TCONS_00069852"; exon_number "7"; gene_name "ATBIOF"; oId "CUFF.12077.2"; nearest_ref "AT5G04620.2"; class_code "j"; tss_id "TSS32571";
Chr5	Cufflinks	exon	1329298	1329695	.	+	.	gene_id "XLOC_026264"; transcript_id "TCONS_00069852"; exon_number "8"; gene_name "ATBIOF"; oId "CUFF.12077.2"; nearest_ref "AT5G04620.2"; class_code "j"; tss_id "TSS32571";
Chr5	Cufflinks	exon	1329805	1330091	.	+	.	gene_id "XLOC_026264"; transcript_id "TCONS_00069852"; exon_number "9"; gene_name "ATBIOF"; oId "CUFF.12077.2"; nearest_ref "AT5G04620.2"; class_code "j"; tss_id "TSS32571";
Chr5	Cufflinks	exon	1327115	1327905	.	+	.	gene_id "XLOC_026264"; transcript_id "TCONS_00055277"; exon_number "1"; gene_name "ATBIOF"; oId "AT5G04620.1"; nearest_ref "AT5G04620.1"; class_code "="; tss_id "TSS32571"; p_id "P25321";
Chr5	Cufflinks	exon	1327986	1328093	.	+	.	gene_id "XLOC_026264"; transcript_id "TCONS_00055277"; exon_number "2"; gene_name "ATBIOF"; oId "AT5G04620.1"; nearest_ref "AT5G04620.1"; class_code "="; tss_id "TSS32571"; p_id "P25321";
Chr5	Cufflinks	exon	1328189	1328427	.	+	.	gene_id "XLOC_026264"; transcript_id "TCONS_00055277"; exon_number "3"; gene_name "ATBIOF"; oId "AT5G04620.1"; nearest_ref "AT5G04620.1"; class_code "="; tss_id "TSS32571"; p_id "P25321";
Chr5	Cufflinks	exon	1328504	1328545	.	+	.	gene_id "XLOC_026264"; transcript_id "TCONS_00055277"; exon_number "4"; gene_name "ATBIOF"; oId "AT5G04620.1"; nearest_ref "AT5G04620.1"; class_code "="; tss_id "TSS32571"; p_id "P25321";
Chr5	Cufflinks	exon	1328783	1328870	.	+	.	gene_id "XLOC_026264"; transcript_id "TCONS_00055277"; exon_number "5"; gene_name "ATBIOF"; oId "AT5G04620.1"; nearest_ref "AT5G04620.1"; class_code "="; tss_id "TSS32571"; p_id "P25321";
Chr5	Cufflinks	exon	1328960	1329093	.	+	.	gene_id "XLOC_026264"; transcript_id "TCONS_00055277"; exon_number "6"; gene_name "ATBIOF"; oId "AT5G04620.1"; nearest_ref "AT5G04620.1"; class_code "="; tss_id "TSS32571"; p_id "P25321";
Chr5	Cufflinks	exon	1329298	1329537	.	+	.	gene_id "XLOC_026264"; transcript_id "TCONS_00055277"; exon_number "7"; gene_name "ATBIOF"; oId "AT5G04620.1"; nearest_ref "AT5G04620.1"; class_code "="; tss_id "TSS32571"; p_id "P25321";
Chr5	Cufflinks	exon	1329627	1329695	.	+	.	gene_id "XLOC_026264"; transcript_id "TCONS_00055277"; exon_number "8"; gene_name "ATBIOF"; oId "AT5G04620.1"; nearest_ref "AT5G04620.1"; class_code "="; tss_id "TSS32571"; p_id "P25321";
Chr5	Cufflinks	exon	1329805	1330091	.	+	.	gene_id "XLOC_026264"; transcript_id "TCONS_00055277"; exon_number "9"; gene_name "ATBIOF"; oId "AT5G04620.1"; nearest_ref "AT5G04620.1"; class_code "="; tss_id "TSS32571"; p_id "P25321";
Chr5	Cufflinks	exon	1327115	1327541	.	+	.	gene_id "XLOC_026264"; transcript_id "TCONS_00066226"; exon_number "1"; gene_name "ATBIOF"; oId "CUFF.6288.1"; nearest_ref "AT5G04620.2"; class_code "j"; tss_id "TSS32571";
Chr5	Cufflinks	exon	1327775	1328093	.	+	.	gene_id "XLOC_026264"; transcript_id "TCONS_00066226"; exon_number "2"; gene_name "ATBIOF"; oId "CUFF.6288.1"; nearest_ref "AT5G04620.2"; class_code "j"; tss_id "TSS32571";
Chr5	Cufflinks	exon	1328189	1328427	.	+	.	gene_id "XLOC_026264"; transcript_id "TCONS_00066226"; exon_number "3"; gene_name "ATBIOF"; oId "CUFF.6288.1"; nearest_ref "AT5G04620.2"; class_code "j"; tss_id "TSS32571";
Chr5	Cufflinks	exon	1328504	1328545	.	+	.	gene_id "XLOC_026264"; transcript_id "TCONS_00066226"; exon_number "4"; gene_name "ATBIOF"; oId "CUFF.6288.1"; nearest_ref "AT5G04620.2"; class_code "j"; tss_id "TSS32571";
Chr5	Cufflinks	exon	1328783	1328870	.	+	.	gene_id "XLOC_026264"; transcript_id "TCONS_00066226"; exon_number "5"; gene_name "ATBIOF"; oId "CUFF.6288.1"; nearest_ref "AT5G04620.2"; class_code "j"; tss_id "TSS32571";
Chr5	Cufflinks	exon	1328960	1329093	.	+	.	gene_id "XLOC_026264"; transcript_id "TCONS_00066226"; exon_number "6"; gene_name "ATBIOF"; oId "CUFF.6288.1"; nearest_ref "AT5G04620.2"; class_code "j"; tss_id "TSS32571";
Chr5	Cufflinks	exon	1329298	1329537	.	+	.	gene_id "XLOC_026264"; transcript_id "TCONS_00066226"; exon_number "7"; gene_name "ATBIOF"; oId "CUFF.6288.1"; nearest_ref "AT5G04620.2"; class_code "j"; tss_id "TSS32571";
Chr5	Cufflinks	exon	1329627	1329695	.	+	.	gene_id "XLOC_026264"; transcript_id "TCONS_00066226"; exon_number "8"; gene_name "ATBIOF"; oId "CUFF.6288.1"; nearest_ref "AT5G04620.2"; class_code "j"; tss_id "TSS32571";
Chr5	Cufflinks	exon	1329805	1330174	.	+	.	gene_id "XLOC_026264"; transcript_id "TCONS_00066226"; exon_number "9"; gene_name "ATBIOF"; oId "CUFF.6288.1"; nearest_ref "AT5G04620.2"; class_code "j"; tss_id "TSS32571";
Chr5	Cufflinks	exon	1327213	1327541	.	+	.	gene_id "XLOC_026264"; transcript_id "TCONS_00055279"; exon_number "1"; gene_name "ATBIOF"; oId "AT5G04620.2"; nearest_ref "AT5G04620.2"; class_code "="; tss_id "TSS32572"; p_id "P25320";
Chr5	Cufflinks	exon	1327775	1327905	.	+	.	gene_id "XLOC_026264"; transcript_id "TCONS_00055279"; exon_number "2"; gene_name "ATBIOF"; oId "AT5G04620.2"; nearest_ref "AT5G04620.2"; class_code "="; tss_id "TSS32572"; p_id "P25320";
Chr5	Cufflinks	exon	1327986	1328093	.	+	.	gene_id "XLOC_026264"; transcript_id "TCONS_00055279"; exon_number "3"; gene_name "ATBIOF"; oId "AT5G04620.2"; nearest_ref "AT5G04620.2"; class_code "="; tss_id "TSS32572"; p_id "P25320";
Chr5	Cufflinks	exon	1328189	1328427	.	+	.	gene_id "XLOC_026264"; transcript_id "TCONS_00055279"; exon_number "4"; gene_name "ATBIOF"; oId "AT5G04620.2"; nearest_ref "AT5G04620.2"; class_code "="; tss_id "TSS32572"; p_id "P25320";
Chr5	Cufflinks	exon	1328504	1328545	.	+	.	gene_id "XLOC_026264"; transcript_id "TCONS_00055279"; exon_number "5"; gene_name "ATBIOF"; oId "AT5G04620.2"; nearest_ref "AT5G04620.2"; class_code "="; tss_id "TSS32572"; p_id "P25320";
Chr5	Cufflinks	exon	1328783	1328870	.	+	.	gene_id "XLOC_026264"; transcript_id "TCONS_00055279"; exon_number "6"; gene_name "ATBIOF"; oId "AT5G04620.2"; nearest_ref "AT5G04620.2"; class_code "="; tss_id "TSS32572"; p_id "P25320";
Chr5	Cufflinks	exon	1328960	1329093	.	+	.	gene_id "XLOC_026264"; transcript_id "TCONS_00055279"; exon_number "7"; gene_name "ATBIOF"; oId "AT5G04620.2"; nearest_ref "AT5G04620.2"; class_code "="; tss_id "TSS32572"; p_id "P25320";
Chr5	Cufflinks	exon	1329298	1329537	.	+	.	gene_id "XLOC_026264"; transcript_id "TCONS_00055279"; exon_number "8"; gene_name "ATBIOF"; oId "AT5G04620.2"; nearest_ref "AT5G04620.2"; class_code "="; tss_id "TSS32572"; p_id "P25320";
Chr5	Cufflinks	exon	1329627	1329695	.	+	.	gene_id "XLOC_026264"; transcript_id "TCONS_00055279"; exon_number "9"; gene_name "ATBIOF"; oId "AT5G04620.2"; nearest_ref "AT5G04620.2"; class_code "="; tss_id "TSS32572"; p_id "P25320";
Chr5	Cufflinks	exon	1329805	1330091	.	+	.	gene_id "XLOC_026264"; transcript_id "TCONS_00055279"; exon_number "10"; gene_name "ATBIOF"; oId "AT5G04620.2"; nearest_ref "AT5G04620.2"; class_code "="; tss_id "TSS32572"; p_id "P25320";
Chr5	Cufflinks	exon	1330578	1332107	.	+	.	gene_id "XLOC_026265"; transcript_id "TCONS_00055280"; exon_number "1"; gene_name "CYP77A9"; oId "AT5G04630.1"; nearest_ref "AT5G04630.1"; class_code "="; tss_id "TSS32573"; p_id "P25322";
Chr5	Cufflinks	exon	1332825	1333793	.	+	.	gene_id "XLOC_026266"; transcript_id "TCONS_00055281"; exon_number "1"; gene_name "AGL99"; oId "AT5G04640.1"; nearest_ref "AT5G04640.1"; class_code "="; tss_id "TSS32574"; p_id "P25323";
Chr5	Cufflinks	exon	1334403	1334468	.	+	.	gene_id "XLOC_026267"; transcript_id "TCONS_00055282"; exon_number "1"; gene_name "AT5G04650"; oId "AT5G04650.1"; nearest_ref "AT5G04650.1"; class_code "="; tss_id "TSS32575";
Chr5	Cufflinks	exon	1334717	1334839	.	+	.	gene_id "XLOC_026267"; transcript_id "TCONS_00055282"; exon_number "2"; gene_name "AT5G04650"; oId "AT5G04650.1"; nearest_ref "AT5G04650.1"; class_code "="; tss_id "TSS32575";
Chr5	Cufflinks	exon	1334936	1334956	.	+	.	gene_id "XLOC_026267"; transcript_id "TCONS_00055282"; exon_number "3"; gene_name "AT5G04650"; oId "AT5G04650.1"; nearest_ref "AT5G04650.1"; class_code "="; tss_id "TSS32575";
Chr5	Cufflinks	exon	1335995	1337670	.	+	.	gene_id "XLOC_026268"; transcript_id "TCONS_00055283"; exon_number "1"; gene_name "CYP77A4"; oId "AT5G04660.1"; nearest_ref "AT5G04660.1"; class_code "="; tss_id "TSS32576"; p_id "P25324";
Chr5	Cufflinks	exon	1354315	1356056	.	+	.	gene_id "XLOC_026269"; transcript_id "TCONS_00055284"; exon_number "1"; gene_name "AT5G04700"; oId "CUFF.11425.1"; nearest_ref "AT5G04700.1"; class_code "x"; tss_id "TSS32577";
Chr5	Cufflinks	exon	1360581	1361449	.	+	.	gene_id "XLOC_026270"; transcript_id "TCONS_00066227"; exon_number "1"; gene_name "ADR1-L2"; oId "CUFF.6294.1"; nearest_ref "AT5G04720.1"; class_code "e"; tss_id "TSS32578";
Chr5	Cufflinks	exon	1360628	1361429	.	+	.	gene_id "XLOC_026270"; transcript_id "TCONS_00068069"; exon_number "1"; gene_name "ADR1-L2"; oId "CUFF.5410.1"; nearest_ref "AT5G04720.1"; class_code "j"; tss_id "TSS32578";
Chr5	Cufflinks	exon	1361628	1361989	.	+	.	gene_id "XLOC_026270"; transcript_id "TCONS_00068069"; exon_number "2"; gene_name "ADR1-L2"; oId "CUFF.5410.1"; nearest_ref "AT5G04720.1"; class_code "j"; tss_id "TSS32578";
Chr5	Cufflinks	exon	1362078	1362433	.	+	.	gene_id "XLOC_026270"; transcript_id "TCONS_00068069"; exon_number "3"; gene_name "ADR1-L2"; oId "CUFF.5410.1"; nearest_ref "AT5G04720.1"; class_code "j"; tss_id "TSS32578";
Chr5	Cufflinks	exon	1362536	1362741	.	+	.	gene_id "XLOC_026270"; transcript_id "TCONS_00068069"; exon_number "4"; gene_name "ADR1-L2"; oId "CUFF.5410.1"; nearest_ref "AT5G04720.1"; class_code "j"; tss_id "TSS32578";
Chr5	Cufflinks	exon	1362836	1363464	.	+	.	gene_id "XLOC_026270"; transcript_id "TCONS_00068069"; exon_number "5"; gene_name "ADR1-L2"; oId "CUFF.5410.1"; nearest_ref "AT5G04720.1"; class_code "j"; tss_id "TSS32578";
Chr5	Cufflinks	exon	1363566	1363984	.	+	.	gene_id "XLOC_026270"; transcript_id "TCONS_00068069"; exon_number "6"; gene_name "ADR1-L2"; oId "CUFF.5410.1"; nearest_ref "AT5G04720.1"; class_code "j"; tss_id "TSS32578";
Chr5	Cufflinks	exon	1360665	1361429	.	+	.	gene_id "XLOC_026270"; transcript_id "TCONS_00055285"; exon_number "1"; gene_name "ADR1-L2"; oId "CUFF.11427.1"; nearest_ref "AT5G04720.1"; class_code "j"; tss_id "TSS32578";
Chr5	Cufflinks	exon	1361628	1361989	.	+	.	gene_id "XLOC_026270"; transcript_id "TCONS_00055285"; exon_number "2"; gene_name "ADR1-L2"; oId "CUFF.11427.1"; nearest_ref "AT5G04720.1"; class_code "j"; tss_id "TSS32578";
Chr5	Cufflinks	exon	1362078	1362433	.	+	.	gene_id "XLOC_026270"; transcript_id "TCONS_00055285"; exon_number "3"; gene_name "ADR1-L2"; oId "CUFF.11427.1"; nearest_ref "AT5G04720.1"; class_code "j"; tss_id "TSS32578";
Chr5	Cufflinks	exon	1362536	1363488	.	+	.	gene_id "XLOC_026270"; transcript_id "TCONS_00055285"; exon_number "4"; gene_name "ADR1-L2"; oId "CUFF.11427.1"; nearest_ref "AT5G04720.1"; class_code "j"; tss_id "TSS32578";
Chr5	Cufflinks	exon	1363617	1363884	.	+	.	gene_id "XLOC_026270"; transcript_id "TCONS_00055285"; exon_number "5"; gene_name "ADR1-L2"; oId "CUFF.11427.1"; nearest_ref "AT5G04720.1"; class_code "j"; tss_id "TSS32578";
Chr5	Cufflinks	exon	1360712	1361429	.	+	.	gene_id "XLOC_026270"; transcript_id "TCONS_00055286"; exon_number "1"; gene_name "ADR1-L2"; oId "AT5G04720.1"; nearest_ref "AT5G04720.1"; class_code "="; tss_id "TSS32579"; p_id "P25325";
Chr5	Cufflinks	exon	1361628	1361989	.	+	.	gene_id "XLOC_026270"; transcript_id "TCONS_00055286"; exon_number "2"; gene_name "ADR1-L2"; oId "AT5G04720.1"; nearest_ref "AT5G04720.1"; class_code "="; tss_id "TSS32579"; p_id "P25325";
Chr5	Cufflinks	exon	1362078	1362433	.	+	.	gene_id "XLOC_026270"; transcript_id "TCONS_00055286"; exon_number "3"; gene_name "ADR1-L2"; oId "AT5G04720.1"; nearest_ref "AT5G04720.1"; class_code "="; tss_id "TSS32579"; p_id "P25325";
Chr5	Cufflinks	exon	1362536	1362741	.	+	.	gene_id "XLOC_026270"; transcript_id "TCONS_00055286"; exon_number "4"; gene_name "ADR1-L2"; oId "AT5G04720.1"; nearest_ref "AT5G04720.1"; class_code "="; tss_id "TSS32579"; p_id "P25325";
Chr5	Cufflinks	exon	1362836	1363884	.	+	.	gene_id "XLOC_026270"; transcript_id "TCONS_00055286"; exon_number "5"; gene_name "ADR1-L2"; oId "AT5G04720.1"; nearest_ref "AT5G04720.1"; class_code "="; tss_id "TSS32579"; p_id "P25325";
Chr5	Cufflinks	exon	1372147	1372381	.	+	.	gene_id "XLOC_026271"; transcript_id "TCONS_00055287"; exon_number "1"; gene_name "AT5G04750"; oId "AT5G04750.1"; nearest_ref "AT5G04750.1"; class_code "="; tss_id "TSS32580"; p_id "P25327";
Chr5	Cufflinks	exon	1373054	1373134	.	+	.	gene_id "XLOC_026271"; transcript_id "TCONS_00055287"; exon_number "2"; gene_name "AT5G04750"; oId "AT5G04750.1"; nearest_ref "AT5G04750.1"; class_code "="; tss_id "TSS32580"; p_id "P25327";
Chr5	Cufflinks	exon	1373338	1373619	.	+	.	gene_id "XLOC_026271"; transcript_id "TCONS_00055287"; exon_number "3"; gene_name "AT5G04750"; oId "AT5G04750.1"; nearest_ref "AT5G04750.1"; class_code "="; tss_id "TSS32580"; p_id "P25327";
Chr5	Cufflinks	exon	1372169	1372371	.	+	.	gene_id "XLOC_026271"; transcript_id "TCONS_00055288"; exon_number "1"; gene_name "AT5G04750"; oId "AT5G04750.2"; nearest_ref "AT5G04750.2"; class_code "="; tss_id "TSS32580"; p_id "P25326";
Chr5	Cufflinks	exon	1373054	1373134	.	+	.	gene_id "XLOC_026271"; transcript_id "TCONS_00055288"; exon_number "2"; gene_name "AT5G04750"; oId "AT5G04750.2"; nearest_ref "AT5G04750.2"; class_code "="; tss_id "TSS32580"; p_id "P25326";
Chr5	Cufflinks	exon	1373338	1373599	.	+	.	gene_id "XLOC_026271"; transcript_id "TCONS_00055288"; exon_number "3"; gene_name "AT5G04750"; oId "AT5G04750.2"; nearest_ref "AT5G04750.2"; class_code "="; tss_id "TSS32580"; p_id "P25326";
Chr5	Cufflinks	exon	1379068	1379520	.	+	.	gene_id "XLOC_026272"; transcript_id "TCONS_00055289"; exon_number "1"; gene_name "ATCAT6"; oId "AT5G04770.1"; nearest_ref "AT5G04770.1"; class_code "="; tss_id "TSS32581"; p_id "P25328";
Chr5	Cufflinks	exon	1379637	1380205	.	+	.	gene_id "XLOC_026272"; transcript_id "TCONS_00055289"; exon_number "2"; gene_name "ATCAT6"; oId "AT5G04770.1"; nearest_ref "AT5G04770.1"; class_code "="; tss_id "TSS32581"; p_id "P25328";
Chr5	Cufflinks	exon	1380318	1380549	.	+	.	gene_id "XLOC_026272"; transcript_id "TCONS_00055289"; exon_number "3"; gene_name "ATCAT6"; oId "AT5G04770.1"; nearest_ref "AT5G04770.1"; class_code "="; tss_id "TSS32581"; p_id "P25328";
Chr5	Cufflinks	exon	1381757	1382419	.	+	.	gene_id "XLOC_026272"; transcript_id "TCONS_00055289"; exon_number "4"; gene_name "ATCAT6"; oId "AT5G04770.1"; nearest_ref "AT5G04770.1"; class_code "="; tss_id "TSS32581"; p_id "P25328";
Chr5	Cufflinks	exon	1379068	1380205	.	+	.	gene_id "XLOC_026272"; transcript_id "TCONS_00068070"; exon_number "1"; gene_name "ATCAT6"; oId "CUFF.5415.1"; nearest_ref "AT5G04770.1"; class_code "j"; tss_id "TSS32581";
Chr5	Cufflinks	exon	1380318	1380549	.	+	.	gene_id "XLOC_026272"; transcript_id "TCONS_00068070"; exon_number "2"; gene_name "ATCAT6"; oId "CUFF.5415.1"; nearest_ref "AT5G04770.1"; class_code "j"; tss_id "TSS32581";
Chr5	Cufflinks	exon	1381757	1382494	.	+	.	gene_id "XLOC_026272"; transcript_id "TCONS_00068070"; exon_number "3"; gene_name "ATCAT6"; oId "CUFF.5415.1"; nearest_ref "AT5G04770.1"; class_code "j"; tss_id "TSS32581";
Chr5	Cufflinks	exon	1380554	1381148	.	+	.	gene_id "XLOC_026273"; transcript_id "TCONS_00068071"; exon_number "1"; gene_name "ATCAT6"; oId "CUFF.5416.1"; nearest_ref "AT5G04770.1"; class_code "i"; tss_id "TSS32582";
Chr5	Cufflinks	exon	1384540	1386447	.	+	.	gene_id "XLOC_026274"; transcript_id "TCONS_00055290"; exon_number "1"; gene_name "PCMP-H16"; oId "AT5G04780.1"; nearest_ref "AT5G04780.1"; class_code "="; tss_id "TSS32583"; p_id "P25329";
Chr5	Cufflinks	exon	1386686	1386862	.	+	.	gene_id "XLOC_026275"; transcript_id "TCONS_00055291"; exon_number "1"; gene_name "AT5G04781"; oId "AT5G04781.1"; nearest_ref "AT5G04781.1"; class_code "="; tss_id "TSS32584";
Chr5	Cufflinks	exon	1386947	1387354	.	+	.	gene_id "XLOC_026275"; transcript_id "TCONS_00055291"; exon_number "2"; gene_name "AT5G04781"; oId "AT5G04781.1"; nearest_ref "AT5G04781.1"; class_code "="; tss_id "TSS32584";
Chr5	Cufflinks	exon	1387453	1387731	.	+	.	gene_id "XLOC_026275"; transcript_id "TCONS_00055291"; exon_number "3"; gene_name "AT5G04781"; oId "AT5G04781.1"; nearest_ref "AT5G04781.1"; class_code "="; tss_id "TSS32584";
Chr5	Cufflinks	exon	1388483	1388576	.	+	.	gene_id "XLOC_026276"; transcript_id "TCONS_00055292"; exon_number "1"; gene_name "RPS17D"; oId "AT5G04800.2"; nearest_ref "AT5G04800.2"; class_code "="; tss_id "TSS32585"; p_id "P25330";
Chr5	Cufflinks	exon	1389190	1389848	.	+	.	gene_id "XLOC_026276"; transcript_id "TCONS_00055292"; exon_number "2"; gene_name "RPS17D"; oId "AT5G04800.2"; nearest_ref "AT5G04800.2"; class_code "="; tss_id "TSS32585"; p_id "P25330";
Chr5	Cufflinks	exon	1388484	1388576	.	+	.	gene_id "XLOC_026276"; transcript_id "TCONS_00055293"; exon_number "1"; gene_name "RPS17D"; oId "AT5G04800.1"; nearest_ref "AT5G04800.1"; class_code "="; tss_id "TSS32585"; p_id "P25330";
Chr5	Cufflinks	exon	1389193	1389848	.	+	.	gene_id "XLOC_026276"; transcript_id "TCONS_00055293"; exon_number "2"; gene_name "RPS17D"; oId "AT5G04800.1"; nearest_ref "AT5G04800.1"; class_code "="; tss_id "TSS32585"; p_id "P25330";
Chr5	Cufflinks	exon	1388486	1388580	.	+	.	gene_id "XLOC_026276"; transcript_id "TCONS_00055294"; exon_number "1"; gene_name "RPS17D"; oId "AT5G04800.3"; nearest_ref "AT5G04800.3"; class_code "="; tss_id "TSS32585"; p_id "P25330";
Chr5	Cufflinks	exon	1389193	1389865	.	+	.	gene_id "XLOC_026276"; transcript_id "TCONS_00055294"; exon_number "2"; gene_name "RPS17D"; oId "AT5G04800.3"; nearest_ref "AT5G04800.3"; class_code "="; tss_id "TSS32585"; p_id "P25330";
Chr5	Cufflinks	exon	1388489	1388634	.	+	.	gene_id "XLOC_026276"; transcript_id "TCONS_00055295"; exon_number "1"; gene_name "RPS17D"; oId "AT5G04800.4"; nearest_ref "AT5G04800.4"; class_code "="; tss_id "TSS32585"; p_id "P25330";
Chr5	Cufflinks	exon	1389190	1389865	.	+	.	gene_id "XLOC_026276"; transcript_id "TCONS_00055295"; exon_number "2"; gene_name "RPS17D"; oId "AT5G04800.4"; nearest_ref "AT5G04800.4"; class_code "="; tss_id "TSS32585"; p_id "P25330";
Chr5	Cufflinks	exon	1390019	1390966	.	+	.	gene_id "XLOC_026277"; transcript_id "TCONS_00066228"; exon_number "1"; gene_name "PPR4"; oId "CUFF.6300.1"; nearest_ref "AT5G04810.1"; class_code "j"; tss_id "TSS32586";
Chr5	Cufflinks	exon	1391073	1391200	.	+	.	gene_id "XLOC_026277"; transcript_id "TCONS_00066228"; exon_number "2"; gene_name "PPR4"; oId "CUFF.6300.1"; nearest_ref "AT5G04810.1"; class_code "j"; tss_id "TSS32586";
Chr5	Cufflinks	exon	1391379	1391696	.	+	.	gene_id "XLOC_026277"; transcript_id "TCONS_00066228"; exon_number "3"; gene_name "PPR4"; oId "CUFF.6300.1"; nearest_ref "AT5G04810.1"; class_code "j"; tss_id "TSS32586";
Chr5	Cufflinks	exon	1391772	1391925	.	+	.	gene_id "XLOC_026277"; transcript_id "TCONS_00066228"; exon_number "4"; gene_name "PPR4"; oId "CUFF.6300.1"; nearest_ref "AT5G04810.1"; class_code "j"; tss_id "TSS32586";
Chr5	Cufflinks	exon	1392014	1392583	.	+	.	gene_id "XLOC_026277"; transcript_id "TCONS_00066228"; exon_number "5"; gene_name "PPR4"; oId "CUFF.6300.1"; nearest_ref "AT5G04810.1"; class_code "j"; tss_id "TSS32586";
Chr5	Cufflinks	exon	1392667	1392962	.	+	.	gene_id "XLOC_026277"; transcript_id "TCONS_00066228"; exon_number "6"; gene_name "PPR4"; oId "CUFF.6300.1"; nearest_ref "AT5G04810.1"; class_code "j"; tss_id "TSS32586";
Chr5	Cufflinks	exon	1393039	1393168	.	+	.	gene_id "XLOC_026277"; transcript_id "TCONS_00066228"; exon_number "7"; gene_name "PPR4"; oId "CUFF.6300.1"; nearest_ref "AT5G04810.1"; class_code "j"; tss_id "TSS32586";
Chr5	Cufflinks	exon	1393245	1393749	.	+	.	gene_id "XLOC_026277"; transcript_id "TCONS_00066228"; exon_number "8"; gene_name "PPR4"; oId "CUFF.6300.1"; nearest_ref "AT5G04810.1"; class_code "j"; tss_id "TSS32586";
Chr5	Cufflinks	exon	1390026	1390966	.	+	.	gene_id "XLOC_026277"; transcript_id "TCONS_00068072"; exon_number "1"; gene_name "PPR4"; oId "CUFF.5417.1"; nearest_ref "AT5G04810.1"; class_code "j"; tss_id "TSS32586";
Chr5	Cufflinks	exon	1391073	1391200	.	+	.	gene_id "XLOC_026277"; transcript_id "TCONS_00068072"; exon_number "2"; gene_name "PPR4"; oId "CUFF.5417.1"; nearest_ref "AT5G04810.1"; class_code "j"; tss_id "TSS32586";
Chr5	Cufflinks	exon	1391399	1391519	.	+	.	gene_id "XLOC_026277"; transcript_id "TCONS_00068072"; exon_number "3"; gene_name "PPR4"; oId "CUFF.5417.1"; nearest_ref "AT5G04810.1"; class_code "j"; tss_id "TSS32586";
Chr5	Cufflinks	exon	1391610	1391696	.	+	.	gene_id "XLOC_026277"; transcript_id "TCONS_00068072"; exon_number "4"; gene_name "PPR4"; oId "CUFF.5417.1"; nearest_ref "AT5G04810.1"; class_code "j"; tss_id "TSS32586";
Chr5	Cufflinks	exon	1391772	1391925	.	+	.	gene_id "XLOC_026277"; transcript_id "TCONS_00068072"; exon_number "5"; gene_name "PPR4"; oId "CUFF.5417.1"; nearest_ref "AT5G04810.1"; class_code "j"; tss_id "TSS32586";
Chr5	Cufflinks	exon	1392014	1392073	.	+	.	gene_id "XLOC_026277"; transcript_id "TCONS_00068072"; exon_number "6"; gene_name "PPR4"; oId "CUFF.5417.1"; nearest_ref "AT5G04810.1"; class_code "j"; tss_id "TSS32586";
Chr5	Cufflinks	exon	1392155	1392583	.	+	.	gene_id "XLOC_026277"; transcript_id "TCONS_00068072"; exon_number "7"; gene_name "PPR4"; oId "CUFF.5417.1"; nearest_ref "AT5G04810.1"; class_code "j"; tss_id "TSS32586";
Chr5	Cufflinks	exon	1392667	1392962	.	+	.	gene_id "XLOC_026277"; transcript_id "TCONS_00068072"; exon_number "8"; gene_name "PPR4"; oId "CUFF.5417.1"; nearest_ref "AT5G04810.1"; class_code "j"; tss_id "TSS32586";
Chr5	Cufflinks	exon	1393039	1393168	.	+	.	gene_id "XLOC_026277"; transcript_id "TCONS_00068072"; exon_number "9"; gene_name "PPR4"; oId "CUFF.5417.1"; nearest_ref "AT5G04810.1"; class_code "j"; tss_id "TSS32586";
Chr5	Cufflinks	exon	1393245	1393937	.	+	.	gene_id "XLOC_026277"; transcript_id "TCONS_00068072"; exon_number "10"; gene_name "PPR4"; oId "CUFF.5417.1"; nearest_ref "AT5G04810.1"; class_code "j"; tss_id "TSS32586";
Chr5	Cufflinks	exon	1390026	1390966	.	+	.	gene_id "XLOC_026277"; transcript_id "TCONS_00055296"; exon_number "1"; gene_name "PPR4"; oId "CUFF.5417.2"; nearest_ref "AT5G04810.1"; class_code "j"; tss_id "TSS32586";
Chr5	Cufflinks	exon	1391073	1391200	.	+	.	gene_id "XLOC_026277"; transcript_id "TCONS_00055296"; exon_number "2"; gene_name "PPR4"; oId "CUFF.5417.2"; nearest_ref "AT5G04810.1"; class_code "j"; tss_id "TSS32586";
Chr5	Cufflinks	exon	1391379	1391519	.	+	.	gene_id "XLOC_026277"; transcript_id "TCONS_00055296"; exon_number "3"; gene_name "PPR4"; oId "CUFF.5417.2"; nearest_ref "AT5G04810.1"; class_code "j"; tss_id "TSS32586";
Chr5	Cufflinks	exon	1391618	1391696	.	+	.	gene_id "XLOC_026277"; transcript_id "TCONS_00055296"; exon_number "4"; gene_name "PPR4"; oId "CUFF.5417.2"; nearest_ref "AT5G04810.1"; class_code "j"; tss_id "TSS32586";
Chr5	Cufflinks	exon	1391772	1391925	.	+	.	gene_id "XLOC_026277"; transcript_id "TCONS_00055296"; exon_number "5"; gene_name "PPR4"; oId "CUFF.5417.2"; nearest_ref "AT5G04810.1"; class_code "j"; tss_id "TSS32586";
Chr5	Cufflinks	exon	1392014	1392073	.	+	.	gene_id "XLOC_026277"; transcript_id "TCONS_00055296"; exon_number "6"; gene_name "PPR4"; oId "CUFF.5417.2"; nearest_ref "AT5G04810.1"; class_code "j"; tss_id "TSS32586";
Chr5	Cufflinks	exon	1392155	1392583	.	+	.	gene_id "XLOC_026277"; transcript_id "TCONS_00055296"; exon_number "7"; gene_name "PPR4"; oId "CUFF.5417.2"; nearest_ref "AT5G04810.1"; class_code "j"; tss_id "TSS32586";
Chr5	Cufflinks	exon	1392667	1392962	.	+	.	gene_id "XLOC_026277"; transcript_id "TCONS_00055296"; exon_number "8"; gene_name "PPR4"; oId "CUFF.5417.2"; nearest_ref "AT5G04810.1"; class_code "j"; tss_id "TSS32586";
Chr5	Cufflinks	exon	1393039	1393168	.	+	.	gene_id "XLOC_026277"; transcript_id "TCONS_00055296"; exon_number "9"; gene_name "PPR4"; oId "CUFF.5417.2"; nearest_ref "AT5G04810.1"; class_code "j"; tss_id "TSS32586";
Chr5	Cufflinks	exon	1393245	1393937	.	+	.	gene_id "XLOC_026277"; transcript_id "TCONS_00055296"; exon_number "10"; gene_name "PPR4"; oId "CUFF.5417.2"; nearest_ref "AT5G04810.1"; class_code "j"; tss_id "TSS32586";
Chr5	Cufflinks	exon	1390034	1390966	.	+	.	gene_id "XLOC_026277"; transcript_id "TCONS_00055297"; exon_number "1"; gene_name "PPR4"; oId "AT5G04810.1"; nearest_ref "AT5G04810.1"; class_code "="; tss_id "TSS32586"; p_id "P25331";
Chr5	Cufflinks	exon	1391073	1391200	.	+	.	gene_id "XLOC_026277"; transcript_id "TCONS_00055297"; exon_number "2"; gene_name "PPR4"; oId "AT5G04810.1"; nearest_ref "AT5G04810.1"; class_code "="; tss_id "TSS32586"; p_id "P25331";
Chr5	Cufflinks	exon	1391379	1391519	.	+	.	gene_id "XLOC_026277"; transcript_id "TCONS_00055297"; exon_number "3"; gene_name "PPR4"; oId "AT5G04810.1"; nearest_ref "AT5G04810.1"; class_code "="; tss_id "TSS32586"; p_id "P25331";
Chr5	Cufflinks	exon	1391610	1391696	.	+	.	gene_id "XLOC_026277"; transcript_id "TCONS_00055297"; exon_number "4"; gene_name "PPR4"; oId "AT5G04810.1"; nearest_ref "AT5G04810.1"; class_code "="; tss_id "TSS32586"; p_id "P25331";
Chr5	Cufflinks	exon	1391772	1391925	.	+	.	gene_id "XLOC_026277"; transcript_id "TCONS_00055297"; exon_number "5"; gene_name "PPR4"; oId "AT5G04810.1"; nearest_ref "AT5G04810.1"; class_code "="; tss_id "TSS32586"; p_id "P25331";
Chr5	Cufflinks	exon	1392014	1392073	.	+	.	gene_id "XLOC_026277"; transcript_id "TCONS_00055297"; exon_number "6"; gene_name "PPR4"; oId "AT5G04810.1"; nearest_ref "AT5G04810.1"; class_code "="; tss_id "TSS32586"; p_id "P25331";
Chr5	Cufflinks	exon	1392155	1392583	.	+	.	gene_id "XLOC_026277"; transcript_id "TCONS_00055297"; exon_number "7"; gene_name "PPR4"; oId "AT5G04810.1"; nearest_ref "AT5G04810.1"; class_code "="; tss_id "TSS32586"; p_id "P25331";
Chr5	Cufflinks	exon	1392667	1392962	.	+	.	gene_id "XLOC_026277"; transcript_id "TCONS_00055297"; exon_number "8"; gene_name "PPR4"; oId "AT5G04810.1"; nearest_ref "AT5G04810.1"; class_code "="; tss_id "TSS32586"; p_id "P25331";
Chr5	Cufflinks	exon	1393039	1393168	.	+	.	gene_id "XLOC_026277"; transcript_id "TCONS_00055297"; exon_number "9"; gene_name "PPR4"; oId "AT5G04810.1"; nearest_ref "AT5G04810.1"; class_code "="; tss_id "TSS32586"; p_id "P25331";
Chr5	Cufflinks	exon	1393245	1393930	.	+	.	gene_id "XLOC_026277"; transcript_id "TCONS_00055297"; exon_number "10"; gene_name "PPR4"; oId "AT5G04810.1"; nearest_ref "AT5G04810.1"; class_code "="; tss_id "TSS32586"; p_id "P25331";
Chr5	Cufflinks	exon	1399619	1400784	.	+	.	gene_id "XLOC_026278"; transcript_id "TCONS_00055298"; exon_number "1"; gene_name "ATOFP13"; oId "AT5G04820.1"; nearest_ref "AT5G04820.1"; class_code "="; tss_id "TSS32587"; p_id "P25332";
Chr5	Cufflinks	exon	1405289	1405501	.	+	.	gene_id "XLOC_026279"; transcript_id "TCONS_00068073"; exon_number "1"; gene_name "AT5G04840"; oId "CUFF.5420.1"; nearest_ref "AT5G04840.1"; class_code "j"; tss_id "TSS32588";
Chr5	Cufflinks	exon	1405992	1406540	.	+	.	gene_id "XLOC_026279"; transcript_id "TCONS_00068073"; exon_number "2"; gene_name "AT5G04840"; oId "CUFF.5420.1"; nearest_ref "AT5G04840.1"; class_code "j"; tss_id "TSS32588";
Chr5	Cufflinks	exon	1406946	1407368	.	+	.	gene_id "XLOC_026279"; transcript_id "TCONS_00068073"; exon_number "3"; gene_name "AT5G04840"; oId "CUFF.5420.1"; nearest_ref "AT5G04840.1"; class_code "j"; tss_id "TSS32588";
Chr5	Cufflinks	exon	1407464	1407934	.	+	.	gene_id "XLOC_026279"; transcript_id "TCONS_00068073"; exon_number "4"; gene_name "AT5G04840"; oId "CUFF.5420.1"; nearest_ref "AT5G04840.1"; class_code "j"; tss_id "TSS32588";
Chr5	Cufflinks	exon	1405294	1405501	.	+	.	gene_id "XLOC_026279"; transcript_id "TCONS_00055299"; exon_number "1"; gene_name "AT5G04840"; oId "AT5G04840.1"; nearest_ref "AT5G04840.1"; class_code "="; tss_id "TSS32588"; p_id "P25333";
Chr5	Cufflinks	exon	1405992	1406540	.	+	.	gene_id "XLOC_026279"; transcript_id "TCONS_00055299"; exon_number "2"; gene_name "AT5G04840"; oId "AT5G04840.1"; nearest_ref "AT5G04840.1"; class_code "="; tss_id "TSS32588"; p_id "P25333";
Chr5	Cufflinks	exon	1406946	1407021	.	+	.	gene_id "XLOC_026279"; transcript_id "TCONS_00055299"; exon_number "3"; gene_name "AT5G04840"; oId "AT5G04840.1"; nearest_ref "AT5G04840.1"; class_code "="; tss_id "TSS32588"; p_id "P25333";
Chr5	Cufflinks	exon	1407242	1407368	.	+	.	gene_id "XLOC_026279"; transcript_id "TCONS_00055299"; exon_number "4"; gene_name "AT5G04840"; oId "AT5G04840.1"; nearest_ref "AT5G04840.1"; class_code "="; tss_id "TSS32588"; p_id "P25333";
Chr5	Cufflinks	exon	1407464	1407934	.	+	.	gene_id "XLOC_026279"; transcript_id "TCONS_00055299"; exon_number "5"; gene_name "AT5G04840"; oId "AT5G04840.1"; nearest_ref "AT5G04840.1"; class_code "="; tss_id "TSS32588"; p_id "P25333";
Chr5	Cufflinks	exon	1422799	1422927	.	+	.	gene_id "XLOC_026280"; transcript_id "TCONS_00055300"; exon_number "1"; gene_name "AT5G04885"; oId "AT5G04885.1"; nearest_ref "AT5G04885.1"; class_code "="; tss_id "TSS32589"; p_id "P25334";
Chr5	Cufflinks	exon	1423350	1423594	.	+	.	gene_id "XLOC_026280"; transcript_id "TCONS_00055300"; exon_number "2"; gene_name "AT5G04885"; oId "AT5G04885.1"; nearest_ref "AT5G04885.1"; class_code "="; tss_id "TSS32589"; p_id "P25334";
Chr5	Cufflinks	exon	1423898	1424102	.	+	.	gene_id "XLOC_026280"; transcript_id "TCONS_00055300"; exon_number "3"; gene_name "AT5G04885"; oId "AT5G04885.1"; nearest_ref "AT5G04885.1"; class_code "="; tss_id "TSS32589"; p_id "P25334";
Chr5	Cufflinks	exon	1424205	1424295	.	+	.	gene_id "XLOC_026280"; transcript_id "TCONS_00055300"; exon_number "4"; gene_name "AT5G04885"; oId "AT5G04885.1"; nearest_ref "AT5G04885.1"; class_code "="; tss_id "TSS32589"; p_id "P25334";
Chr5	Cufflinks	exon	1424399	1424544	.	+	.	gene_id "XLOC_026280"; transcript_id "TCONS_00055300"; exon_number "5"; gene_name "AT5G04885"; oId "AT5G04885.1"; nearest_ref "AT5G04885.1"; class_code "="; tss_id "TSS32589"; p_id "P25334";
Chr5	Cufflinks	exon	1424625	1424868	.	+	.	gene_id "XLOC_026280"; transcript_id "TCONS_00055300"; exon_number "6"; gene_name "AT5G04885"; oId "AT5G04885.1"; nearest_ref "AT5G04885.1"; class_code "="; tss_id "TSS32589"; p_id "P25334";
Chr5	Cufflinks	exon	1425062	1425166	.	+	.	gene_id "XLOC_026280"; transcript_id "TCONS_00055300"; exon_number "7"; gene_name "AT5G04885"; oId "AT5G04885.1"; nearest_ref "AT5G04885.1"; class_code "="; tss_id "TSS32589"; p_id "P25334";
Chr5	Cufflinks	exon	1425254	1425436	.	+	.	gene_id "XLOC_026280"; transcript_id "TCONS_00055300"; exon_number "8"; gene_name "AT5G04885"; oId "AT5G04885.1"; nearest_ref "AT5G04885.1"; class_code "="; tss_id "TSS32589"; p_id "P25334";
Chr5	Cufflinks	exon	1425517	1425718	.	+	.	gene_id "XLOC_026280"; transcript_id "TCONS_00055300"; exon_number "9"; gene_name "AT5G04885"; oId "AT5G04885.1"; nearest_ref "AT5G04885.1"; class_code "="; tss_id "TSS32589"; p_id "P25334";
Chr5	Cufflinks	exon	1425846	1426338	.	+	.	gene_id "XLOC_026280"; transcript_id "TCONS_00055300"; exon_number "10"; gene_name "AT5G04885"; oId "AT5G04885.1"; nearest_ref "AT5G04885.1"; class_code "="; tss_id "TSS32589"; p_id "P25334";
Chr5	Cufflinks	exon	1426433	1426519	.	+	.	gene_id "XLOC_026280"; transcript_id "TCONS_00055300"; exon_number "11"; gene_name "AT5G04885"; oId "AT5G04885.1"; nearest_ref "AT5G04885.1"; class_code "="; tss_id "TSS32589"; p_id "P25334";
Chr5	Cufflinks	exon	1426613	1426879	.	+	.	gene_id "XLOC_026280"; transcript_id "TCONS_00055300"; exon_number "12"; gene_name "AT5G04885"; oId "AT5G04885.1"; nearest_ref "AT5G04885.1"; class_code "="; tss_id "TSS32589"; p_id "P25334";
Chr5	Cufflinks	exon	1427068	1427334	.	+	.	gene_id "XLOC_026281"; transcript_id "TCONS_00066229"; exon_number "1"; gene_name "AT5G04895"; oId "CUFF.6307.1"; nearest_ref "AT5G04895.1"; class_code "j"; tss_id "TSS32590";
Chr5	Cufflinks	exon	1427408	1429053	.	+	.	gene_id "XLOC_026281"; transcript_id "TCONS_00066229"; exon_number "2"; gene_name "AT5G04895"; oId "CUFF.6307.1"; nearest_ref "AT5G04895.1"; class_code "j"; tss_id "TSS32590";
Chr5	Cufflinks	exon	1429280	1429434	.	+	.	gene_id "XLOC_026281"; transcript_id "TCONS_00066229"; exon_number "3"; gene_name "AT5G04895"; oId "CUFF.6307.1"; nearest_ref "AT5G04895.1"; class_code "j"; tss_id "TSS32590";
Chr5	Cufflinks	exon	1429525	1429612	.	+	.	gene_id "XLOC_026281"; transcript_id "TCONS_00066229"; exon_number "4"; gene_name "AT5G04895"; oId "CUFF.6307.1"; nearest_ref "AT5G04895.1"; class_code "j"; tss_id "TSS32590";
Chr5	Cufflinks	exon	1429704	1429937	.	+	.	gene_id "XLOC_026281"; transcript_id "TCONS_00066229"; exon_number "5"; gene_name "AT5G04895"; oId "CUFF.6307.1"; nearest_ref "AT5G04895.1"; class_code "j"; tss_id "TSS32590";
Chr5	Cufflinks	exon	1430025	1430120	.	+	.	gene_id "XLOC_026281"; transcript_id "TCONS_00066229"; exon_number "6"; gene_name "AT5G04895"; oId "CUFF.6307.1"; nearest_ref "AT5G04895.1"; class_code "j"; tss_id "TSS32590";
Chr5	Cufflinks	exon	1430201	1430389	.	+	.	gene_id "XLOC_026281"; transcript_id "TCONS_00066229"; exon_number "7"; gene_name "AT5G04895"; oId "CUFF.6307.1"; nearest_ref "AT5G04895.1"; class_code "j"; tss_id "TSS32590";
Chr5	Cufflinks	exon	1430522	1430681	.	+	.	gene_id "XLOC_026281"; transcript_id "TCONS_00066229"; exon_number "8"; gene_name "AT5G04895"; oId "CUFF.6307.1"; nearest_ref "AT5G04895.1"; class_code "j"; tss_id "TSS32590";
Chr5	Cufflinks	exon	1430765	1430895	.	+	.	gene_id "XLOC_026281"; transcript_id "TCONS_00066229"; exon_number "9"; gene_name "AT5G04895"; oId "CUFF.6307.1"; nearest_ref "AT5G04895.1"; class_code "j"; tss_id "TSS32590";
Chr5	Cufflinks	exon	1431003	1431173	.	+	.	gene_id "XLOC_026281"; transcript_id "TCONS_00066229"; exon_number "10"; gene_name "AT5G04895"; oId "CUFF.6307.1"; nearest_ref "AT5G04895.1"; class_code "j"; tss_id "TSS32590";
Chr5	Cufflinks	exon	1431328	1431600	.	+	.	gene_id "XLOC_026281"; transcript_id "TCONS_00066229"; exon_number "11"; gene_name "AT5G04895"; oId "CUFF.6307.1"; nearest_ref "AT5G04895.1"; class_code "j"; tss_id "TSS32590";
Chr5	Cufflinks	exon	1431709	1431903	.	+	.	gene_id "XLOC_026281"; transcript_id "TCONS_00066229"; exon_number "12"; gene_name "AT5G04895"; oId "CUFF.6307.1"; nearest_ref "AT5G04895.1"; class_code "j"; tss_id "TSS32590";
Chr5	Cufflinks	exon	1432128	1432331	.	+	.	gene_id "XLOC_026281"; transcript_id "TCONS_00066229"; exon_number "13"; gene_name "AT5G04895"; oId "CUFF.6307.1"; nearest_ref "AT5G04895.1"; class_code "j"; tss_id "TSS32590";
Chr5	Cufflinks	exon	1432482	1432551	.	+	.	gene_id "XLOC_026281"; transcript_id "TCONS_00066229"; exon_number "14"; gene_name "AT5G04895"; oId "CUFF.6307.1"; nearest_ref "AT5G04895.1"; class_code "j"; tss_id "TSS32590";
Chr5	Cufflinks	exon	1432657	1432805	.	+	.	gene_id "XLOC_026281"; transcript_id "TCONS_00066229"; exon_number "15"; gene_name "AT5G04895"; oId "CUFF.6307.1"; nearest_ref "AT5G04895.1"; class_code "j"; tss_id "TSS32590";
Chr5	Cufflinks	exon	1433041	1433349	.	+	.	gene_id "XLOC_026281"; transcript_id "TCONS_00066229"; exon_number "16"; gene_name "AT5G04895"; oId "CUFF.6307.1"; nearest_ref "AT5G04895.1"; class_code "j"; tss_id "TSS32590";
Chr5	Cufflinks	exon	1433441	1433500	.	+	.	gene_id "XLOC_026281"; transcript_id "TCONS_00066229"; exon_number "17"; gene_name "AT5G04895"; oId "CUFF.6307.1"; nearest_ref "AT5G04895.1"; class_code "j"; tss_id "TSS32590";
Chr5	Cufflinks	exon	1433599	1433751	.	+	.	gene_id "XLOC_026281"; transcript_id "TCONS_00066229"; exon_number "18"; gene_name "AT5G04895"; oId "CUFF.6307.1"; nearest_ref "AT5G04895.1"; class_code "j"; tss_id "TSS32590";
Chr5	Cufflinks	exon	1433846	1433956	.	+	.	gene_id "XLOC_026281"; transcript_id "TCONS_00066229"; exon_number "19"; gene_name "AT5G04895"; oId "CUFF.6307.1"; nearest_ref "AT5G04895.1"; class_code "j"; tss_id "TSS32590";
Chr5	Cufflinks	exon	1434037	1435093	.	+	.	gene_id "XLOC_026281"; transcript_id "TCONS_00066229"; exon_number "20"; gene_name "AT5G04895"; oId "CUFF.6307.1"; nearest_ref "AT5G04895.1"; class_code "j"; tss_id "TSS32590";
Chr5	Cufflinks	exon	1435213	1435281	.	+	.	gene_id "XLOC_026281"; transcript_id "TCONS_00066229"; exon_number "21"; gene_name "AT5G04895"; oId "CUFF.6307.1"; nearest_ref "AT5G04895.1"; class_code "j"; tss_id "TSS32590";
Chr5	Cufflinks	exon	1435413	1435467	.	+	.	gene_id "XLOC_026281"; transcript_id "TCONS_00066229"; exon_number "22"; gene_name "AT5G04895"; oId "CUFF.6307.1"; nearest_ref "AT5G04895.1"; class_code "j"; tss_id "TSS32590";
Chr5	Cufflinks	exon	1435568	1435860	.	+	.	gene_id "XLOC_026281"; transcript_id "TCONS_00066229"; exon_number "23"; gene_name "AT5G04895"; oId "CUFF.6307.1"; nearest_ref "AT5G04895.1"; class_code "j"; tss_id "TSS32590";
Chr5	Cufflinks	exon	1435948	1435996	.	+	.	gene_id "XLOC_026281"; transcript_id "TCONS_00066229"; exon_number "24"; gene_name "AT5G04895"; oId "CUFF.6307.1"; nearest_ref "AT5G04895.1"; class_code "j"; tss_id "TSS32590";
Chr5	Cufflinks	exon	1436084	1436169	.	+	.	gene_id "XLOC_026281"; transcript_id "TCONS_00066229"; exon_number "25"; gene_name "AT5G04895"; oId "CUFF.6307.1"; nearest_ref "AT5G04895.1"; class_code "j"; tss_id "TSS32590";
Chr5	Cufflinks	exon	1436276	1436333	.	+	.	gene_id "XLOC_026281"; transcript_id "TCONS_00066229"; exon_number "26"; gene_name "AT5G04895"; oId "CUFF.6307.1"; nearest_ref "AT5G04895.1"; class_code "j"; tss_id "TSS32590";
Chr5	Cufflinks	exon	1436419	1436469	.	+	.	gene_id "XLOC_026281"; transcript_id "TCONS_00066229"; exon_number "27"; gene_name "AT5G04895"; oId "CUFF.6307.1"; nearest_ref "AT5G04895.1"; class_code "j"; tss_id "TSS32590";
Chr5	Cufflinks	exon	1436658	1436825	.	+	.	gene_id "XLOC_026281"; transcript_id "TCONS_00066229"; exon_number "28"; gene_name "AT5G04895"; oId "CUFF.6307.1"; nearest_ref "AT5G04895.1"; class_code "j"; tss_id "TSS32590";
Chr5	Cufflinks	exon	1436923	1437033	.	+	.	gene_id "XLOC_026281"; transcript_id "TCONS_00066229"; exon_number "29"; gene_name "AT5G04895"; oId "CUFF.6307.1"; nearest_ref "AT5G04895.1"; class_code "j"; tss_id "TSS32590";
Chr5	Cufflinks	exon	1437147	1437391	.	+	.	gene_id "XLOC_026281"; transcript_id "TCONS_00066229"; exon_number "30"; gene_name "AT5G04895"; oId "CUFF.6307.1"; nearest_ref "AT5G04895.1"; class_code "j"; tss_id "TSS32590";
Chr5	Cufflinks	exon	1427173	1427334	.	+	.	gene_id "XLOC_026281"; transcript_id "TCONS_00069853"; exon_number "1"; gene_name "RTM2"; oId "CUFF.12094.1"; nearest_ref "AT5G04890.1"; class_code "j"; tss_id "TSS32591";
Chr5	Cufflinks	exon	1427408	1428381	.	+	.	gene_id "XLOC_026281"; transcript_id "TCONS_00069853"; exon_number "2"; gene_name "RTM2"; oId "CUFF.12094.1"; nearest_ref "AT5G04890.1"; class_code "j"; tss_id "TSS32591";
Chr5	Cufflinks	exon	1684019	1684427	.	+	.	gene_id "XLOC_026281"; transcript_id "TCONS_00069853"; exon_number "3"; gene_name "RTM2"; oId "CUFF.12094.1"; nearest_ref "AT5G04890.1"; class_code "j"; tss_id "TSS32591";
Chr5	Cufflinks	exon	1428547	1429053	.	+	.	gene_id "XLOC_026281"; transcript_id "TCONS_00069854"; exon_number "1"; gene_name "AT5G04895"; oId "CUFF.12095.1"; nearest_ref "AT5G04895.1"; class_code "j"; tss_id "TSS32592";
Chr5	Cufflinks	exon	1429280	1429434	.	+	.	gene_id "XLOC_026281"; transcript_id "TCONS_00069854"; exon_number "2"; gene_name "AT5G04895"; oId "CUFF.12095.1"; nearest_ref "AT5G04895.1"; class_code "j"; tss_id "TSS32592";
Chr5	Cufflinks	exon	1429525	1429612	.	+	.	gene_id "XLOC_026281"; transcript_id "TCONS_00069854"; exon_number "3"; gene_name "AT5G04895"; oId "CUFF.12095.1"; nearest_ref "AT5G04895.1"; class_code "j"; tss_id "TSS32592";
Chr5	Cufflinks	exon	1429704	1429937	.	+	.	gene_id "XLOC_026281"; transcript_id "TCONS_00069854"; exon_number "4"; gene_name "AT5G04895"; oId "CUFF.12095.1"; nearest_ref "AT5G04895.1"; class_code "j"; tss_id "TSS32592";
Chr5	Cufflinks	exon	1430025	1430120	.	+	.	gene_id "XLOC_026281"; transcript_id "TCONS_00069854"; exon_number "5"; gene_name "AT5G04895"; oId "CUFF.12095.1"; nearest_ref "AT5G04895.1"; class_code "j"; tss_id "TSS32592";
Chr5	Cufflinks	exon	1430201	1430389	.	+	.	gene_id "XLOC_026281"; transcript_id "TCONS_00069854"; exon_number "6"; gene_name "AT5G04895"; oId "CUFF.12095.1"; nearest_ref "AT5G04895.1"; class_code "j"; tss_id "TSS32592";
Chr5	Cufflinks	exon	1430522	1430681	.	+	.	gene_id "XLOC_026281"; transcript_id "TCONS_00069854"; exon_number "7"; gene_name "AT5G04895"; oId "CUFF.12095.1"; nearest_ref "AT5G04895.1"; class_code "j"; tss_id "TSS32592";
Chr5	Cufflinks	exon	1430765	1430895	.	+	.	gene_id "XLOC_026281"; transcript_id "TCONS_00069854"; exon_number "8"; gene_name "AT5G04895"; oId "CUFF.12095.1"; nearest_ref "AT5G04895.1"; class_code "j"; tss_id "TSS32592";
Chr5	Cufflinks	exon	1431003	1431173	.	+	.	gene_id "XLOC_026281"; transcript_id "TCONS_00069854"; exon_number "9"; gene_name "AT5G04895"; oId "CUFF.12095.1"; nearest_ref "AT5G04895.1"; class_code "j"; tss_id "TSS32592";
Chr5	Cufflinks	exon	1431328	1431600	.	+	.	gene_id "XLOC_026281"; transcript_id "TCONS_00069854"; exon_number "10"; gene_name "AT5G04895"; oId "CUFF.12095.1"; nearest_ref "AT5G04895.1"; class_code "j"; tss_id "TSS32592";
Chr5	Cufflinks	exon	1431709	1431903	.	+	.	gene_id "XLOC_026281"; transcript_id "TCONS_00069854"; exon_number "11"; gene_name "AT5G04895"; oId "CUFF.12095.1"; nearest_ref "AT5G04895.1"; class_code "j"; tss_id "TSS32592";
Chr5	Cufflinks	exon	1432128	1432331	.	+	.	gene_id "XLOC_026281"; transcript_id "TCONS_00069854"; exon_number "12"; gene_name "AT5G04895"; oId "CUFF.12095.1"; nearest_ref "AT5G04895.1"; class_code "j"; tss_id "TSS32592";
Chr5	Cufflinks	exon	1432482	1432551	.	+	.	gene_id "XLOC_026281"; transcript_id "TCONS_00069854"; exon_number "13"; gene_name "AT5G04895"; oId "CUFF.12095.1"; nearest_ref "AT5G04895.1"; class_code "j"; tss_id "TSS32592";
Chr5	Cufflinks	exon	1432657	1432805	.	+	.	gene_id "XLOC_026281"; transcript_id "TCONS_00069854"; exon_number "14"; gene_name "AT5G04895"; oId "CUFF.12095.1"; nearest_ref "AT5G04895.1"; class_code "j"; tss_id "TSS32592";
Chr5	Cufflinks	exon	1433041	1433349	.	+	.	gene_id "XLOC_026281"; transcript_id "TCONS_00069854"; exon_number "15"; gene_name "AT5G04895"; oId "CUFF.12095.1"; nearest_ref "AT5G04895.1"; class_code "j"; tss_id "TSS32592";
Chr5	Cufflinks	exon	1433441	1433500	.	+	.	gene_id "XLOC_026281"; transcript_id "TCONS_00069854"; exon_number "16"; gene_name "AT5G04895"; oId "CUFF.12095.1"; nearest_ref "AT5G04895.1"; class_code "j"; tss_id "TSS32592";
Chr5	Cufflinks	exon	1433599	1433751	.	+	.	gene_id "XLOC_026281"; transcript_id "TCONS_00069854"; exon_number "17"; gene_name "AT5G04895"; oId "CUFF.12095.1"; nearest_ref "AT5G04895.1"; class_code "j"; tss_id "TSS32592";
Chr5	Cufflinks	exon	1433846	1433956	.	+	.	gene_id "XLOC_026281"; transcript_id "TCONS_00069854"; exon_number "18"; gene_name "AT5G04895"; oId "CUFF.12095.1"; nearest_ref "AT5G04895.1"; class_code "j"; tss_id "TSS32592";
Chr5	Cufflinks	exon	1434037	1435093	.	+	.	gene_id "XLOC_026281"; transcript_id "TCONS_00069854"; exon_number "19"; gene_name "AT5G04895"; oId "CUFF.12095.1"; nearest_ref "AT5G04895.1"; class_code "j"; tss_id "TSS32592";
Chr5	Cufflinks	exon	1435213	1435281	.	+	.	gene_id "XLOC_026281"; transcript_id "TCONS_00069854"; exon_number "20"; gene_name "AT5G04895"; oId "CUFF.12095.1"; nearest_ref "AT5G04895.1"; class_code "j"; tss_id "TSS32592";
Chr5	Cufflinks	exon	1435413	1435471	.	+	.	gene_id "XLOC_026281"; transcript_id "TCONS_00069854"; exon_number "21"; gene_name "AT5G04895"; oId "CUFF.12095.1"; nearest_ref "AT5G04895.1"; class_code "j"; tss_id "TSS32592";
Chr5	Cufflinks	exon	1435568	1435654	.	+	.	gene_id "XLOC_026281"; transcript_id "TCONS_00069854"; exon_number "22"; gene_name "AT5G04895"; oId "CUFF.12095.1"; nearest_ref "AT5G04895.1"; class_code "j"; tss_id "TSS32592";
Chr5	Cufflinks	exon	1435793	1435860	.	+	.	gene_id "XLOC_026281"; transcript_id "TCONS_00069854"; exon_number "23"; gene_name "AT5G04895"; oId "CUFF.12095.1"; nearest_ref "AT5G04895.1"; class_code "j"; tss_id "TSS32592";
Chr5	Cufflinks	exon	1435948	1435996	.	+	.	gene_id "XLOC_026281"; transcript_id "TCONS_00069854"; exon_number "24"; gene_name "AT5G04895"; oId "CUFF.12095.1"; nearest_ref "AT5G04895.1"; class_code "j"; tss_id "TSS32592";
Chr5	Cufflinks	exon	1436084	1436169	.	+	.	gene_id "XLOC_026281"; transcript_id "TCONS_00069854"; exon_number "25"; gene_name "AT5G04895"; oId "CUFF.12095.1"; nearest_ref "AT5G04895.1"; class_code "j"; tss_id "TSS32592";
Chr5	Cufflinks	exon	1436276	1436333	.	+	.	gene_id "XLOC_026281"; transcript_id "TCONS_00069854"; exon_number "26"; gene_name "AT5G04895"; oId "CUFF.12095.1"; nearest_ref "AT5G04895.1"; class_code "j"; tss_id "TSS32592";
Chr5	Cufflinks	exon	1436419	1436469	.	+	.	gene_id "XLOC_026281"; transcript_id "TCONS_00069854"; exon_number "27"; gene_name "AT5G04895"; oId "CUFF.12095.1"; nearest_ref "AT5G04895.1"; class_code "j"; tss_id "TSS32592";
Chr5	Cufflinks	exon	1436658	1436708	.	+	.	gene_id "XLOC_026281"; transcript_id "TCONS_00069854"; exon_number "28"; gene_name "AT5G04895"; oId "CUFF.12095.1"; nearest_ref "AT5G04895.1"; class_code "j"; tss_id "TSS32592";
Chr5	Cufflinks	exon	1436784	1436825	.	+	.	gene_id "XLOC_026281"; transcript_id "TCONS_00069854"; exon_number "29"; gene_name "AT5G04895"; oId "CUFF.12095.1"; nearest_ref "AT5G04895.1"; class_code "j"; tss_id "TSS32592";
Chr5	Cufflinks	exon	1436923	1437033	.	+	.	gene_id "XLOC_026281"; transcript_id "TCONS_00069854"; exon_number "30"; gene_name "AT5G04895"; oId "CUFF.12095.1"; nearest_ref "AT5G04895.1"; class_code "j"; tss_id "TSS32592";
Chr5	Cufflinks	exon	1437147	1437894	.	+	.	gene_id "XLOC_026281"; transcript_id "TCONS_00069854"; exon_number "31"; gene_name "AT5G04895"; oId "CUFF.12095.1"; nearest_ref "AT5G04895.1"; class_code "j"; tss_id "TSS32592";
Chr5	Cufflinks	exon	1438132	1438225	.	+	.	gene_id "XLOC_026281"; transcript_id "TCONS_00069854"; exon_number "32"; gene_name "AT5G04895"; oId "CUFF.12095.1"; nearest_ref "AT5G04895.1"; class_code "j"; tss_id "TSS32592";
Chr5	Cufflinks	exon	1438313	1438417	.	+	.	gene_id "XLOC_026281"; transcript_id "TCONS_00069854"; exon_number "33"; gene_name "AT5G04895"; oId "CUFF.12095.1"; nearest_ref "AT5G04895.1"; class_code "j"; tss_id "TSS32592";
Chr5	Cufflinks	exon	1438501	1439058	.	+	.	gene_id "XLOC_026281"; transcript_id "TCONS_00069854"; exon_number "34"; gene_name "AT5G04895"; oId "CUFF.12095.1"; nearest_ref "AT5G04895.1"; class_code "j"; tss_id "TSS32592";
Chr5	Cufflinks	exon	1428551	1429053	.	+	.	gene_id "XLOC_026281"; transcript_id "TCONS_00068076"; exon_number "1"; gene_name "AT5G04895"; oId "CUFF.5425.3"; nearest_ref "AT5G04895.1"; class_code "j"; tss_id "TSS32592";
Chr5	Cufflinks	exon	1429280	1429434	.	+	.	gene_id "XLOC_026281"; transcript_id "TCONS_00068076"; exon_number "2"; gene_name "AT5G04895"; oId "CUFF.5425.3"; nearest_ref "AT5G04895.1"; class_code "j"; tss_id "TSS32592";
Chr5	Cufflinks	exon	1429525	1429612	.	+	.	gene_id "XLOC_026281"; transcript_id "TCONS_00068076"; exon_number "3"; gene_name "AT5G04895"; oId "CUFF.5425.3"; nearest_ref "AT5G04895.1"; class_code "j"; tss_id "TSS32592";
Chr5	Cufflinks	exon	1429704	1429937	.	+	.	gene_id "XLOC_026281"; transcript_id "TCONS_00068076"; exon_number "4"; gene_name "AT5G04895"; oId "CUFF.5425.3"; nearest_ref "AT5G04895.1"; class_code "j"; tss_id "TSS32592";
Chr5	Cufflinks	exon	1430025	1430120	.	+	.	gene_id "XLOC_026281"; transcript_id "TCONS_00068076"; exon_number "5"; gene_name "AT5G04895"; oId "CUFF.5425.3"; nearest_ref "AT5G04895.1"; class_code "j"; tss_id "TSS32592";
Chr5	Cufflinks	exon	1430201	1430389	.	+	.	gene_id "XLOC_026281"; transcript_id "TCONS_00068076"; exon_number "6"; gene_name "AT5G04895"; oId "CUFF.5425.3"; nearest_ref "AT5G04895.1"; class_code "j"; tss_id "TSS32592";
Chr5	Cufflinks	exon	1430522	1430681	.	+	.	gene_id "XLOC_026281"; transcript_id "TCONS_00068076"; exon_number "7"; gene_name "AT5G04895"; oId "CUFF.5425.3"; nearest_ref "AT5G04895.1"; class_code "j"; tss_id "TSS32592";
Chr5	Cufflinks	exon	1430765	1430895	.	+	.	gene_id "XLOC_026281"; transcript_id "TCONS_00068076"; exon_number "8"; gene_name "AT5G04895"; oId "CUFF.5425.3"; nearest_ref "AT5G04895.1"; class_code "j"; tss_id "TSS32592";
Chr5	Cufflinks	exon	1431003	1431173	.	+	.	gene_id "XLOC_026281"; transcript_id "TCONS_00068076"; exon_number "9"; gene_name "AT5G04895"; oId "CUFF.5425.3"; nearest_ref "AT5G04895.1"; class_code "j"; tss_id "TSS32592";
Chr5	Cufflinks	exon	1431328	1431600	.	+	.	gene_id "XLOC_026281"; transcript_id "TCONS_00068076"; exon_number "10"; gene_name "AT5G04895"; oId "CUFF.5425.3"; nearest_ref "AT5G04895.1"; class_code "j"; tss_id "TSS32592";
Chr5	Cufflinks	exon	1431709	1431903	.	+	.	gene_id "XLOC_026281"; transcript_id "TCONS_00068076"; exon_number "11"; gene_name "AT5G04895"; oId "CUFF.5425.3"; nearest_ref "AT5G04895.1"; class_code "j"; tss_id "TSS32592";
Chr5	Cufflinks	exon	1432128	1432331	.	+	.	gene_id "XLOC_026281"; transcript_id "TCONS_00068076"; exon_number "12"; gene_name "AT5G04895"; oId "CUFF.5425.3"; nearest_ref "AT5G04895.1"; class_code "j"; tss_id "TSS32592";
Chr5	Cufflinks	exon	1432482	1432551	.	+	.	gene_id "XLOC_026281"; transcript_id "TCONS_00068076"; exon_number "13"; gene_name "AT5G04895"; oId "CUFF.5425.3"; nearest_ref "AT5G04895.1"; class_code "j"; tss_id "TSS32592";
Chr5	Cufflinks	exon	1432657	1432805	.	+	.	gene_id "XLOC_026281"; transcript_id "TCONS_00068076"; exon_number "14"; gene_name "AT5G04895"; oId "CUFF.5425.3"; nearest_ref "AT5G04895.1"; class_code "j"; tss_id "TSS32592";
Chr5	Cufflinks	exon	1433041	1433349	.	+	.	gene_id "XLOC_026281"; transcript_id "TCONS_00068076"; exon_number "15"; gene_name "AT5G04895"; oId "CUFF.5425.3"; nearest_ref "AT5G04895.1"; class_code "j"; tss_id "TSS32592";
Chr5	Cufflinks	exon	1433441	1433500	.	+	.	gene_id "XLOC_026281"; transcript_id "TCONS_00068076"; exon_number "16"; gene_name "AT5G04895"; oId "CUFF.5425.3"; nearest_ref "AT5G04895.1"; class_code "j"; tss_id "TSS32592";
Chr5	Cufflinks	exon	1433599	1433751	.	+	.	gene_id "XLOC_026281"; transcript_id "TCONS_00068076"; exon_number "17"; gene_name "AT5G04895"; oId "CUFF.5425.3"; nearest_ref "AT5G04895.1"; class_code "j"; tss_id "TSS32592";
Chr5	Cufflinks	exon	1433846	1433956	.	+	.	gene_id "XLOC_026281"; transcript_id "TCONS_00068076"; exon_number "18"; gene_name "AT5G04895"; oId "CUFF.5425.3"; nearest_ref "AT5G04895.1"; class_code "j"; tss_id "TSS32592";
Chr5	Cufflinks	exon	1434037	1435093	.	+	.	gene_id "XLOC_026281"; transcript_id "TCONS_00068076"; exon_number "19"; gene_name "AT5G04895"; oId "CUFF.5425.3"; nearest_ref "AT5G04895.1"; class_code "j"; tss_id "TSS32592";
Chr5	Cufflinks	exon	1435213	1435281	.	+	.	gene_id "XLOC_026281"; transcript_id "TCONS_00068076"; exon_number "20"; gene_name "AT5G04895"; oId "CUFF.5425.3"; nearest_ref "AT5G04895.1"; class_code "j"; tss_id "TSS32592";
Chr5	Cufflinks	exon	1435413	1435860	.	+	.	gene_id "XLOC_026281"; transcript_id "TCONS_00068076"; exon_number "21"; gene_name "AT5G04895"; oId "CUFF.5425.3"; nearest_ref "AT5G04895.1"; class_code "j"; tss_id "TSS32592";
Chr5	Cufflinks	exon	1435948	1435996	.	+	.	gene_id "XLOC_026281"; transcript_id "TCONS_00068076"; exon_number "22"; gene_name "AT5G04895"; oId "CUFF.5425.3"; nearest_ref "AT5G04895.1"; class_code "j"; tss_id "TSS32592";
Chr5	Cufflinks	exon	1436084	1436169	.	+	.	gene_id "XLOC_026281"; transcript_id "TCONS_00068076"; exon_number "23"; gene_name "AT5G04895"; oId "CUFF.5425.3"; nearest_ref "AT5G04895.1"; class_code "j"; tss_id "TSS32592";
Chr5	Cufflinks	exon	1436276	1436333	.	+	.	gene_id "XLOC_026281"; transcript_id "TCONS_00068076"; exon_number "24"; gene_name "AT5G04895"; oId "CUFF.5425.3"; nearest_ref "AT5G04895.1"; class_code "j"; tss_id "TSS32592";
Chr5	Cufflinks	exon	1436419	1436469	.	+	.	gene_id "XLOC_026281"; transcript_id "TCONS_00068076"; exon_number "25"; gene_name "AT5G04895"; oId "CUFF.5425.3"; nearest_ref "AT5G04895.1"; class_code "j"; tss_id "TSS32592";
Chr5	Cufflinks	exon	1436658	1436708	.	+	.	gene_id "XLOC_026281"; transcript_id "TCONS_00068076"; exon_number "26"; gene_name "AT5G04895"; oId "CUFF.5425.3"; nearest_ref "AT5G04895.1"; class_code "j"; tss_id "TSS32592";
Chr5	Cufflinks	exon	1436784	1436825	.	+	.	gene_id "XLOC_026281"; transcript_id "TCONS_00068076"; exon_number "27"; gene_name "AT5G04895"; oId "CUFF.5425.3"; nearest_ref "AT5G04895.1"; class_code "j"; tss_id "TSS32592";
Chr5	Cufflinks	exon	1436923	1437033	.	+	.	gene_id "XLOC_026281"; transcript_id "TCONS_00068076"; exon_number "28"; gene_name "AT5G04895"; oId "CUFF.5425.3"; nearest_ref "AT5G04895.1"; class_code "j"; tss_id "TSS32592";
Chr5	Cufflinks	exon	1437147	1437346	.	+	.	gene_id "XLOC_026281"; transcript_id "TCONS_00068076"; exon_number "29"; gene_name "AT5G04895"; oId "CUFF.5425.3"; nearest_ref "AT5G04895.1"; class_code "j"; tss_id "TSS32592";
Chr5	Cufflinks	exon	1645849	1645876	.	+	.	gene_id "XLOC_026281"; transcript_id "TCONS_00068076"; exon_number "30"; gene_name "AT5G04895"; oId "CUFF.5425.3"; nearest_ref "AT5G04895.1"; class_code "j"; tss_id "TSS32592";
Chr5	Cufflinks	exon	1428551	1429053	.	+	.	gene_id "XLOC_026281"; transcript_id "TCONS_00068075"; exon_number "1"; gene_name "AT5G04895"; oId "CUFF.5425.2"; nearest_ref "AT5G04895.1"; class_code "j"; tss_id "TSS32592";
Chr5	Cufflinks	exon	1429280	1429434	.	+	.	gene_id "XLOC_026281"; transcript_id "TCONS_00068075"; exon_number "2"; gene_name "AT5G04895"; oId "CUFF.5425.2"; nearest_ref "AT5G04895.1"; class_code "j"; tss_id "TSS32592";
Chr5	Cufflinks	exon	1429525	1429612	.	+	.	gene_id "XLOC_026281"; transcript_id "TCONS_00068075"; exon_number "3"; gene_name "AT5G04895"; oId "CUFF.5425.2"; nearest_ref "AT5G04895.1"; class_code "j"; tss_id "TSS32592";
Chr5	Cufflinks	exon	1429704	1429937	.	+	.	gene_id "XLOC_026281"; transcript_id "TCONS_00068075"; exon_number "4"; gene_name "AT5G04895"; oId "CUFF.5425.2"; nearest_ref "AT5G04895.1"; class_code "j"; tss_id "TSS32592";
Chr5	Cufflinks	exon	1430025	1430120	.	+	.	gene_id "XLOC_026281"; transcript_id "TCONS_00068075"; exon_number "5"; gene_name "AT5G04895"; oId "CUFF.5425.2"; nearest_ref "AT5G04895.1"; class_code "j"; tss_id "TSS32592";
Chr5	Cufflinks	exon	1430201	1430389	.	+	.	gene_id "XLOC_026281"; transcript_id "TCONS_00068075"; exon_number "6"; gene_name "AT5G04895"; oId "CUFF.5425.2"; nearest_ref "AT5G04895.1"; class_code "j"; tss_id "TSS32592";
Chr5	Cufflinks	exon	1430522	1430681	.	+	.	gene_id "XLOC_026281"; transcript_id "TCONS_00068075"; exon_number "7"; gene_name "AT5G04895"; oId "CUFF.5425.2"; nearest_ref "AT5G04895.1"; class_code "j"; tss_id "TSS32592";
Chr5	Cufflinks	exon	1430765	1430895	.	+	.	gene_id "XLOC_026281"; transcript_id "TCONS_00068075"; exon_number "8"; gene_name "AT5G04895"; oId "CUFF.5425.2"; nearest_ref "AT5G04895.1"; class_code "j"; tss_id "TSS32592";
Chr5	Cufflinks	exon	1431003	1431173	.	+	.	gene_id "XLOC_026281"; transcript_id "TCONS_00068075"; exon_number "9"; gene_name "AT5G04895"; oId "CUFF.5425.2"; nearest_ref "AT5G04895.1"; class_code "j"; tss_id "TSS32592";
Chr5	Cufflinks	exon	1431328	1431600	.	+	.	gene_id "XLOC_026281"; transcript_id "TCONS_00068075"; exon_number "10"; gene_name "AT5G04895"; oId "CUFF.5425.2"; nearest_ref "AT5G04895.1"; class_code "j"; tss_id "TSS32592";
Chr5	Cufflinks	exon	1431709	1431903	.	+	.	gene_id "XLOC_026281"; transcript_id "TCONS_00068075"; exon_number "11"; gene_name "AT5G04895"; oId "CUFF.5425.2"; nearest_ref "AT5G04895.1"; class_code "j"; tss_id "TSS32592";
Chr5	Cufflinks	exon	1432128	1432331	.	+	.	gene_id "XLOC_026281"; transcript_id "TCONS_00068075"; exon_number "12"; gene_name "AT5G04895"; oId "CUFF.5425.2"; nearest_ref "AT5G04895.1"; class_code "j"; tss_id "TSS32592";
Chr5	Cufflinks	exon	1432482	1432551	.	+	.	gene_id "XLOC_026281"; transcript_id "TCONS_00068075"; exon_number "13"; gene_name "AT5G04895"; oId "CUFF.5425.2"; nearest_ref "AT5G04895.1"; class_code "j"; tss_id "TSS32592";
Chr5	Cufflinks	exon	1432657	1432805	.	+	.	gene_id "XLOC_026281"; transcript_id "TCONS_00068075"; exon_number "14"; gene_name "AT5G04895"; oId "CUFF.5425.2"; nearest_ref "AT5G04895.1"; class_code "j"; tss_id "TSS32592";
Chr5	Cufflinks	exon	1433041	1433349	.	+	.	gene_id "XLOC_026281"; transcript_id "TCONS_00068075"; exon_number "15"; gene_name "AT5G04895"; oId "CUFF.5425.2"; nearest_ref "AT5G04895.1"; class_code "j"; tss_id "TSS32592";
Chr5	Cufflinks	exon	1433441	1433500	.	+	.	gene_id "XLOC_026281"; transcript_id "TCONS_00068075"; exon_number "16"; gene_name "AT5G04895"; oId "CUFF.5425.2"; nearest_ref "AT5G04895.1"; class_code "j"; tss_id "TSS32592";
Chr5	Cufflinks	exon	1433599	1433751	.	+	.	gene_id "XLOC_026281"; transcript_id "TCONS_00068075"; exon_number "17"; gene_name "AT5G04895"; oId "CUFF.5425.2"; nearest_ref "AT5G04895.1"; class_code "j"; tss_id "TSS32592";
Chr5	Cufflinks	exon	1433846	1433956	.	+	.	gene_id "XLOC_026281"; transcript_id "TCONS_00068075"; exon_number "18"; gene_name "AT5G04895"; oId "CUFF.5425.2"; nearest_ref "AT5G04895.1"; class_code "j"; tss_id "TSS32592";
Chr5	Cufflinks	exon	1434037	1435093	.	+	.	gene_id "XLOC_026281"; transcript_id "TCONS_00068075"; exon_number "19"; gene_name "AT5G04895"; oId "CUFF.5425.2"; nearest_ref "AT5G04895.1"; class_code "j"; tss_id "TSS32592";
Chr5	Cufflinks	exon	1435213	1435281	.	+	.	gene_id "XLOC_026281"; transcript_id "TCONS_00068075"; exon_number "20"; gene_name "AT5G04895"; oId "CUFF.5425.2"; nearest_ref "AT5G04895.1"; class_code "j"; tss_id "TSS32592";
Chr5	Cufflinks	exon	1435413	1435467	.	+	.	gene_id "XLOC_026281"; transcript_id "TCONS_00068075"; exon_number "21"; gene_name "AT5G04895"; oId "CUFF.5425.2"; nearest_ref "AT5G04895.1"; class_code "j"; tss_id "TSS32592";
Chr5	Cufflinks	exon	1435565	1435654	.	+	.	gene_id "XLOC_026281"; transcript_id "TCONS_00068075"; exon_number "22"; gene_name "AT5G04895"; oId "CUFF.5425.2"; nearest_ref "AT5G04895.1"; class_code "j"; tss_id "TSS32592";
Chr5	Cufflinks	exon	1435793	1435860	.	+	.	gene_id "XLOC_026281"; transcript_id "TCONS_00068075"; exon_number "23"; gene_name "AT5G04895"; oId "CUFF.5425.2"; nearest_ref "AT5G04895.1"; class_code "j"; tss_id "TSS32592";
Chr5	Cufflinks	exon	1435948	1435996	.	+	.	gene_id "XLOC_026281"; transcript_id "TCONS_00068075"; exon_number "24"; gene_name "AT5G04895"; oId "CUFF.5425.2"; nearest_ref "AT5G04895.1"; class_code "j"; tss_id "TSS32592";
Chr5	Cufflinks	exon	1436084	1436169	.	+	.	gene_id "XLOC_026281"; transcript_id "TCONS_00068075"; exon_number "25"; gene_name "AT5G04895"; oId "CUFF.5425.2"; nearest_ref "AT5G04895.1"; class_code "j"; tss_id "TSS32592";
Chr5	Cufflinks	exon	1436276	1436333	.	+	.	gene_id "XLOC_026281"; transcript_id "TCONS_00068075"; exon_number "26"; gene_name "AT5G04895"; oId "CUFF.5425.2"; nearest_ref "AT5G04895.1"; class_code "j"; tss_id "TSS32592";
Chr5	Cufflinks	exon	1436419	1436469	.	+	.	gene_id "XLOC_026281"; transcript_id "TCONS_00068075"; exon_number "27"; gene_name "AT5G04895"; oId "CUFF.5425.2"; nearest_ref "AT5G04895.1"; class_code "j"; tss_id "TSS32592";
Chr5	Cufflinks	exon	1436658	1436708	.	+	.	gene_id "XLOC_026281"; transcript_id "TCONS_00068075"; exon_number "28"; gene_name "AT5G04895"; oId "CUFF.5425.2"; nearest_ref "AT5G04895.1"; class_code "j"; tss_id "TSS32592";
Chr5	Cufflinks	exon	1436784	1436825	.	+	.	gene_id "XLOC_026281"; transcript_id "TCONS_00068075"; exon_number "29"; gene_name "AT5G04895"; oId "CUFF.5425.2"; nearest_ref "AT5G04895.1"; class_code "j"; tss_id "TSS32592";
Chr5	Cufflinks	exon	1436923	1437033	.	+	.	gene_id "XLOC_026281"; transcript_id "TCONS_00068075"; exon_number "30"; gene_name "AT5G04895"; oId "CUFF.5425.2"; nearest_ref "AT5G04895.1"; class_code "j"; tss_id "TSS32592";
Chr5	Cufflinks	exon	1437147	1437346	.	+	.	gene_id "XLOC_026281"; transcript_id "TCONS_00068075"; exon_number "31"; gene_name "AT5G04895"; oId "CUFF.5425.2"; nearest_ref "AT5G04895.1"; class_code "j"; tss_id "TSS32592";
Chr5	Cufflinks	exon	1645849	1645876	.	+	.	gene_id "XLOC_026281"; transcript_id "TCONS_00068075"; exon_number "32"; gene_name "AT5G04895"; oId "CUFF.5425.2"; nearest_ref "AT5G04895.1"; class_code "j"; tss_id "TSS32592";
Chr5	Cufflinks	exon	1428551	1429053	.	+	.	gene_id "XLOC_026281"; transcript_id "TCONS_00068077"; exon_number "1"; gene_name "AT5G04895"; oId "CUFF.5425.4"; nearest_ref "AT5G04895.1"; class_code "j"; tss_id "TSS32592";
Chr5	Cufflinks	exon	1429280	1429434	.	+	.	gene_id "XLOC_026281"; transcript_id "TCONS_00068077"; exon_number "2"; gene_name "AT5G04895"; oId "CUFF.5425.4"; nearest_ref "AT5G04895.1"; class_code "j"; tss_id "TSS32592";
Chr5	Cufflinks	exon	1429525	1429612	.	+	.	gene_id "XLOC_026281"; transcript_id "TCONS_00068077"; exon_number "3"; gene_name "AT5G04895"; oId "CUFF.5425.4"; nearest_ref "AT5G04895.1"; class_code "j"; tss_id "TSS32592";
Chr5	Cufflinks	exon	1429704	1429937	.	+	.	gene_id "XLOC_026281"; transcript_id "TCONS_00068077"; exon_number "4"; gene_name "AT5G04895"; oId "CUFF.5425.4"; nearest_ref "AT5G04895.1"; class_code "j"; tss_id "TSS32592";
Chr5	Cufflinks	exon	1430025	1430120	.	+	.	gene_id "XLOC_026281"; transcript_id "TCONS_00068077"; exon_number "5"; gene_name "AT5G04895"; oId "CUFF.5425.4"; nearest_ref "AT5G04895.1"; class_code "j"; tss_id "TSS32592";
Chr5	Cufflinks	exon	1430201	1430389	.	+	.	gene_id "XLOC_026281"; transcript_id "TCONS_00068077"; exon_number "6"; gene_name "AT5G04895"; oId "CUFF.5425.4"; nearest_ref "AT5G04895.1"; class_code "j"; tss_id "TSS32592";
Chr5	Cufflinks	exon	1430522	1430681	.	+	.	gene_id "XLOC_026281"; transcript_id "TCONS_00068077"; exon_number "7"; gene_name "AT5G04895"; oId "CUFF.5425.4"; nearest_ref "AT5G04895.1"; class_code "j"; tss_id "TSS32592";
Chr5	Cufflinks	exon	1430765	1430895	.	+	.	gene_id "XLOC_026281"; transcript_id "TCONS_00068077"; exon_number "8"; gene_name "AT5G04895"; oId "CUFF.5425.4"; nearest_ref "AT5G04895.1"; class_code "j"; tss_id "TSS32592";
Chr5	Cufflinks	exon	1431003	1431173	.	+	.	gene_id "XLOC_026281"; transcript_id "TCONS_00068077"; exon_number "9"; gene_name "AT5G04895"; oId "CUFF.5425.4"; nearest_ref "AT5G04895.1"; class_code "j"; tss_id "TSS32592";
Chr5	Cufflinks	exon	1431328	1431600	.	+	.	gene_id "XLOC_026281"; transcript_id "TCONS_00068077"; exon_number "10"; gene_name "AT5G04895"; oId "CUFF.5425.4"; nearest_ref "AT5G04895.1"; class_code "j"; tss_id "TSS32592";
Chr5	Cufflinks	exon	1431709	1431903	.	+	.	gene_id "XLOC_026281"; transcript_id "TCONS_00068077"; exon_number "11"; gene_name "AT5G04895"; oId "CUFF.5425.4"; nearest_ref "AT5G04895.1"; class_code "j"; tss_id "TSS32592";
Chr5	Cufflinks	exon	1432128	1432331	.	+	.	gene_id "XLOC_026281"; transcript_id "TCONS_00068077"; exon_number "12"; gene_name "AT5G04895"; oId "CUFF.5425.4"; nearest_ref "AT5G04895.1"; class_code "j"; tss_id "TSS32592";
Chr5	Cufflinks	exon	1432482	1432551	.	+	.	gene_id "XLOC_026281"; transcript_id "TCONS_00068077"; exon_number "13"; gene_name "AT5G04895"; oId "CUFF.5425.4"; nearest_ref "AT5G04895.1"; class_code "j"; tss_id "TSS32592";
Chr5	Cufflinks	exon	1432657	1432805	.	+	.	gene_id "XLOC_026281"; transcript_id "TCONS_00068077"; exon_number "14"; gene_name "AT5G04895"; oId "CUFF.5425.4"; nearest_ref "AT5G04895.1"; class_code "j"; tss_id "TSS32592";
Chr5	Cufflinks	exon	1433041	1433349	.	+	.	gene_id "XLOC_026281"; transcript_id "TCONS_00068077"; exon_number "15"; gene_name "AT5G04895"; oId "CUFF.5425.4"; nearest_ref "AT5G04895.1"; class_code "j"; tss_id "TSS32592";
Chr5	Cufflinks	exon	1433441	1433501	.	+	.	gene_id "XLOC_026281"; transcript_id "TCONS_00068077"; exon_number "16"; gene_name "AT5G04895"; oId "CUFF.5425.4"; nearest_ref "AT5G04895.1"; class_code "j"; tss_id "TSS32592";
Chr5	Cufflinks	exon	1433600	1433751	.	+	.	gene_id "XLOC_026281"; transcript_id "TCONS_00068077"; exon_number "17"; gene_name "AT5G04895"; oId "CUFF.5425.4"; nearest_ref "AT5G04895.1"; class_code "j"; tss_id "TSS32592";
Chr5	Cufflinks	exon	1433846	1433956	.	+	.	gene_id "XLOC_026281"; transcript_id "TCONS_00068077"; exon_number "18"; gene_name "AT5G04895"; oId "CUFF.5425.4"; nearest_ref "AT5G04895.1"; class_code "j"; tss_id "TSS32592";
Chr5	Cufflinks	exon	1434037	1435093	.	+	.	gene_id "XLOC_026281"; transcript_id "TCONS_00068077"; exon_number "19"; gene_name "AT5G04895"; oId "CUFF.5425.4"; nearest_ref "AT5G04895.1"; class_code "j"; tss_id "TSS32592";
Chr5	Cufflinks	exon	1435213	1435281	.	+	.	gene_id "XLOC_026281"; transcript_id "TCONS_00068077"; exon_number "20"; gene_name "AT5G04895"; oId "CUFF.5425.4"; nearest_ref "AT5G04895.1"; class_code "j"; tss_id "TSS32592";
Chr5	Cufflinks	exon	1435413	1435471	.	+	.	gene_id "XLOC_026281"; transcript_id "TCONS_00068077"; exon_number "21"; gene_name "AT5G04895"; oId "CUFF.5425.4"; nearest_ref "AT5G04895.1"; class_code "j"; tss_id "TSS32592";
Chr5	Cufflinks	exon	1435568	1435654	.	+	.	gene_id "XLOC_026281"; transcript_id "TCONS_00068077"; exon_number "22"; gene_name "AT5G04895"; oId "CUFF.5425.4"; nearest_ref "AT5G04895.1"; class_code "j"; tss_id "TSS32592";
Chr5	Cufflinks	exon	1435793	1435860	.	+	.	gene_id "XLOC_026281"; transcript_id "TCONS_00068077"; exon_number "23"; gene_name "AT5G04895"; oId "CUFF.5425.4"; nearest_ref "AT5G04895.1"; class_code "j"; tss_id "TSS32592";
Chr5	Cufflinks	exon	1435948	1435996	.	+	.	gene_id "XLOC_026281"; transcript_id "TCONS_00068077"; exon_number "24"; gene_name "AT5G04895"; oId "CUFF.5425.4"; nearest_ref "AT5G04895.1"; class_code "j"; tss_id "TSS32592";
Chr5	Cufflinks	exon	1436084	1436169	.	+	.	gene_id "XLOC_026281"; transcript_id "TCONS_00068077"; exon_number "25"; gene_name "AT5G04895"; oId "CUFF.5425.4"; nearest_ref "AT5G04895.1"; class_code "j"; tss_id "TSS32592";
Chr5	Cufflinks	exon	1436276	1436333	.	+	.	gene_id "XLOC_026281"; transcript_id "TCONS_00068077"; exon_number "26"; gene_name "AT5G04895"; oId "CUFF.5425.4"; nearest_ref "AT5G04895.1"; class_code "j"; tss_id "TSS32592";
Chr5	Cufflinks	exon	1436419	1436469	.	+	.	gene_id "XLOC_026281"; transcript_id "TCONS_00068077"; exon_number "27"; gene_name "AT5G04895"; oId "CUFF.5425.4"; nearest_ref "AT5G04895.1"; class_code "j"; tss_id "TSS32592";
Chr5	Cufflinks	exon	1436658	1436708	.	+	.	gene_id "XLOC_026281"; transcript_id "TCONS_00068077"; exon_number "28"; gene_name "AT5G04895"; oId "CUFF.5425.4"; nearest_ref "AT5G04895.1"; class_code "j"; tss_id "TSS32592";
Chr5	Cufflinks	exon	1436784	1436825	.	+	.	gene_id "XLOC_026281"; transcript_id "TCONS_00068077"; exon_number "29"; gene_name "AT5G04895"; oId "CUFF.5425.4"; nearest_ref "AT5G04895.1"; class_code "j"; tss_id "TSS32592";
Chr5	Cufflinks	exon	1436923	1437033	.	+	.	gene_id "XLOC_026281"; transcript_id "TCONS_00068077"; exon_number "30"; gene_name "AT5G04895"; oId "CUFF.5425.4"; nearest_ref "AT5G04895.1"; class_code "j"; tss_id "TSS32592";
Chr5	Cufflinks	exon	1437147	1437346	.	+	.	gene_id "XLOC_026281"; transcript_id "TCONS_00068077"; exon_number "31"; gene_name "AT5G04895"; oId "CUFF.5425.4"; nearest_ref "AT5G04895.1"; class_code "j"; tss_id "TSS32592";
Chr5	Cufflinks	exon	1645849	1645876	.	+	.	gene_id "XLOC_026281"; transcript_id "TCONS_00068077"; exon_number "32"; gene_name "AT5G04895"; oId "CUFF.5425.4"; nearest_ref "AT5G04895.1"; class_code "j"; tss_id "TSS32592";
Chr5	Cufflinks	exon	1428551	1429053	.	+	.	gene_id "XLOC_026281"; transcript_id "TCONS_00068074"; exon_number "1"; gene_name "AT5G04895"; oId "CUFF.5425.1"; nearest_ref "AT5G04895.1"; class_code "j"; tss_id "TSS32592";
Chr5	Cufflinks	exon	1429280	1429434	.	+	.	gene_id "XLOC_026281"; transcript_id "TCONS_00068074"; exon_number "2"; gene_name "AT5G04895"; oId "CUFF.5425.1"; nearest_ref "AT5G04895.1"; class_code "j"; tss_id "TSS32592";
Chr5	Cufflinks	exon	1429525	1429612	.	+	.	gene_id "XLOC_026281"; transcript_id "TCONS_00068074"; exon_number "3"; gene_name "AT5G04895"; oId "CUFF.5425.1"; nearest_ref "AT5G04895.1"; class_code "j"; tss_id "TSS32592";
Chr5	Cufflinks	exon	1429704	1429937	.	+	.	gene_id "XLOC_026281"; transcript_id "TCONS_00068074"; exon_number "4"; gene_name "AT5G04895"; oId "CUFF.5425.1"; nearest_ref "AT5G04895.1"; class_code "j"; tss_id "TSS32592";
Chr5	Cufflinks	exon	1430025	1430120	.	+	.	gene_id "XLOC_026281"; transcript_id "TCONS_00068074"; exon_number "5"; gene_name "AT5G04895"; oId "CUFF.5425.1"; nearest_ref "AT5G04895.1"; class_code "j"; tss_id "TSS32592";
Chr5	Cufflinks	exon	1430201	1430389	.	+	.	gene_id "XLOC_026281"; transcript_id "TCONS_00068074"; exon_number "6"; gene_name "AT5G04895"; oId "CUFF.5425.1"; nearest_ref "AT5G04895.1"; class_code "j"; tss_id "TSS32592";
Chr5	Cufflinks	exon	1430522	1430681	.	+	.	gene_id "XLOC_026281"; transcript_id "TCONS_00068074"; exon_number "7"; gene_name "AT5G04895"; oId "CUFF.5425.1"; nearest_ref "AT5G04895.1"; class_code "j"; tss_id "TSS32592";
Chr5	Cufflinks	exon	1430765	1430895	.	+	.	gene_id "XLOC_026281"; transcript_id "TCONS_00068074"; exon_number "8"; gene_name "AT5G04895"; oId "CUFF.5425.1"; nearest_ref "AT5G04895.1"; class_code "j"; tss_id "TSS32592";
Chr5	Cufflinks	exon	1431003	1431173	.	+	.	gene_id "XLOC_026281"; transcript_id "TCONS_00068074"; exon_number "9"; gene_name "AT5G04895"; oId "CUFF.5425.1"; nearest_ref "AT5G04895.1"; class_code "j"; tss_id "TSS32592";
Chr5	Cufflinks	exon	1431328	1431600	.	+	.	gene_id "XLOC_026281"; transcript_id "TCONS_00068074"; exon_number "10"; gene_name "AT5G04895"; oId "CUFF.5425.1"; nearest_ref "AT5G04895.1"; class_code "j"; tss_id "TSS32592";
Chr5	Cufflinks	exon	1431709	1431903	.	+	.	gene_id "XLOC_026281"; transcript_id "TCONS_00068074"; exon_number "11"; gene_name "AT5G04895"; oId "CUFF.5425.1"; nearest_ref "AT5G04895.1"; class_code "j"; tss_id "TSS32592";
Chr5	Cufflinks	exon	1432128	1432331	.	+	.	gene_id "XLOC_026281"; transcript_id "TCONS_00068074"; exon_number "12"; gene_name "AT5G04895"; oId "CUFF.5425.1"; nearest_ref "AT5G04895.1"; class_code "j"; tss_id "TSS32592";
Chr5	Cufflinks	exon	1432482	1432551	.	+	.	gene_id "XLOC_026281"; transcript_id "TCONS_00068074"; exon_number "13"; gene_name "AT5G04895"; oId "CUFF.5425.1"; nearest_ref "AT5G04895.1"; class_code "j"; tss_id "TSS32592";
Chr5	Cufflinks	exon	1432657	1432805	.	+	.	gene_id "XLOC_026281"; transcript_id "TCONS_00068074"; exon_number "14"; gene_name "AT5G04895"; oId "CUFF.5425.1"; nearest_ref "AT5G04895.1"; class_code "j"; tss_id "TSS32592";
Chr5	Cufflinks	exon	1433041	1433349	.	+	.	gene_id "XLOC_026281"; transcript_id "TCONS_00068074"; exon_number "15"; gene_name "AT5G04895"; oId "CUFF.5425.1"; nearest_ref "AT5G04895.1"; class_code "j"; tss_id "TSS32592";
Chr5	Cufflinks	exon	1433441	1433500	.	+	.	gene_id "XLOC_026281"; transcript_id "TCONS_00068074"; exon_number "16"; gene_name "AT5G04895"; oId "CUFF.5425.1"; nearest_ref "AT5G04895.1"; class_code "j"; tss_id "TSS32592";
Chr5	Cufflinks	exon	1433599	1433751	.	+	.	gene_id "XLOC_026281"; transcript_id "TCONS_00068074"; exon_number "17"; gene_name "AT5G04895"; oId "CUFF.5425.1"; nearest_ref "AT5G04895.1"; class_code "j"; tss_id "TSS32592";
Chr5	Cufflinks	exon	1433846	1433956	.	+	.	gene_id "XLOC_026281"; transcript_id "TCONS_00068074"; exon_number "18"; gene_name "AT5G04895"; oId "CUFF.5425.1"; nearest_ref "AT5G04895.1"; class_code "j"; tss_id "TSS32592";
Chr5	Cufflinks	exon	1434037	1435093	.	+	.	gene_id "XLOC_026281"; transcript_id "TCONS_00068074"; exon_number "19"; gene_name "AT5G04895"; oId "CUFF.5425.1"; nearest_ref "AT5G04895.1"; class_code "j"; tss_id "TSS32592";
Chr5	Cufflinks	exon	1435213	1435281	.	+	.	gene_id "XLOC_026281"; transcript_id "TCONS_00068074"; exon_number "20"; gene_name "AT5G04895"; oId "CUFF.5425.1"; nearest_ref "AT5G04895.1"; class_code "j"; tss_id "TSS32592";
Chr5	Cufflinks	exon	1435413	1435471	.	+	.	gene_id "XLOC_026281"; transcript_id "TCONS_00068074"; exon_number "21"; gene_name "AT5G04895"; oId "CUFF.5425.1"; nearest_ref "AT5G04895.1"; class_code "j"; tss_id "TSS32592";
Chr5	Cufflinks	exon	1435568	1435654	.	+	.	gene_id "XLOC_026281"; transcript_id "TCONS_00068074"; exon_number "22"; gene_name "AT5G04895"; oId "CUFF.5425.1"; nearest_ref "AT5G04895.1"; class_code "j"; tss_id "TSS32592";
Chr5	Cufflinks	exon	1435793	1435860	.	+	.	gene_id "XLOC_026281"; transcript_id "TCONS_00068074"; exon_number "23"; gene_name "AT5G04895"; oId "CUFF.5425.1"; nearest_ref "AT5G04895.1"; class_code "j"; tss_id "TSS32592";
Chr5	Cufflinks	exon	1435948	1435996	.	+	.	gene_id "XLOC_026281"; transcript_id "TCONS_00068074"; exon_number "24"; gene_name "AT5G04895"; oId "CUFF.5425.1"; nearest_ref "AT5G04895.1"; class_code "j"; tss_id "TSS32592";
Chr5	Cufflinks	exon	1436084	1436169	.	+	.	gene_id "XLOC_026281"; transcript_id "TCONS_00068074"; exon_number "25"; gene_name "AT5G04895"; oId "CUFF.5425.1"; nearest_ref "AT5G04895.1"; class_code "j"; tss_id "TSS32592";
Chr5	Cufflinks	exon	1436276	1436333	.	+	.	gene_id "XLOC_026281"; transcript_id "TCONS_00068074"; exon_number "26"; gene_name "AT5G04895"; oId "CUFF.5425.1"; nearest_ref "AT5G04895.1"; class_code "j"; tss_id "TSS32592";
Chr5	Cufflinks	exon	1436419	1436469	.	+	.	gene_id "XLOC_026281"; transcript_id "TCONS_00068074"; exon_number "27"; gene_name "AT5G04895"; oId "CUFF.5425.1"; nearest_ref "AT5G04895.1"; class_code "j"; tss_id "TSS32592";
Chr5	Cufflinks	exon	1436658	1436708	.	+	.	gene_id "XLOC_026281"; transcript_id "TCONS_00068074"; exon_number "28"; gene_name "AT5G04895"; oId "CUFF.5425.1"; nearest_ref "AT5G04895.1"; class_code "j"; tss_id "TSS32592";
Chr5	Cufflinks	exon	1436784	1436825	.	+	.	gene_id "XLOC_026281"; transcript_id "TCONS_00068074"; exon_number "29"; gene_name "AT5G04895"; oId "CUFF.5425.1"; nearest_ref "AT5G04895.1"; class_code "j"; tss_id "TSS32592";
Chr5	Cufflinks	exon	1436923	1437033	.	+	.	gene_id "XLOC_026281"; transcript_id "TCONS_00068074"; exon_number "30"; gene_name "AT5G04895"; oId "CUFF.5425.1"; nearest_ref "AT5G04895.1"; class_code "j"; tss_id "TSS32592";
Chr5	Cufflinks	exon	1437147	1437346	.	+	.	gene_id "XLOC_026281"; transcript_id "TCONS_00068074"; exon_number "31"; gene_name "AT5G04895"; oId "CUFF.5425.1"; nearest_ref "AT5G04895.1"; class_code "j"; tss_id "TSS32592";
Chr5	Cufflinks	exon	1645849	1645876	.	+	.	gene_id "XLOC_026281"; transcript_id "TCONS_00068074"; exon_number "32"; gene_name "AT5G04895"; oId "CUFF.5425.1"; nearest_ref "AT5G04895.1"; class_code "j"; tss_id "TSS32592";
Chr5	Cufflinks	exon	1437608	1437894	.	+	.	gene_id "XLOC_026281"; transcript_id "TCONS_00066230"; exon_number "1"; gene_name "AT5G04910"; oId "CUFF.6308.1"; nearest_ref "AT5G04910.1"; class_code "j"; tss_id "TSS32595";
Chr5	Cufflinks	exon	1438132	1438225	.	+	.	gene_id "XLOC_026281"; transcript_id "TCONS_00066230"; exon_number "2"; gene_name "AT5G04910"; oId "CUFF.6308.1"; nearest_ref "AT5G04910.1"; class_code "j"; tss_id "TSS32595";
Chr5	Cufflinks	exon	1438313	1438541	.	+	.	gene_id "XLOC_026281"; transcript_id "TCONS_00066230"; exon_number "3"; gene_name "AT5G04910"; oId "CUFF.6308.1"; nearest_ref "AT5G04910.1"; class_code "j"; tss_id "TSS32595";
Chr5	Cufflinks	exon	1437614	1437894	.	+	.	gene_id "XLOC_026281"; transcript_id "TCONS_00068078"; exon_number "1"; gene_name "AT5G04910"; oId "CUFF.5426.2"; nearest_ref "AT5G04910.1"; class_code "j"; tss_id "TSS32595";
Chr5	Cufflinks	exon	1438132	1438225	.	+	.	gene_id "XLOC_026281"; transcript_id "TCONS_00068078"; exon_number "2"; gene_name "AT5G04910"; oId "CUFF.5426.2"; nearest_ref "AT5G04910.1"; class_code "j"; tss_id "TSS32595";
Chr5	Cufflinks	exon	1438313	1438429	.	+	.	gene_id "XLOC_026281"; transcript_id "TCONS_00068078"; exon_number "3"; gene_name "AT5G04910"; oId "CUFF.5426.2"; nearest_ref "AT5G04910.1"; class_code "j"; tss_id "TSS32595";
Chr5	Cufflinks	exon	1438513	1438956	.	+	.	gene_id "XLOC_026281"; transcript_id "TCONS_00068078"; exon_number "4"; gene_name "AT5G04910"; oId "CUFF.5426.2"; nearest_ref "AT5G04910.1"; class_code "j"; tss_id "TSS32595";
Chr5	Cufflinks	exon	1682321	1684191	.	+	.	gene_id "XLOC_026281"; transcript_id "TCONS_00055374"; exon_number "1"; gene_name "RMV1"; oId "AT5G05630.1"; nearest_ref "AT5G05630.1"; class_code "="; tss_id "TSS32596"; p_id "P25337";
Chr5	Cufflinks	exon	1444771	1446994	.	+	.	gene_id "XLOC_026282"; transcript_id "TCONS_00068079"; exon_number "1"; gene_name "ALA1"; oId "CUFF.5428.1"; nearest_ref "AT5G04930.1"; class_code "j"; tss_id "TSS32597";
Chr5	Cufflinks	exon	1447095	1447401	.	+	.	gene_id "XLOC_026282"; transcript_id "TCONS_00068079"; exon_number "2"; gene_name "ALA1"; oId "CUFF.5428.1"; nearest_ref "AT5G04930.1"; class_code "j"; tss_id "TSS32597";
Chr5	Cufflinks	exon	1447512	1448172	.	+	.	gene_id "XLOC_026282"; transcript_id "TCONS_00068079"; exon_number "3"; gene_name "ALA1"; oId "CUFF.5428.1"; nearest_ref "AT5G04930.1"; class_code "j"; tss_id "TSS32597";
Chr5	Cufflinks	exon	1448269	1448383	.	+	.	gene_id "XLOC_026282"; transcript_id "TCONS_00068079"; exon_number "4"; gene_name "ALA1"; oId "CUFF.5428.1"; nearest_ref "AT5G04930.1"; class_code "j"; tss_id "TSS32597";
Chr5	Cufflinks	exon	1448494	1448713	.	+	.	gene_id "XLOC_026282"; transcript_id "TCONS_00068079"; exon_number "5"; gene_name "ALA1"; oId "CUFF.5428.1"; nearest_ref "AT5G04930.1"; class_code "j"; tss_id "TSS32597";
Chr5	Cufflinks	exon	1448795	1449253	.	+	.	gene_id "XLOC_026282"; transcript_id "TCONS_00068079"; exon_number "6"; gene_name "ALA1"; oId "CUFF.5428.1"; nearest_ref "AT5G04930.1"; class_code "j"; tss_id "TSS32597";
Chr5	Cufflinks	exon	1449349	1449844	.	+	.	gene_id "XLOC_026282"; transcript_id "TCONS_00068079"; exon_number "7"; gene_name "ALA1"; oId "CUFF.5428.1"; nearest_ref "AT5G04930.1"; class_code "j"; tss_id "TSS32597";
Chr5	Cufflinks	exon	1444774	1446994	.	+	.	gene_id "XLOC_026282"; transcript_id "TCONS_00066231"; exon_number "1"; gene_name "ALA1"; oId "CUFF.6310.1"; nearest_ref "AT5G04930.1"; class_code "j"; tss_id "TSS32597";
Chr5	Cufflinks	exon	1447095	1447401	.	+	.	gene_id "XLOC_026282"; transcript_id "TCONS_00066231"; exon_number "2"; gene_name "ALA1"; oId "CUFF.6310.1"; nearest_ref "AT5G04930.1"; class_code "j"; tss_id "TSS32597";
Chr5	Cufflinks	exon	1447512	1448172	.	+	.	gene_id "XLOC_026282"; transcript_id "TCONS_00066231"; exon_number "3"; gene_name "ALA1"; oId "CUFF.6310.1"; nearest_ref "AT5G04930.1"; class_code "j"; tss_id "TSS32597";
Chr5	Cufflinks	exon	1448260	1448713	.	+	.	gene_id "XLOC_026282"; transcript_id "TCONS_00066231"; exon_number "4"; gene_name "ALA1"; oId "CUFF.6310.1"; nearest_ref "AT5G04930.1"; class_code "j"; tss_id "TSS32597";
Chr5	Cufflinks	exon	1448795	1449253	.	+	.	gene_id "XLOC_026282"; transcript_id "TCONS_00066231"; exon_number "5"; gene_name "ALA1"; oId "CUFF.6310.1"; nearest_ref "AT5G04930.1"; class_code "j"; tss_id "TSS32597";
Chr5	Cufflinks	exon	1449349	1449888	.	+	.	gene_id "XLOC_026282"; transcript_id "TCONS_00066231"; exon_number "6"; gene_name "ALA1"; oId "CUFF.6310.1"; nearest_ref "AT5G04930.1"; class_code "j"; tss_id "TSS32597";
Chr5	Cufflinks	exon	1444870	1446994	.	+	.	gene_id "XLOC_026282"; transcript_id "TCONS_00055305"; exon_number "1"; gene_name "ALA1"; oId "AT5G04930.1"; nearest_ref "AT5G04930.1"; class_code "="; tss_id "TSS32597"; p_id "P25340";
Chr5	Cufflinks	exon	1447095	1447401	.	+	.	gene_id "XLOC_026282"; transcript_id "TCONS_00055305"; exon_number "2"; gene_name "ALA1"; oId "AT5G04930.1"; nearest_ref "AT5G04930.1"; class_code "="; tss_id "TSS32597"; p_id "P25340";
Chr5	Cufflinks	exon	1447512	1448172	.	+	.	gene_id "XLOC_026282"; transcript_id "TCONS_00055305"; exon_number "3"; gene_name "ALA1"; oId "AT5G04930.1"; nearest_ref "AT5G04930.1"; class_code "="; tss_id "TSS32597"; p_id "P25340";
Chr5	Cufflinks	exon	1448260	1448383	.	+	.	gene_id "XLOC_026282"; transcript_id "TCONS_00055305"; exon_number "4"; gene_name "ALA1"; oId "AT5G04930.1"; nearest_ref "AT5G04930.1"; class_code "="; tss_id "TSS32597"; p_id "P25340";
Chr5	Cufflinks	exon	1448494	1448713	.	+	.	gene_id "XLOC_026282"; transcript_id "TCONS_00055305"; exon_number "5"; gene_name "ALA1"; oId "AT5G04930.1"; nearest_ref "AT5G04930.1"; class_code "="; tss_id "TSS32597"; p_id "P25340";
Chr5	Cufflinks	exon	1448795	1449253	.	+	.	gene_id "XLOC_026282"; transcript_id "TCONS_00055305"; exon_number "6"; gene_name "ALA1"; oId "AT5G04930.1"; nearest_ref "AT5G04930.1"; class_code "="; tss_id "TSS32597"; p_id "P25340";
Chr5	Cufflinks	exon	1449349	1449817	.	+	.	gene_id "XLOC_026282"; transcript_id "TCONS_00055305"; exon_number "7"; gene_name "ALA1"; oId "AT5G04930.1"; nearest_ref "AT5G04930.1"; class_code "="; tss_id "TSS32597"; p_id "P25340";
Chr5	Cufflinks	exon	1461907	1462999	.	+	.	gene_id "XLOC_026283"; transcript_id "TCONS_00055306"; exon_number "1"; gene_name "PME46"; oId "AT5G04960.1"; nearest_ref "AT5G04960.1"; class_code "="; tss_id "TSS32598"; p_id "P25341";
Chr5	Cufflinks	exon	1463130	1463969	.	+	.	gene_id "XLOC_026283"; transcript_id "TCONS_00055306"; exon_number "2"; gene_name "PME46"; oId "AT5G04960.1"; nearest_ref "AT5G04960.1"; class_code "="; tss_id "TSS32598"; p_id "P25341";
Chr5	Cufflinks	exon	1476583	1476678	.	+	.	gene_id "XLOC_026284"; transcript_id "TCONS_00055307"; exon_number "1"; gene_name "AT5G05010"; oId "AT5G05010.1"; nearest_ref "AT5G05010.1"; class_code "="; tss_id "TSS32599"; p_id "P25342";
Chr5	Cufflinks	exon	1477083	1477139	.	+	.	gene_id "XLOC_026284"; transcript_id "TCONS_00055307"; exon_number "2"; gene_name "AT5G05010"; oId "AT5G05010.1"; nearest_ref "AT5G05010.1"; class_code "="; tss_id "TSS32599"; p_id "P25342";
Chr5	Cufflinks	exon	1477269	1477308	.	+	.	gene_id "XLOC_026284"; transcript_id "TCONS_00055307"; exon_number "3"; gene_name "AT5G05010"; oId "AT5G05010.1"; nearest_ref "AT5G05010.1"; class_code "="; tss_id "TSS32599"; p_id "P25342";
Chr5	Cufflinks	exon	1477397	1477620	.	+	.	gene_id "XLOC_026284"; transcript_id "TCONS_00055307"; exon_number "4"; gene_name "AT5G05010"; oId "AT5G05010.1"; nearest_ref "AT5G05010.1"; class_code "="; tss_id "TSS32599"; p_id "P25342";
Chr5	Cufflinks	exon	1477771	1478013	.	+	.	gene_id "XLOC_026284"; transcript_id "TCONS_00055307"; exon_number "5"; gene_name "AT5G05010"; oId "AT5G05010.1"; nearest_ref "AT5G05010.1"; class_code "="; tss_id "TSS32599"; p_id "P25342";
Chr5	Cufflinks	exon	1478090	1478261	.	+	.	gene_id "XLOC_026284"; transcript_id "TCONS_00055307"; exon_number "6"; gene_name "AT5G05010"; oId "AT5G05010.1"; nearest_ref "AT5G05010.1"; class_code "="; tss_id "TSS32599"; p_id "P25342";
Chr5	Cufflinks	exon	1478435	1478733	.	+	.	gene_id "XLOC_026284"; transcript_id "TCONS_00055307"; exon_number "7"; gene_name "AT5G05010"; oId "AT5G05010.1"; nearest_ref "AT5G05010.1"; class_code "="; tss_id "TSS32599"; p_id "P25342";
Chr5	Cufflinks	exon	1478858	1479050	.	+	.	gene_id "XLOC_026284"; transcript_id "TCONS_00055307"; exon_number "8"; gene_name "AT5G05010"; oId "AT5G05010.1"; nearest_ref "AT5G05010.1"; class_code "="; tss_id "TSS32599"; p_id "P25342";
Chr5	Cufflinks	exon	1479140	1479293	.	+	.	gene_id "XLOC_026284"; transcript_id "TCONS_00055307"; exon_number "9"; gene_name "AT5G05010"; oId "AT5G05010.1"; nearest_ref "AT5G05010.1"; class_code "="; tss_id "TSS32599"; p_id "P25342";
Chr5	Cufflinks	exon	1479409	1479471	.	+	.	gene_id "XLOC_026284"; transcript_id "TCONS_00055307"; exon_number "10"; gene_name "AT5G05010"; oId "AT5G05010.1"; nearest_ref "AT5G05010.1"; class_code "="; tss_id "TSS32599"; p_id "P25342";
Chr5	Cufflinks	exon	1479566	1479662	.	+	.	gene_id "XLOC_026284"; transcript_id "TCONS_00055307"; exon_number "11"; gene_name "AT5G05010"; oId "AT5G05010.1"; nearest_ref "AT5G05010.1"; class_code "="; tss_id "TSS32599"; p_id "P25342";
Chr5	Cufflinks	exon	1479777	1480197	.	+	.	gene_id "XLOC_026284"; transcript_id "TCONS_00055307"; exon_number "12"; gene_name "AT5G05010"; oId "AT5G05010.1"; nearest_ref "AT5G05010.1"; class_code "="; tss_id "TSS32599"; p_id "P25342";
Chr5	Cufflinks	exon	1476673	1476716	.	+	.	gene_id "XLOC_026284"; transcript_id "TCONS_00055308"; exon_number "1"; gene_name "AT5G05010"; oId "AT5G05010.2"; nearest_ref "AT5G05010.2"; class_code "="; tss_id "TSS32599"; p_id "P25342";
Chr5	Cufflinks	exon	1477083	1477139	.	+	.	gene_id "XLOC_026284"; transcript_id "TCONS_00055308"; exon_number "2"; gene_name "AT5G05010"; oId "AT5G05010.2"; nearest_ref "AT5G05010.2"; class_code "="; tss_id "TSS32599"; p_id "P25342";
Chr5	Cufflinks	exon	1477269	1477308	.	+	.	gene_id "XLOC_026284"; transcript_id "TCONS_00055308"; exon_number "3"; gene_name "AT5G05010"; oId "AT5G05010.2"; nearest_ref "AT5G05010.2"; class_code "="; tss_id "TSS32599"; p_id "P25342";
Chr5	Cufflinks	exon	1477397	1477620	.	+	.	gene_id "XLOC_026284"; transcript_id "TCONS_00055308"; exon_number "4"; gene_name "AT5G05010"; oId "AT5G05010.2"; nearest_ref "AT5G05010.2"; class_code "="; tss_id "TSS32599"; p_id "P25342";
Chr5	Cufflinks	exon	1477771	1478013	.	+	.	gene_id "XLOC_026284"; transcript_id "TCONS_00055308"; exon_number "5"; gene_name "AT5G05010"; oId "AT5G05010.2"; nearest_ref "AT5G05010.2"; class_code "="; tss_id "TSS32599"; p_id "P25342";
Chr5	Cufflinks	exon	1478090	1478261	.	+	.	gene_id "XLOC_026284"; transcript_id "TCONS_00055308"; exon_number "6"; gene_name "AT5G05010"; oId "AT5G05010.2"; nearest_ref "AT5G05010.2"; class_code "="; tss_id "TSS32599"; p_id "P25342";
Chr5	Cufflinks	exon	1478435	1478733	.	+	.	gene_id "XLOC_026284"; transcript_id "TCONS_00055308"; exon_number "7"; gene_name "AT5G05010"; oId "AT5G05010.2"; nearest_ref "AT5G05010.2"; class_code "="; tss_id "TSS32599"; p_id "P25342";
Chr5	Cufflinks	exon	1478858	1479050	.	+	.	gene_id "XLOC_026284"; transcript_id "TCONS_00055308"; exon_number "8"; gene_name "AT5G05010"; oId "AT5G05010.2"; nearest_ref "AT5G05010.2"; class_code "="; tss_id "TSS32599"; p_id "P25342";
Chr5	Cufflinks	exon	1479140	1479293	.	+	.	gene_id "XLOC_026284"; transcript_id "TCONS_00055308"; exon_number "9"; gene_name "AT5G05010"; oId "AT5G05010.2"; nearest_ref "AT5G05010.2"; class_code "="; tss_id "TSS32599"; p_id "P25342";
Chr5	Cufflinks	exon	1479409	1479471	.	+	.	gene_id "XLOC_026284"; transcript_id "TCONS_00055308"; exon_number "10"; gene_name "AT5G05010"; oId "AT5G05010.2"; nearest_ref "AT5G05010.2"; class_code "="; tss_id "TSS32599"; p_id "P25342";
Chr5	Cufflinks	exon	1479566	1479662	.	+	.	gene_id "XLOC_026284"; transcript_id "TCONS_00055308"; exon_number "11"; gene_name "AT5G05010"; oId "AT5G05010.2"; nearest_ref "AT5G05010.2"; class_code "="; tss_id "TSS32599"; p_id "P25342";
Chr5	Cufflinks	exon	1479777	1480197	.	+	.	gene_id "XLOC_026284"; transcript_id "TCONS_00055308"; exon_number "12"; gene_name "AT5G05010"; oId "AT5G05010.2"; nearest_ref "AT5G05010.2"; class_code "="; tss_id "TSS32599"; p_id "P25342";
Chr5	Cufflinks	exon	1491639	1491872	.	+	.	gene_id "XLOC_026285"; transcript_id "TCONS_00055309"; exon_number "1"; gene_name "AT5G05050"; oId "AT5G05050.1"; nearest_ref "AT5G05050.1"; class_code "="; tss_id "TSS32600"; p_id "P25343";
Chr5	Cufflinks	exon	1491975	1492007	.	+	.	gene_id "XLOC_026285"; transcript_id "TCONS_00055309"; exon_number "2"; gene_name "AT5G05050"; oId "AT5G05050.1"; nearest_ref "AT5G05050.1"; class_code "="; tss_id "TSS32600"; p_id "P25343";
Chr5	Cufflinks	exon	1492077	1492155	.	+	.	gene_id "XLOC_026285"; transcript_id "TCONS_00055309"; exon_number "3"; gene_name "AT5G05050"; oId "AT5G05050.1"; nearest_ref "AT5G05050.1"; class_code "="; tss_id "TSS32600"; p_id "P25343";
Chr5	Cufflinks	exon	1492298	1492545	.	+	.	gene_id "XLOC_026285"; transcript_id "TCONS_00055309"; exon_number "4"; gene_name "AT5G05050"; oId "AT5G05050.1"; nearest_ref "AT5G05050.1"; class_code "="; tss_id "TSS32600"; p_id "P25343";
Chr5	Cufflinks	exon	1492692	1492791	.	+	.	gene_id "XLOC_026285"; transcript_id "TCONS_00055309"; exon_number "5"; gene_name "AT5G05050"; oId "AT5G05050.1"; nearest_ref "AT5G05050.1"; class_code "="; tss_id "TSS32600"; p_id "P25343";
Chr5	Cufflinks	exon	1493001	1493131	.	+	.	gene_id "XLOC_026285"; transcript_id "TCONS_00055309"; exon_number "6"; gene_name "AT5G05050"; oId "AT5G05050.1"; nearest_ref "AT5G05050.1"; class_code "="; tss_id "TSS32600"; p_id "P25343";
Chr5	Cufflinks	exon	1493383	1493457	.	+	.	gene_id "XLOC_026285"; transcript_id "TCONS_00055309"; exon_number "7"; gene_name "AT5G05050"; oId "AT5G05050.1"; nearest_ref "AT5G05050.1"; class_code "="; tss_id "TSS32600"; p_id "P25343";
Chr5	Cufflinks	exon	1496855	1497033	.	+	.	gene_id "XLOC_026286"; transcript_id "TCONS_00055310"; exon_number "1"; gene_name "AT5G05070"; oId "AT5G05070.1"; nearest_ref "AT5G05070.1"; class_code "="; tss_id "TSS32601"; p_id "P25344";
Chr5	Cufflinks	exon	1497154	1497645	.	+	.	gene_id "XLOC_026286"; transcript_id "TCONS_00055310"; exon_number "2"; gene_name "AT5G05070"; oId "AT5G05070.1"; nearest_ref "AT5G05070.1"; class_code "="; tss_id "TSS32601"; p_id "P25344";
Chr5	Cufflinks	exon	1497738	1497959	.	+	.	gene_id "XLOC_026286"; transcript_id "TCONS_00055310"; exon_number "3"; gene_name "AT5G05070"; oId "AT5G05070.1"; nearest_ref "AT5G05070.1"; class_code "="; tss_id "TSS32601"; p_id "P25344";
Chr5	Cufflinks	exon	1498052	1498544	.	+	.	gene_id "XLOC_026286"; transcript_id "TCONS_00055310"; exon_number "4"; gene_name "AT5G05070"; oId "AT5G05070.1"; nearest_ref "AT5G05070.1"; class_code "="; tss_id "TSS32601"; p_id "P25344";
Chr5	Cufflinks	exon	1503232	1503440	.	+	.	gene_id "XLOC_026287"; transcript_id "TCONS_00066232"; exon_number "1"; gene_name "AT5G05090"; oId "CUFF.6316.1"; nearest_ref "AT5G05090.1"; class_code "o"; tss_id "TSS32602";
Chr5	Cufflinks	exon	1503571	1504494	.	+	.	gene_id "XLOC_026287"; transcript_id "TCONS_00066232"; exon_number "2"; gene_name "AT5G05090"; oId "CUFF.6316.1"; nearest_ref "AT5G05090.1"; class_code "o"; tss_id "TSS32602";
Chr5	Cufflinks	exon	1503232	1504494	.	+	.	gene_id "XLOC_026287"; transcript_id "TCONS_00055311"; exon_number "1"; gene_name "AT5G05090"; oId "AT5G05090.1"; nearest_ref "AT5G05090.1"; class_code "="; tss_id "TSS32602"; p_id "P25345";
Chr5	Cufflinks	exon	1511232	1511837	.	+	.	gene_id "XLOC_026288"; transcript_id "TCONS_00055312"; exon_number "1"; gene_name "AT5G05120"; oId "AT5G05120.1"; nearest_ref "AT5G05120.1"; class_code "="; tss_id "TSS32603"; p_id "P25346";
Chr5	Cufflinks	exon	1512120	1513657	.	+	.	gene_id "XLOC_026289"; transcript_id "TCONS_00055313"; exon_number "1"; gene_name "AT5G05130"; oId "AT5G05130.1"; nearest_ref "AT5G05130.1"; class_code "="; tss_id "TSS32604"; p_id "P25347";
Chr5	Cufflinks	exon	1513741	1514032	.	+	.	gene_id "XLOC_026289"; transcript_id "TCONS_00055313"; exon_number "2"; gene_name "AT5G05130"; oId "AT5G05130.1"; nearest_ref "AT5G05130.1"; class_code "="; tss_id "TSS32604"; p_id "P25347";
Chr5	Cufflinks	exon	1514107	1515079	.	+	.	gene_id "XLOC_026289"; transcript_id "TCONS_00055313"; exon_number "3"; gene_name "AT5G05130"; oId "AT5G05130.1"; nearest_ref "AT5G05130.1"; class_code "="; tss_id "TSS32604"; p_id "P25347";
Chr5	Cufflinks	exon	1512120	1514032	.	+	.	gene_id "XLOC_026289"; transcript_id "TCONS_00069855"; exon_number "1"; gene_name "AT5G05130"; oId "CUFF.12102.1"; nearest_ref "AT5G05130.1"; class_code "j"; tss_id "TSS32604";
Chr5	Cufflinks	exon	1514107	1515304	.	+	.	gene_id "XLOC_026289"; transcript_id "TCONS_00069855"; exon_number "2"; gene_name "AT5G05130"; oId "CUFF.12102.1"; nearest_ref "AT5G05130.1"; class_code "j"; tss_id "TSS32604";
Chr5	Cufflinks	exon	1519645	1520814	.	+	.	gene_id "XLOC_026290"; transcript_id "TCONS_00055315"; exon_number "1"; gene_name "MED26B"; oId "CUFF.11448.2"; nearest_ref "AT5G05140.1"; class_code "j"; tss_id "TSS32605";
Chr5	Cufflinks	exon	1520903	1521134	.	+	.	gene_id "XLOC_026290"; transcript_id "TCONS_00055315"; exon_number "2"; gene_name "MED26B"; oId "CUFF.11448.2"; nearest_ref "AT5G05140.1"; class_code "j"; tss_id "TSS32605";
Chr5	Cufflinks	exon	1521229	1521282	.	+	.	gene_id "XLOC_026290"; transcript_id "TCONS_00055315"; exon_number "3"; gene_name "MED26B"; oId "CUFF.11448.2"; nearest_ref "AT5G05140.1"; class_code "j"; tss_id "TSS32605";
Chr5	Cufflinks	exon	1521399	1521925	.	+	.	gene_id "XLOC_026290"; transcript_id "TCONS_00055315"; exon_number "4"; gene_name "MED26B"; oId "CUFF.11448.2"; nearest_ref "AT5G05140.1"; class_code "j"; tss_id "TSS32605";
Chr5	Cufflinks	exon	1522008	1522090	.	+	.	gene_id "XLOC_026290"; transcript_id "TCONS_00055315"; exon_number "5"; gene_name "MED26B"; oId "CUFF.11448.2"; nearest_ref "AT5G05140.1"; class_code "j"; tss_id "TSS32605";
Chr5	Cufflinks	exon	1522180	1522770	.	+	.	gene_id "XLOC_026290"; transcript_id "TCONS_00055315"; exon_number "6"; gene_name "MED26B"; oId "CUFF.11448.2"; nearest_ref "AT5G05140.1"; class_code "j"; tss_id "TSS32605";
Chr5	Cufflinks	exon	1519645	1520814	.	+	.	gene_id "XLOC_026290"; transcript_id "TCONS_00055314"; exon_number "1"; gene_name "MED26B"; oId "CUFF.11448.1"; nearest_ref "AT5G05140.1"; class_code "j"; tss_id "TSS32605";
Chr5	Cufflinks	exon	1520903	1520971	.	+	.	gene_id "XLOC_026290"; transcript_id "TCONS_00055314"; exon_number "2"; gene_name "MED26B"; oId "CUFF.11448.1"; nearest_ref "AT5G05140.1"; class_code "j"; tss_id "TSS32605";
Chr5	Cufflinks	exon	1521052	1521134	.	+	.	gene_id "XLOC_026290"; transcript_id "TCONS_00055314"; exon_number "3"; gene_name "MED26B"; oId "CUFF.11448.1"; nearest_ref "AT5G05140.1"; class_code "j"; tss_id "TSS32605";
Chr5	Cufflinks	exon	1521229	1521547	.	+	.	gene_id "XLOC_026290"; transcript_id "TCONS_00055314"; exon_number "4"; gene_name "MED26B"; oId "CUFF.11448.1"; nearest_ref "AT5G05140.1"; class_code "j"; tss_id "TSS32605";
Chr5	Cufflinks	exon	1521633	1521925	.	+	.	gene_id "XLOC_026290"; transcript_id "TCONS_00055314"; exon_number "5"; gene_name "MED26B"; oId "CUFF.11448.1"; nearest_ref "AT5G05140.1"; class_code "j"; tss_id "TSS32605";
Chr5	Cufflinks	exon	1522008	1522089	.	+	.	gene_id "XLOC_026290"; transcript_id "TCONS_00055314"; exon_number "6"; gene_name "MED26B"; oId "CUFF.11448.1"; nearest_ref "AT5G05140.1"; class_code "j"; tss_id "TSS32605";
Chr5	Cufflinks	exon	1522179	1522770	.	+	.	gene_id "XLOC_026290"; transcript_id "TCONS_00055314"; exon_number "7"; gene_name "MED26B"; oId "CUFF.11448.1"; nearest_ref "AT5G05140.1"; class_code "j"; tss_id "TSS32605";
Chr5	Cufflinks	exon	1519785	1520814	.	+	.	gene_id "XLOC_026290"; transcript_id "TCONS_00068081"; exon_number "1"; gene_name "MED26B"; oId "CUFF.5436.2"; nearest_ref "AT5G05140.1"; class_code "j"; tss_id "TSS32606";
Chr5	Cufflinks	exon	1520903	1520971	.	+	.	gene_id "XLOC_026290"; transcript_id "TCONS_00068081"; exon_number "2"; gene_name "MED26B"; oId "CUFF.5436.2"; nearest_ref "AT5G05140.1"; class_code "j"; tss_id "TSS32606";
Chr5	Cufflinks	exon	1521052	1521134	.	+	.	gene_id "XLOC_026290"; transcript_id "TCONS_00068081"; exon_number "3"; gene_name "MED26B"; oId "CUFF.5436.2"; nearest_ref "AT5G05140.1"; class_code "j"; tss_id "TSS32606";
Chr5	Cufflinks	exon	1521229	1521282	.	+	.	gene_id "XLOC_026290"; transcript_id "TCONS_00068081"; exon_number "4"; gene_name "MED26B"; oId "CUFF.5436.2"; nearest_ref "AT5G05140.1"; class_code "j"; tss_id "TSS32606";
Chr5	Cufflinks	exon	1521398	1521547	.	+	.	gene_id "XLOC_026290"; transcript_id "TCONS_00068081"; exon_number "5"; gene_name "MED26B"; oId "CUFF.5436.2"; nearest_ref "AT5G05140.1"; class_code "j"; tss_id "TSS32606";
Chr5	Cufflinks	exon	1521633	1521925	.	+	.	gene_id "XLOC_026290"; transcript_id "TCONS_00068081"; exon_number "6"; gene_name "MED26B"; oId "CUFF.5436.2"; nearest_ref "AT5G05140.1"; class_code "j"; tss_id "TSS32606";
Chr5	Cufflinks	exon	1522008	1522089	.	+	.	gene_id "XLOC_026290"; transcript_id "TCONS_00068081"; exon_number "7"; gene_name "MED26B"; oId "CUFF.5436.2"; nearest_ref "AT5G05140.1"; class_code "j"; tss_id "TSS32606";
Chr5	Cufflinks	exon	1522179	1522892	.	+	.	gene_id "XLOC_026290"; transcript_id "TCONS_00068081"; exon_number "8"; gene_name "MED26B"; oId "CUFF.5436.2"; nearest_ref "AT5G05140.1"; class_code "j"; tss_id "TSS32606";
Chr5	Cufflinks	exon	1519785	1520971	.	+	.	gene_id "XLOC_026290"; transcript_id "TCONS_00068080"; exon_number "1"; gene_name "MED26B"; oId "CUFF.5436.1"; nearest_ref "AT5G05140.1"; class_code "j"; tss_id "TSS32606";
Chr5	Cufflinks	exon	1521052	1521134	.	+	.	gene_id "XLOC_026290"; transcript_id "TCONS_00068080"; exon_number "2"; gene_name "MED26B"; oId "CUFF.5436.1"; nearest_ref "AT5G05140.1"; class_code "j"; tss_id "TSS32606";
Chr5	Cufflinks	exon	1521229	1521547	.	+	.	gene_id "XLOC_026290"; transcript_id "TCONS_00068080"; exon_number "3"; gene_name "MED26B"; oId "CUFF.5436.1"; nearest_ref "AT5G05140.1"; class_code "j"; tss_id "TSS32606";
Chr5	Cufflinks	exon	1521633	1521925	.	+	.	gene_id "XLOC_026290"; transcript_id "TCONS_00068080"; exon_number "4"; gene_name "MED26B"; oId "CUFF.5436.1"; nearest_ref "AT5G05140.1"; class_code "j"; tss_id "TSS32606";
Chr5	Cufflinks	exon	1522008	1522090	.	+	.	gene_id "XLOC_026290"; transcript_id "TCONS_00068080"; exon_number "5"; gene_name "MED26B"; oId "CUFF.5436.1"; nearest_ref "AT5G05140.1"; class_code "j"; tss_id "TSS32606";
Chr5	Cufflinks	exon	1522180	1522892	.	+	.	gene_id "XLOC_026290"; transcript_id "TCONS_00068080"; exon_number "6"; gene_name "MED26B"; oId "CUFF.5436.1"; nearest_ref "AT5G05140.1"; class_code "j"; tss_id "TSS32606";
Chr5	Cufflinks	exon	1519785	1520814	.	+	.	gene_id "XLOC_026290"; transcript_id "TCONS_00066233"; exon_number "1"; gene_name "MED26B"; oId "CUFF.5436.3"; nearest_ref "AT5G05140.1"; class_code "j"; tss_id "TSS32606";
Chr5	Cufflinks	exon	1520903	1521134	.	+	.	gene_id "XLOC_026290"; transcript_id "TCONS_00066233"; exon_number "2"; gene_name "MED26B"; oId "CUFF.5436.3"; nearest_ref "AT5G05140.1"; class_code "j"; tss_id "TSS32606";
Chr5	Cufflinks	exon	1521229	1521281	.	+	.	gene_id "XLOC_026290"; transcript_id "TCONS_00066233"; exon_number "3"; gene_name "MED26B"; oId "CUFF.5436.3"; nearest_ref "AT5G05140.1"; class_code "j"; tss_id "TSS32606";
Chr5	Cufflinks	exon	1521398	1521547	.	+	.	gene_id "XLOC_026290"; transcript_id "TCONS_00066233"; exon_number "4"; gene_name "MED26B"; oId "CUFF.5436.3"; nearest_ref "AT5G05140.1"; class_code "j"; tss_id "TSS32606";
Chr5	Cufflinks	exon	1521633	1521925	.	+	.	gene_id "XLOC_026290"; transcript_id "TCONS_00066233"; exon_number "5"; gene_name "MED26B"; oId "CUFF.5436.3"; nearest_ref "AT5G05140.1"; class_code "j"; tss_id "TSS32606";
Chr5	Cufflinks	exon	1522008	1522089	.	+	.	gene_id "XLOC_026290"; transcript_id "TCONS_00066233"; exon_number "6"; gene_name "MED26B"; oId "CUFF.5436.3"; nearest_ref "AT5G05140.1"; class_code "j"; tss_id "TSS32606";
Chr5	Cufflinks	exon	1522179	1522892	.	+	.	gene_id "XLOC_026290"; transcript_id "TCONS_00066233"; exon_number "7"; gene_name "MED26B"; oId "CUFF.5436.3"; nearest_ref "AT5G05140.1"; class_code "j"; tss_id "TSS32606";
Chr5	Cufflinks	exon	1519804	1520971	.	+	.	gene_id "XLOC_026290"; transcript_id "TCONS_00069856"; exon_number "1"; gene_name "MED26B"; oId "CUFF.12103.1"; nearest_ref "AT5G05140.1"; class_code "j"; tss_id "TSS32606";
Chr5	Cufflinks	exon	1521052	1521134	.	+	.	gene_id "XLOC_026290"; transcript_id "TCONS_00069856"; exon_number "2"; gene_name "MED26B"; oId "CUFF.12103.1"; nearest_ref "AT5G05140.1"; class_code "j"; tss_id "TSS32606";
Chr5	Cufflinks	exon	1521229	1521281	.	+	.	gene_id "XLOC_026290"; transcript_id "TCONS_00069856"; exon_number "3"; gene_name "MED26B"; oId "CUFF.12103.1"; nearest_ref "AT5G05140.1"; class_code "j"; tss_id "TSS32606";
Chr5	Cufflinks	exon	1521398	1521547	.	+	.	gene_id "XLOC_026290"; transcript_id "TCONS_00069856"; exon_number "4"; gene_name "MED26B"; oId "CUFF.12103.1"; nearest_ref "AT5G05140.1"; class_code "j"; tss_id "TSS32606";
Chr5	Cufflinks	exon	1521633	1521925	.	+	.	gene_id "XLOC_026290"; transcript_id "TCONS_00069856"; exon_number "5"; gene_name "MED26B"; oId "CUFF.12103.1"; nearest_ref "AT5G05140.1"; class_code "j"; tss_id "TSS32606";
Chr5	Cufflinks	exon	1522008	1522089	.	+	.	gene_id "XLOC_026290"; transcript_id "TCONS_00069856"; exon_number "6"; gene_name "MED26B"; oId "CUFF.12103.1"; nearest_ref "AT5G05140.1"; class_code "j"; tss_id "TSS32606";
Chr5	Cufflinks	exon	1522179	1522811	.	+	.	gene_id "XLOC_026290"; transcript_id "TCONS_00069856"; exon_number "7"; gene_name "MED26B"; oId "CUFF.12103.1"; nearest_ref "AT5G05140.1"; class_code "j"; tss_id "TSS32606";
Chr5	Cufflinks	exon	1519913	1520814	.	+	.	gene_id "XLOC_026290"; transcript_id "TCONS_00055316"; exon_number "1"; gene_name "MED26B"; oId "AT5G05140.1"; nearest_ref "AT5G05140.1"; class_code "="; tss_id "TSS32607"; p_id "P25348";
Chr5	Cufflinks	exon	1520903	1520971	.	+	.	gene_id "XLOC_026290"; transcript_id "TCONS_00055316"; exon_number "2"; gene_name "MED26B"; oId "AT5G05140.1"; nearest_ref "AT5G05140.1"; class_code "="; tss_id "TSS32607"; p_id "P25348";
Chr5	Cufflinks	exon	1521052	1521134	.	+	.	gene_id "XLOC_026290"; transcript_id "TCONS_00055316"; exon_number "3"; gene_name "MED26B"; oId "AT5G05140.1"; nearest_ref "AT5G05140.1"; class_code "="; tss_id "TSS32607"; p_id "P25348";
Chr5	Cufflinks	exon	1521229	1521281	.	+	.	gene_id "XLOC_026290"; transcript_id "TCONS_00055316"; exon_number "4"; gene_name "MED26B"; oId "AT5G05140.1"; nearest_ref "AT5G05140.1"; class_code "="; tss_id "TSS32607"; p_id "P25348";
Chr5	Cufflinks	exon	1521398	1521547	.	+	.	gene_id "XLOC_026290"; transcript_id "TCONS_00055316"; exon_number "5"; gene_name "MED26B"; oId "AT5G05140.1"; nearest_ref "AT5G05140.1"; class_code "="; tss_id "TSS32607"; p_id "P25348";
Chr5	Cufflinks	exon	1521633	1521925	.	+	.	gene_id "XLOC_026290"; transcript_id "TCONS_00055316"; exon_number "6"; gene_name "MED26B"; oId "AT5G05140.1"; nearest_ref "AT5G05140.1"; class_code "="; tss_id "TSS32607"; p_id "P25348";
Chr5	Cufflinks	exon	1522008	1522089	.	+	.	gene_id "XLOC_026290"; transcript_id "TCONS_00055316"; exon_number "7"; gene_name "MED26B"; oId "AT5G05140.1"; nearest_ref "AT5G05140.1"; class_code "="; tss_id "TSS32607"; p_id "P25348";
Chr5	Cufflinks	exon	1522179	1522667	.	+	.	gene_id "XLOC_026290"; transcript_id "TCONS_00055316"; exon_number "8"; gene_name "MED26B"; oId "AT5G05140.1"; nearest_ref "AT5G05140.1"; class_code "="; tss_id "TSS32607"; p_id "P25348";
Chr5	Cufflinks	exon	1527894	1529299	.	+	.	gene_id "XLOC_026291"; transcript_id "TCONS_00068082"; exon_number "1"; gene_name "AT5G05160"; oId "CUFF.5437.1"; nearest_ref "AT5G05160.1"; class_code "j"; tss_id "TSS32608";
Chr5	Cufflinks	exon	1529402	1530165	.	+	.	gene_id "XLOC_026291"; transcript_id "TCONS_00068082"; exon_number "2"; gene_name "AT5G05160"; oId "CUFF.5437.1"; nearest_ref "AT5G05160.1"; class_code "j"; tss_id "TSS32608";
Chr5	Cufflinks	exon	1527975	1529299	.	+	.	gene_id "XLOC_026291"; transcript_id "TCONS_00055317"; exon_number "1"; gene_name "AT5G05160"; oId "AT5G05160.1"; nearest_ref "AT5G05160.1"; class_code "="; tss_id "TSS32608"; p_id "P25349";
Chr5	Cufflinks	exon	1529395	1530062	.	+	.	gene_id "XLOC_026291"; transcript_id "TCONS_00055317"; exon_number "2"; gene_name "AT5G05160"; oId "AT5G05160.1"; nearest_ref "AT5G05160.1"; class_code "="; tss_id "TSS32608"; p_id "P25349";
Chr5	Cufflinks	exon	1536086	1536317	.	+	.	gene_id "XLOC_026292"; transcript_id "TCONS_00066234"; exon_number "1"; gene_name "AT5G05180"; oId "CUFF.6320.1"; nearest_ref "AT5G05180.2"; class_code "j"; tss_id "TSS32609";
Chr5	Cufflinks	exon	1536920	1536996	.	+	.	gene_id "XLOC_026292"; transcript_id "TCONS_00066234"; exon_number "2"; gene_name "AT5G05180"; oId "CUFF.6320.1"; nearest_ref "AT5G05180.2"; class_code "j"; tss_id "TSS32609";
Chr5	Cufflinks	exon	1537093	1537616	.	+	.	gene_id "XLOC_026292"; transcript_id "TCONS_00066234"; exon_number "3"; gene_name "AT5G05180"; oId "CUFF.6320.1"; nearest_ref "AT5G05180.2"; class_code "j"; tss_id "TSS32609";
Chr5	Cufflinks	exon	1537689	1537986	.	+	.	gene_id "XLOC_026292"; transcript_id "TCONS_00066234"; exon_number "4"; gene_name "AT5G05180"; oId "CUFF.6320.1"; nearest_ref "AT5G05180.2"; class_code "j"; tss_id "TSS32609";
Chr5	Cufflinks	exon	1538071	1538194	.	+	.	gene_id "XLOC_026292"; transcript_id "TCONS_00066234"; exon_number "5"; gene_name "AT5G05180"; oId "CUFF.6320.1"; nearest_ref "AT5G05180.2"; class_code "j"; tss_id "TSS32609";
Chr5	Cufflinks	exon	1536226	1536317	.	+	.	gene_id "XLOC_026292"; transcript_id "TCONS_00055319"; exon_number "1"; gene_name "AT5G05180"; oId "AT5G05180.2"; nearest_ref "AT5G05180.2"; class_code "="; tss_id "TSS32610"; p_id "P25351";
Chr5	Cufflinks	exon	1536920	1536996	.	+	.	gene_id "XLOC_026292"; transcript_id "TCONS_00055319"; exon_number "2"; gene_name "AT5G05180"; oId "AT5G05180.2"; nearest_ref "AT5G05180.2"; class_code "="; tss_id "TSS32610"; p_id "P25351";
Chr5	Cufflinks	exon	1537093	1537616	.	+	.	gene_id "XLOC_026292"; transcript_id "TCONS_00055319"; exon_number "3"; gene_name "AT5G05180"; oId "AT5G05180.2"; nearest_ref "AT5G05180.2"; class_code "="; tss_id "TSS32610"; p_id "P25351";
Chr5	Cufflinks	exon	1537689	1538492	.	+	.	gene_id "XLOC_026292"; transcript_id "TCONS_00055319"; exon_number "4"; gene_name "AT5G05180"; oId "AT5G05180.2"; nearest_ref "AT5G05180.2"; class_code "="; tss_id "TSS32610"; p_id "P25351";
Chr5	Cufflinks	exon	1536226	1536317	.	+	.	gene_id "XLOC_026292"; transcript_id "TCONS_00055318"; exon_number "1"; gene_name "AT5G05180"; oId "AT5G05180.1"; nearest_ref "AT5G05180.1"; class_code "="; tss_id "TSS32610"; p_id "P25350";
Chr5	Cufflinks	exon	1536920	1536996	.	+	.	gene_id "XLOC_026292"; transcript_id "TCONS_00055318"; exon_number "2"; gene_name "AT5G05180"; oId "AT5G05180.1"; nearest_ref "AT5G05180.1"; class_code "="; tss_id "TSS32610"; p_id "P25350";
Chr5	Cufflinks	exon	1537093	1538492	.	+	.	gene_id "XLOC_026292"; transcript_id "TCONS_00055318"; exon_number "3"; gene_name "AT5G05180"; oId "AT5G05180.1"; nearest_ref "AT5G05180.1"; class_code "="; tss_id "TSS32610"; p_id "P25350";
Chr5	Cufflinks	exon	1541379	1541973	.	+	.	gene_id "XLOC_026293"; transcript_id "TCONS_00055320"; exon_number "1"; gene_name "Y-1"; oId "CUFF.11452.1"; nearest_ref "AT5G05190.1"; class_code "j"; tss_id "TSS32611";
Chr5	Cufflinks	exon	1542149	1544388	.	+	.	gene_id "XLOC_026293"; transcript_id "TCONS_00055320"; exon_number "2"; gene_name "Y-1"; oId "CUFF.11452.1"; nearest_ref "AT5G05190.1"; class_code "j"; tss_id "TSS32611";
Chr5	Cufflinks	exon	1544527	1544643	.	+	.	gene_id "XLOC_026293"; transcript_id "TCONS_00055320"; exon_number "3"; gene_name "Y-1"; oId "CUFF.11452.1"; nearest_ref "AT5G05190.1"; class_code "j"; tss_id "TSS32611";
Chr5	Cufflinks	exon	1544799	1544943	.	+	.	gene_id "XLOC_026293"; transcript_id "TCONS_00055320"; exon_number "4"; gene_name "Y-1"; oId "CUFF.11452.1"; nearest_ref "AT5G05190.1"; class_code "j"; tss_id "TSS32611";
Chr5	Cufflinks	exon	1547423	1547513	.	+	.	gene_id "XLOC_026294"; transcript_id "TCONS_00055322"; exon_number "1"; gene_name "AT5G05210"; oId "AT5G05210.2"; nearest_ref "AT5G05210.2"; class_code "="; tss_id "TSS32613"; p_id "P25354";
Chr5	Cufflinks	exon	1548149	1549791	.	+	.	gene_id "XLOC_026294"; transcript_id "TCONS_00055322"; exon_number "2"; gene_name "AT5G05210"; oId "AT5G05210.2"; nearest_ref "AT5G05210.2"; class_code "="; tss_id "TSS32613"; p_id "P25354";
Chr5	Cufflinks	exon	1547423	1547513	.	+	.	gene_id "XLOC_026294"; transcript_id "TCONS_00055321"; exon_number "1"; gene_name "AT5G05210"; oId "AT5G05210.1"; nearest_ref "AT5G05210.1"; class_code "="; tss_id "TSS32613"; p_id "P25353";
Chr5	Cufflinks	exon	1548149	1548221	.	+	.	gene_id "XLOC_026294"; transcript_id "TCONS_00055321"; exon_number "2"; gene_name "AT5G05210"; oId "AT5G05210.1"; nearest_ref "AT5G05210.1"; class_code "="; tss_id "TSS32613"; p_id "P25353";
Chr5	Cufflinks	exon	1548398	1549791	.	+	.	gene_id "XLOC_026294"; transcript_id "TCONS_00055321"; exon_number "3"; gene_name "AT5G05210"; oId "AT5G05210.1"; nearest_ref "AT5G05210.1"; class_code "="; tss_id "TSS32613"; p_id "P25353";
Chr5	Cufflinks	exon	1547514	1547516	.	+	.	gene_id "XLOC_026294"; transcript_id "TCONS_00066236"; exon_number "1"; gene_name "AT5G05210"; oId "CUFF.6322.3"; nearest_ref "AT5G05210.1"; class_code "o"; tss_id "TSS32613";
Chr5	Cufflinks	exon	1548152	1548224	.	+	.	gene_id "XLOC_026294"; transcript_id "TCONS_00066236"; exon_number "2"; gene_name "AT5G05210"; oId "CUFF.6322.3"; nearest_ref "AT5G05210.1"; class_code "o"; tss_id "TSS32613";
Chr5	Cufflinks	exon	1548401	1549825	.	+	.	gene_id "XLOC_026294"; transcript_id "TCONS_00066236"; exon_number "3"; gene_name "AT5G05210"; oId "CUFF.6322.3"; nearest_ref "AT5G05210.1"; class_code "o"; tss_id "TSS32613";
Chr5	Cufflinks	exon	1547535	1548084	.	+	.	gene_id "XLOC_026295"; transcript_id "TCONS_00055323"; exon_number "1"; gene_name "AT5G05210"; oId "CUFF.11454.1"; nearest_ref "AT5G05210.1"; class_code "i"; tss_id "TSS32614";
Chr5	Cufflinks	exon	1550267	1550928	.	+	.	gene_id "XLOC_026296"; transcript_id "TCONS_00055324"; exon_number "1"; gene_name "AT5G05220"; oId "AT5G05220.1"; nearest_ref "AT5G05220.1"; class_code "="; tss_id "TSS32615"; p_id "P25355";
Chr5	Cufflinks	exon	1551388	1552264	.	+	.	gene_id "XLOC_026297"; transcript_id "TCONS_00055326"; exon_number "1"; gene_name "PUB62"; oId "CUFF.11455.1"; nearest_ref "AT5G05230.1"; class_code "j"; tss_id "TSS32616";
Chr5	Cufflinks	exon	1552496	1552577	.	+	.	gene_id "XLOC_026297"; transcript_id "TCONS_00055326"; exon_number "2"; gene_name "PUB62"; oId "CUFF.11455.1"; nearest_ref "AT5G05230.1"; class_code "j"; tss_id "TSS32616";
Chr5	Cufflinks	exon	1552670	1552727	.	+	.	gene_id "XLOC_026297"; transcript_id "TCONS_00055326"; exon_number "3"; gene_name "PUB62"; oId "CUFF.11455.1"; nearest_ref "AT5G05230.1"; class_code "j"; tss_id "TSS32616";
Chr5	Cufflinks	exon	1552816	1552904	.	+	.	gene_id "XLOC_026297"; transcript_id "TCONS_00055326"; exon_number "4"; gene_name "PUB62"; oId "CUFF.11455.1"; nearest_ref "AT5G05230.1"; class_code "j"; tss_id "TSS32616";
Chr5	Cufflinks	exon	1552985	1553080	.	+	.	gene_id "XLOC_026297"; transcript_id "TCONS_00055326"; exon_number "5"; gene_name "PUB62"; oId "CUFF.11455.1"; nearest_ref "AT5G05230.1"; class_code "j"; tss_id "TSS32616";
Chr5	Cufflinks	exon	1553188	1553805	.	+	.	gene_id "XLOC_026297"; transcript_id "TCONS_00055326"; exon_number "6"; gene_name "PUB62"; oId "CUFF.11455.1"; nearest_ref "AT5G05230.1"; class_code "j"; tss_id "TSS32616";
Chr5	Cufflinks	exon	1551388	1551968	.	+	.	gene_id "XLOC_026297"; transcript_id "TCONS_00055325"; exon_number "1"; gene_name "PUB62"; oId "AT5G05230.1"; nearest_ref "AT5G05230.1"; class_code "="; tss_id "TSS32616"; p_id "P25356";
Chr5	Cufflinks	exon	1552069	1552264	.	+	.	gene_id "XLOC_026297"; transcript_id "TCONS_00055325"; exon_number "2"; gene_name "PUB62"; oId "AT5G05230.1"; nearest_ref "AT5G05230.1"; class_code "="; tss_id "TSS32616"; p_id "P25356";
Chr5	Cufflinks	exon	1552496	1552577	.	+	.	gene_id "XLOC_026297"; transcript_id "TCONS_00055325"; exon_number "3"; gene_name "PUB62"; oId "AT5G05230.1"; nearest_ref "AT5G05230.1"; class_code "="; tss_id "TSS32616"; p_id "P25356";
Chr5	Cufflinks	exon	1552670	1552727	.	+	.	gene_id "XLOC_026297"; transcript_id "TCONS_00055325"; exon_number "4"; gene_name "PUB62"; oId "AT5G05230.1"; nearest_ref "AT5G05230.1"; class_code "="; tss_id "TSS32616"; p_id "P25356";
Chr5	Cufflinks	exon	1552816	1552904	.	+	.	gene_id "XLOC_026297"; transcript_id "TCONS_00055325"; exon_number "5"; gene_name "PUB62"; oId "AT5G05230.1"; nearest_ref "AT5G05230.1"; class_code "="; tss_id "TSS32616"; p_id "P25356";
Chr5	Cufflinks	exon	1552985	1553080	.	+	.	gene_id "XLOC_026297"; transcript_id "TCONS_00055325"; exon_number "6"; gene_name "PUB62"; oId "AT5G05230.1"; nearest_ref "AT5G05230.1"; class_code "="; tss_id "TSS32616"; p_id "P25356";
Chr5	Cufflinks	exon	1553188	1553258	.	+	.	gene_id "XLOC_026297"; transcript_id "TCONS_00055325"; exon_number "7"; gene_name "PUB62"; oId "AT5G05230.1"; nearest_ref "AT5G05230.1"; class_code "="; tss_id "TSS32616"; p_id "P25356";
Chr5	Cufflinks	exon	1553420	1553805	.	+	.	gene_id "XLOC_026297"; transcript_id "TCONS_00055325"; exon_number "8"; gene_name "PUB62"; oId "AT5G05230.1"; nearest_ref "AT5G05230.1"; class_code "="; tss_id "TSS32616"; p_id "P25356";
Chr5	Cufflinks	exon	1563320	1563492	.	+	.	gene_id "XLOC_026298"; transcript_id "TCONS_00055327"; exon_number "1"; gene_name "AT5G05270"; oId "AT5G05270.1"; nearest_ref "AT5G05270.1"; class_code "="; tss_id "TSS32617"; p_id "P25357";
Chr5	Cufflinks	exon	1563644	1563727	.	+	.	gene_id "XLOC_026298"; transcript_id "TCONS_00055327"; exon_number "2"; gene_name "AT5G05270"; oId "AT5G05270.1"; nearest_ref "AT5G05270.1"; class_code "="; tss_id "TSS32617"; p_id "P25357";
Chr5	Cufflinks	exon	1563837	1563995	.	+	.	gene_id "XLOC_026298"; transcript_id "TCONS_00055327"; exon_number "3"; gene_name "AT5G05270"; oId "AT5G05270.1"; nearest_ref "AT5G05270.1"; class_code "="; tss_id "TSS32617"; p_id "P25357";
Chr5	Cufflinks	exon	1564217	1564443	.	+	.	gene_id "XLOC_026298"; transcript_id "TCONS_00055327"; exon_number "4"; gene_name "AT5G05270"; oId "AT5G05270.1"; nearest_ref "AT5G05270.1"; class_code "="; tss_id "TSS32617"; p_id "P25357";
Chr5	Cufflinks	exon	1564669	1565007	.	+	.	gene_id "XLOC_026298"; transcript_id "TCONS_00055327"; exon_number "5"; gene_name "AT5G05270"; oId "AT5G05270.1"; nearest_ref "AT5G05270.1"; class_code "="; tss_id "TSS32617"; p_id "P25357";
Chr5	Cufflinks	exon	1563320	1563492	.	+	.	gene_id "XLOC_026298"; transcript_id "TCONS_00055328"; exon_number "1"; gene_name "AT5G05270"; oId "CUFF.11457.2"; nearest_ref "AT5G05270.1"; class_code "j"; tss_id "TSS32617";
Chr5	Cufflinks	exon	1563644	1563728	.	+	.	gene_id "XLOC_026298"; transcript_id "TCONS_00055328"; exon_number "2"; gene_name "AT5G05270"; oId "CUFF.11457.2"; nearest_ref "AT5G05270.1"; class_code "j"; tss_id "TSS32617";
Chr5	Cufflinks	exon	1563837	1563995	.	+	.	gene_id "XLOC_026298"; transcript_id "TCONS_00055328"; exon_number "3"; gene_name "AT5G05270"; oId "CUFF.11457.2"; nearest_ref "AT5G05270.1"; class_code "j"; tss_id "TSS32617";
Chr5	Cufflinks	exon	1564217	1564443	.	+	.	gene_id "XLOC_026298"; transcript_id "TCONS_00055328"; exon_number "4"; gene_name "AT5G05270"; oId "CUFF.11457.2"; nearest_ref "AT5G05270.1"; class_code "j"; tss_id "TSS32617";
Chr5	Cufflinks	exon	1564669	1565213	.	+	.	gene_id "XLOC_026298"; transcript_id "TCONS_00055328"; exon_number "5"; gene_name "AT5G05270"; oId "CUFF.11457.2"; nearest_ref "AT5G05270.1"; class_code "j"; tss_id "TSS32617";
Chr5	Cufflinks	exon	1563430	1563543	.	+	.	gene_id "XLOC_026298"; transcript_id "TCONS_00055329"; exon_number "1"; gene_name "AT5G05270"; oId "AT5G05270.2"; nearest_ref "AT5G05270.2"; class_code "="; tss_id "TSS32618"; p_id "P25357";
Chr5	Cufflinks	exon	1563644	1563727	.	+	.	gene_id "XLOC_026298"; transcript_id "TCONS_00055329"; exon_number "2"; gene_name "AT5G05270"; oId "AT5G05270.2"; nearest_ref "AT5G05270.2"; class_code "="; tss_id "TSS32618"; p_id "P25357";
Chr5	Cufflinks	exon	1563837	1563995	.	+	.	gene_id "XLOC_026298"; transcript_id "TCONS_00055329"; exon_number "3"; gene_name "AT5G05270"; oId "AT5G05270.2"; nearest_ref "AT5G05270.2"; class_code "="; tss_id "TSS32618"; p_id "P25357";
Chr5	Cufflinks	exon	1564217	1564443	.	+	.	gene_id "XLOC_026298"; transcript_id "TCONS_00055329"; exon_number "4"; gene_name "AT5G05270"; oId "AT5G05270.2"; nearest_ref "AT5G05270.2"; class_code "="; tss_id "TSS32618"; p_id "P25357";
Chr5	Cufflinks	exon	1564669	1565006	.	+	.	gene_id "XLOC_026298"; transcript_id "TCONS_00055329"; exon_number "5"; gene_name "AT5G05270"; oId "AT5G05270.2"; nearest_ref "AT5G05270.2"; class_code "="; tss_id "TSS32618"; p_id "P25357";
Chr5	Cufflinks	exon	1568694	1568899	.	+	.	gene_id "XLOC_026299"; transcript_id "TCONS_00055330"; exon_number "1"; gene_name "ATEXPA2"; oId "AT5G05290.1"; nearest_ref "AT5G05290.1"; class_code "="; tss_id "TSS32619"; p_id "P25358";
Chr5	Cufflinks	exon	1568995	1569307	.	+	.	gene_id "XLOC_026299"; transcript_id "TCONS_00055330"; exon_number "2"; gene_name "ATEXPA2"; oId "AT5G05290.1"; nearest_ref "AT5G05290.1"; class_code "="; tss_id "TSS32619"; p_id "P25358";
Chr5	Cufflinks	exon	1569406	1569864	.	+	.	gene_id "XLOC_026299"; transcript_id "TCONS_00055330"; exon_number "3"; gene_name "ATEXPA2"; oId "AT5G05290.1"; nearest_ref "AT5G05290.1"; class_code "="; tss_id "TSS32619"; p_id "P25358";
Chr5	Cufflinks	exon	1571152	1571372	.	+	.	gene_id "XLOC_026300"; transcript_id "TCONS_00055331"; exon_number "1"; gene_name "AT5G05310"; oId "AT5G05310.2"; nearest_ref "AT5G05310.2"; class_code "="; tss_id "TSS32620"; p_id "P25361";
Chr5	Cufflinks	exon	1571458	1571622	.	+	.	gene_id "XLOC_026300"; transcript_id "TCONS_00055331"; exon_number "2"; gene_name "AT5G05310"; oId "AT5G05310.2"; nearest_ref "AT5G05310.2"; class_code "="; tss_id "TSS32620"; p_id "P25361";
Chr5	Cufflinks	exon	1571703	1571792	.	+	.	gene_id "XLOC_026300"; transcript_id "TCONS_00055331"; exon_number "3"; gene_name "AT5G05310"; oId "AT5G05310.2"; nearest_ref "AT5G05310.2"; class_code "="; tss_id "TSS32620"; p_id "P25361";
Chr5	Cufflinks	exon	1571875	1571985	.	+	.	gene_id "XLOC_026300"; transcript_id "TCONS_00055331"; exon_number "4"; gene_name "AT5G05310"; oId "AT5G05310.2"; nearest_ref "AT5G05310.2"; class_code "="; tss_id "TSS32620"; p_id "P25361";
Chr5	Cufflinks	exon	1572081	1572149	.	+	.	gene_id "XLOC_026300"; transcript_id "TCONS_00055331"; exon_number "5"; gene_name "AT5G05310"; oId "AT5G05310.2"; nearest_ref "AT5G05310.2"; class_code "="; tss_id "TSS32620"; p_id "P25361";
Chr5	Cufflinks	exon	1572226	1572322	.	+	.	gene_id "XLOC_026300"; transcript_id "TCONS_00055331"; exon_number "6"; gene_name "AT5G05310"; oId "AT5G05310.2"; nearest_ref "AT5G05310.2"; class_code "="; tss_id "TSS32620"; p_id "P25361";
Chr5	Cufflinks	exon	1572453	1572555	.	+	.	gene_id "XLOC_026300"; transcript_id "TCONS_00055331"; exon_number "7"; gene_name "AT5G05310"; oId "AT5G05310.2"; nearest_ref "AT5G05310.2"; class_code "="; tss_id "TSS32620"; p_id "P25361";
Chr5	Cufflinks	exon	1572817	1573039	.	+	.	gene_id "XLOC_026300"; transcript_id "TCONS_00055331"; exon_number "8"; gene_name "AT5G05310"; oId "AT5G05310.2"; nearest_ref "AT5G05310.2"; class_code "="; tss_id "TSS32620"; p_id "P25361";
Chr5	Cufflinks	exon	1573445	1573558	.	+	.	gene_id "XLOC_026300"; transcript_id "TCONS_00055331"; exon_number "9"; gene_name "AT5G05310"; oId "AT5G05310.2"; nearest_ref "AT5G05310.2"; class_code "="; tss_id "TSS32620"; p_id "P25361";
Chr5	Cufflinks	exon	1573645	1573776	.	+	.	gene_id "XLOC_026300"; transcript_id "TCONS_00055331"; exon_number "10"; gene_name "AT5G05310"; oId "AT5G05310.2"; nearest_ref "AT5G05310.2"; class_code "="; tss_id "TSS32620"; p_id "P25361";
Chr5	Cufflinks	exon	1573854	1573934	.	+	.	gene_id "XLOC_026300"; transcript_id "TCONS_00055331"; exon_number "11"; gene_name "AT5G05310"; oId "AT5G05310.2"; nearest_ref "AT5G05310.2"; class_code "="; tss_id "TSS32620"; p_id "P25361";
Chr5	Cufflinks	exon	1574042	1574158	.	+	.	gene_id "XLOC_026300"; transcript_id "TCONS_00055331"; exon_number "12"; gene_name "AT5G05310"; oId "AT5G05310.2"; nearest_ref "AT5G05310.2"; class_code "="; tss_id "TSS32620"; p_id "P25361";
Chr5	Cufflinks	exon	1574255	1574571	.	+	.	gene_id "XLOC_026300"; transcript_id "TCONS_00055331"; exon_number "13"; gene_name "AT5G05310"; oId "AT5G05310.2"; nearest_ref "AT5G05310.2"; class_code "="; tss_id "TSS32620"; p_id "P25361";
Chr5	Cufflinks	exon	1571152	1571372	.	+	.	gene_id "XLOC_026300"; transcript_id "TCONS_00069859"; exon_number "1"; gene_name "AT5G05310"; oId "CUFF.12112.4"; nearest_ref "AT5G05310.3"; class_code "j"; tss_id "TSS32620";
Chr5	Cufflinks	exon	1571458	1571622	.	+	.	gene_id "XLOC_026300"; transcript_id "TCONS_00069859"; exon_number "2"; gene_name "AT5G05310"; oId "CUFF.12112.4"; nearest_ref "AT5G05310.3"; class_code "j"; tss_id "TSS32620";
Chr5	Cufflinks	exon	1571703	1571792	.	+	.	gene_id "XLOC_026300"; transcript_id "TCONS_00069859"; exon_number "3"; gene_name "AT5G05310"; oId "CUFF.12112.4"; nearest_ref "AT5G05310.3"; class_code "j"; tss_id "TSS32620";
Chr5	Cufflinks	exon	1571874	1571985	.	+	.	gene_id "XLOC_026300"; transcript_id "TCONS_00069859"; exon_number "4"; gene_name "AT5G05310"; oId "CUFF.12112.4"; nearest_ref "AT5G05310.3"; class_code "j"; tss_id "TSS32620";
Chr5	Cufflinks	exon	1572081	1572144	.	+	.	gene_id "XLOC_026300"; transcript_id "TCONS_00069859"; exon_number "5"; gene_name "AT5G05310"; oId "CUFF.12112.4"; nearest_ref "AT5G05310.3"; class_code "j"; tss_id "TSS32620";
Chr5	Cufflinks	exon	1572221	1572322	.	+	.	gene_id "XLOC_026300"; transcript_id "TCONS_00069859"; exon_number "6"; gene_name "AT5G05310"; oId "CUFF.12112.4"; nearest_ref "AT5G05310.3"; class_code "j"; tss_id "TSS32620";
Chr5	Cufflinks	exon	1572453	1572555	.	+	.	gene_id "XLOC_026300"; transcript_id "TCONS_00069859"; exon_number "7"; gene_name "AT5G05310"; oId "CUFF.12112.4"; nearest_ref "AT5G05310.3"; class_code "j"; tss_id "TSS32620";
Chr5	Cufflinks	exon	1572817	1573039	.	+	.	gene_id "XLOC_026300"; transcript_id "TCONS_00069859"; exon_number "8"; gene_name "AT5G05310"; oId "CUFF.12112.4"; nearest_ref "AT5G05310.3"; class_code "j"; tss_id "TSS32620";
Chr5	Cufflinks	exon	1573445	1573558	.	+	.	gene_id "XLOC_026300"; transcript_id "TCONS_00069859"; exon_number "9"; gene_name "AT5G05310"; oId "CUFF.12112.4"; nearest_ref "AT5G05310.3"; class_code "j"; tss_id "TSS32620";
Chr5	Cufflinks	exon	1573645	1573776	.	+	.	gene_id "XLOC_026300"; transcript_id "TCONS_00069859"; exon_number "10"; gene_name "AT5G05310"; oId "CUFF.12112.4"; nearest_ref "AT5G05310.3"; class_code "j"; tss_id "TSS32620";
Chr5	Cufflinks	exon	1573854	1573934	.	+	.	gene_id "XLOC_026300"; transcript_id "TCONS_00069859"; exon_number "11"; gene_name "AT5G05310"; oId "CUFF.12112.4"; nearest_ref "AT5G05310.3"; class_code "j"; tss_id "TSS32620";
Chr5	Cufflinks	exon	1574042	1574617	.	+	.	gene_id "XLOC_026300"; transcript_id "TCONS_00069859"; exon_number "12"; gene_name "AT5G05310"; oId "CUFF.12112.4"; nearest_ref "AT5G05310.3"; class_code "j"; tss_id "TSS32620";
Chr5	Cufflinks	exon	1571152	1571622	.	+	.	gene_id "XLOC_026300"; transcript_id "TCONS_00069858"; exon_number "1"; gene_name "AT5G05310"; oId "CUFF.12112.3"; nearest_ref "AT5G05310.3"; class_code "j"; tss_id "TSS32620";
Chr5	Cufflinks	exon	1571703	1571792	.	+	.	gene_id "XLOC_026300"; transcript_id "TCONS_00069858"; exon_number "2"; gene_name "AT5G05310"; oId "CUFF.12112.3"; nearest_ref "AT5G05310.3"; class_code "j"; tss_id "TSS32620";
Chr5	Cufflinks	exon	1571875	1571985	.	+	.	gene_id "XLOC_026300"; transcript_id "TCONS_00069858"; exon_number "3"; gene_name "AT5G05310"; oId "CUFF.12112.3"; nearest_ref "AT5G05310.3"; class_code "j"; tss_id "TSS32620";
Chr5	Cufflinks	exon	1572081	1572144	.	+	.	gene_id "XLOC_026300"; transcript_id "TCONS_00069858"; exon_number "4"; gene_name "AT5G05310"; oId "CUFF.12112.3"; nearest_ref "AT5G05310.3"; class_code "j"; tss_id "TSS32620";
Chr5	Cufflinks	exon	1572221	1572322	.	+	.	gene_id "XLOC_026300"; transcript_id "TCONS_00069858"; exon_number "5"; gene_name "AT5G05310"; oId "CUFF.12112.3"; nearest_ref "AT5G05310.3"; class_code "j"; tss_id "TSS32620";
Chr5	Cufflinks	exon	1572453	1572556	.	+	.	gene_id "XLOC_026300"; transcript_id "TCONS_00069858"; exon_number "6"; gene_name "AT5G05310"; oId "CUFF.12112.3"; nearest_ref "AT5G05310.3"; class_code "j"; tss_id "TSS32620";
Chr5	Cufflinks	exon	1572817	1573039	.	+	.	gene_id "XLOC_026300"; transcript_id "TCONS_00069858"; exon_number "7"; gene_name "AT5G05310"; oId "CUFF.12112.3"; nearest_ref "AT5G05310.3"; class_code "j"; tss_id "TSS32620";
Chr5	Cufflinks	exon	1573445	1573558	.	+	.	gene_id "XLOC_026300"; transcript_id "TCONS_00069858"; exon_number "8"; gene_name "AT5G05310"; oId "CUFF.12112.3"; nearest_ref "AT5G05310.3"; class_code "j"; tss_id "TSS32620";
Chr5	Cufflinks	exon	1573645	1573776	.	+	.	gene_id "XLOC_026300"; transcript_id "TCONS_00069858"; exon_number "9"; gene_name "AT5G05310"; oId "CUFF.12112.3"; nearest_ref "AT5G05310.3"; class_code "j"; tss_id "TSS32620";
Chr5	Cufflinks	exon	1573854	1573934	.	+	.	gene_id "XLOC_026300"; transcript_id "TCONS_00069858"; exon_number "10"; gene_name "AT5G05310"; oId "CUFF.12112.3"; nearest_ref "AT5G05310.3"; class_code "j"; tss_id "TSS32620";
Chr5	Cufflinks	exon	1574042	1574158	.	+	.	gene_id "XLOC_026300"; transcript_id "TCONS_00069858"; exon_number "11"; gene_name "AT5G05310"; oId "CUFF.12112.3"; nearest_ref "AT5G05310.3"; class_code "j"; tss_id "TSS32620";
Chr5	Cufflinks	exon	1574255	1574323	.	+	.	gene_id "XLOC_026300"; transcript_id "TCONS_00069858"; exon_number "12"; gene_name "AT5G05310"; oId "CUFF.12112.3"; nearest_ref "AT5G05310.3"; class_code "j"; tss_id "TSS32620";
Chr5	Cufflinks	exon	1574396	1574617	.	+	.	gene_id "XLOC_026300"; transcript_id "TCONS_00069858"; exon_number "13"; gene_name "AT5G05310"; oId "CUFF.12112.3"; nearest_ref "AT5G05310.3"; class_code "j"; tss_id "TSS32620";
Chr5	Cufflinks	exon	1571152	1571372	.	+	.	gene_id "XLOC_026300"; transcript_id "TCONS_00069857"; exon_number "1"; gene_name "AT5G05310"; oId "CUFF.12112.2"; nearest_ref "AT5G05310.3"; class_code "j"; tss_id "TSS32620";
Chr5	Cufflinks	exon	1571458	1571622	.	+	.	gene_id "XLOC_026300"; transcript_id "TCONS_00069857"; exon_number "2"; gene_name "AT5G05310"; oId "CUFF.12112.2"; nearest_ref "AT5G05310.3"; class_code "j"; tss_id "TSS32620";
Chr5	Cufflinks	exon	1571703	1571792	.	+	.	gene_id "XLOC_026300"; transcript_id "TCONS_00069857"; exon_number "3"; gene_name "AT5G05310"; oId "CUFF.12112.2"; nearest_ref "AT5G05310.3"; class_code "j"; tss_id "TSS32620";
Chr5	Cufflinks	exon	1571882	1571985	.	+	.	gene_id "XLOC_026300"; transcript_id "TCONS_00069857"; exon_number "4"; gene_name "AT5G05310"; oId "CUFF.12112.2"; nearest_ref "AT5G05310.3"; class_code "j"; tss_id "TSS32620";
Chr5	Cufflinks	exon	1572081	1572149	.	+	.	gene_id "XLOC_026300"; transcript_id "TCONS_00069857"; exon_number "5"; gene_name "AT5G05310"; oId "CUFF.12112.2"; nearest_ref "AT5G05310.3"; class_code "j"; tss_id "TSS32620";
Chr5	Cufflinks	exon	1572226	1572322	.	+	.	gene_id "XLOC_026300"; transcript_id "TCONS_00069857"; exon_number "6"; gene_name "AT5G05310"; oId "CUFF.12112.2"; nearest_ref "AT5G05310.3"; class_code "j"; tss_id "TSS32620";
Chr5	Cufflinks	exon	1572453	1572555	.	+	.	gene_id "XLOC_026300"; transcript_id "TCONS_00069857"; exon_number "7"; gene_name "AT5G05310"; oId "CUFF.12112.2"; nearest_ref "AT5G05310.3"; class_code "j"; tss_id "TSS32620";
Chr5	Cufflinks	exon	1572817	1573039	.	+	.	gene_id "XLOC_026300"; transcript_id "TCONS_00069857"; exon_number "8"; gene_name "AT5G05310"; oId "CUFF.12112.2"; nearest_ref "AT5G05310.3"; class_code "j"; tss_id "TSS32620";
Chr5	Cufflinks	exon	1573445	1573558	.	+	.	gene_id "XLOC_026300"; transcript_id "TCONS_00069857"; exon_number "9"; gene_name "AT5G05310"; oId "CUFF.12112.2"; nearest_ref "AT5G05310.3"; class_code "j"; tss_id "TSS32620";
Chr5	Cufflinks	exon	1573645	1573776	.	+	.	gene_id "XLOC_026300"; transcript_id "TCONS_00069857"; exon_number "10"; gene_name "AT5G05310"; oId "CUFF.12112.2"; nearest_ref "AT5G05310.3"; class_code "j"; tss_id "TSS32620";
Chr5	Cufflinks	exon	1573854	1573934	.	+	.	gene_id "XLOC_026300"; transcript_id "TCONS_00069857"; exon_number "11"; gene_name "AT5G05310"; oId "CUFF.12112.2"; nearest_ref "AT5G05310.3"; class_code "j"; tss_id "TSS32620";
Chr5	Cufflinks	exon	1574042	1574158	.	+	.	gene_id "XLOC_026300"; transcript_id "TCONS_00069857"; exon_number "12"; gene_name "AT5G05310"; oId "CUFF.12112.2"; nearest_ref "AT5G05310.3"; class_code "j"; tss_id "TSS32620";
Chr5	Cufflinks	exon	1574255	1574323	.	+	.	gene_id "XLOC_026300"; transcript_id "TCONS_00069857"; exon_number "13"; gene_name "AT5G05310"; oId "CUFF.12112.2"; nearest_ref "AT5G05310.3"; class_code "j"; tss_id "TSS32620";
Chr5	Cufflinks	exon	1574396	1574617	.	+	.	gene_id "XLOC_026300"; transcript_id "TCONS_00069857"; exon_number "14"; gene_name "AT5G05310"; oId "CUFF.12112.2"; nearest_ref "AT5G05310.3"; class_code "j"; tss_id "TSS32620";
Chr5	Cufflinks	exon	1571152	1571792	.	+	.	gene_id "XLOC_026300"; transcript_id "TCONS_00055334"; exon_number "1"; gene_name "AT5G05310"; oId "CUFF.11458.3"; nearest_ref "AT5G05310.3"; class_code "j"; tss_id "TSS32620";
Chr5	Cufflinks	exon	1571875	1571985	.	+	.	gene_id "XLOC_026300"; transcript_id "TCONS_00055334"; exon_number "2"; gene_name "AT5G05310"; oId "CUFF.11458.3"; nearest_ref "AT5G05310.3"; class_code "j"; tss_id "TSS32620";
Chr5	Cufflinks	exon	1572081	1572144	.	+	.	gene_id "XLOC_026300"; transcript_id "TCONS_00055334"; exon_number "3"; gene_name "AT5G05310"; oId "CUFF.11458.3"; nearest_ref "AT5G05310.3"; class_code "j"; tss_id "TSS32620";
Chr5	Cufflinks	exon	1572221	1572322	.	+	.	gene_id "XLOC_026300"; transcript_id "TCONS_00055334"; exon_number "4"; gene_name "AT5G05310"; oId "CUFF.11458.3"; nearest_ref "AT5G05310.3"; class_code "j"; tss_id "TSS32620";
Chr5	Cufflinks	exon	1572453	1572575	.	+	.	gene_id "XLOC_026300"; transcript_id "TCONS_00055334"; exon_number "5"; gene_name "AT5G05310"; oId "CUFF.11458.3"; nearest_ref "AT5G05310.3"; class_code "j"; tss_id "TSS32620";
Chr5	Cufflinks	exon	1572837	1573039	.	+	.	gene_id "XLOC_026300"; transcript_id "TCONS_00055334"; exon_number "6"; gene_name "AT5G05310"; oId "CUFF.11458.3"; nearest_ref "AT5G05310.3"; class_code "j"; tss_id "TSS32620";
Chr5	Cufflinks	exon	1573445	1573558	.	+	.	gene_id "XLOC_026300"; transcript_id "TCONS_00055334"; exon_number "7"; gene_name "AT5G05310"; oId "CUFF.11458.3"; nearest_ref "AT5G05310.3"; class_code "j"; tss_id "TSS32620";
Chr5	Cufflinks	exon	1573645	1573776	.	+	.	gene_id "XLOC_026300"; transcript_id "TCONS_00055334"; exon_number "8"; gene_name "AT5G05310"; oId "CUFF.11458.3"; nearest_ref "AT5G05310.3"; class_code "j"; tss_id "TSS32620";
Chr5	Cufflinks	exon	1573854	1573934	.	+	.	gene_id "XLOC_026300"; transcript_id "TCONS_00055334"; exon_number "9"; gene_name "AT5G05310"; oId "CUFF.11458.3"; nearest_ref "AT5G05310.3"; class_code "j"; tss_id "TSS32620";
Chr5	Cufflinks	exon	1574255	1574323	.	+	.	gene_id "XLOC_026300"; transcript_id "TCONS_00055334"; exon_number "10"; gene_name "AT5G05310"; oId "CUFF.11458.3"; nearest_ref "AT5G05310.3"; class_code "j"; tss_id "TSS32620";
Chr5	Cufflinks	exon	1574396	1574789	.	+	.	gene_id "XLOC_026300"; transcript_id "TCONS_00055334"; exon_number "11"; gene_name "AT5G05310"; oId "CUFF.11458.3"; nearest_ref "AT5G05310.3"; class_code "j"; tss_id "TSS32620";
Chr5	Cufflinks	exon	1571152	1571372	.	+	.	gene_id "XLOC_026300"; transcript_id "TCONS_00055333"; exon_number "1"; gene_name "AT5G05310"; oId "CUFF.11458.2"; nearest_ref "AT5G05310.3"; class_code "j"; tss_id "TSS32620";
Chr5	Cufflinks	exon	1571458	1571622	.	+	.	gene_id "XLOC_026300"; transcript_id "TCONS_00055333"; exon_number "2"; gene_name "AT5G05310"; oId "CUFF.11458.2"; nearest_ref "AT5G05310.3"; class_code "j"; tss_id "TSS32620";
Chr5	Cufflinks	exon	1571703	1571792	.	+	.	gene_id "XLOC_026300"; transcript_id "TCONS_00055333"; exon_number "3"; gene_name "AT5G05310"; oId "CUFF.11458.2"; nearest_ref "AT5G05310.3"; class_code "j"; tss_id "TSS32620";
Chr5	Cufflinks	exon	1571875	1571985	.	+	.	gene_id "XLOC_026300"; transcript_id "TCONS_00055333"; exon_number "4"; gene_name "AT5G05310"; oId "CUFF.11458.2"; nearest_ref "AT5G05310.3"; class_code "j"; tss_id "TSS32620";
Chr5	Cufflinks	exon	1572081	1572149	.	+	.	gene_id "XLOC_026300"; transcript_id "TCONS_00055333"; exon_number "5"; gene_name "AT5G05310"; oId "CUFF.11458.2"; nearest_ref "AT5G05310.3"; class_code "j"; tss_id "TSS32620";
Chr5	Cufflinks	exon	1572226	1572322	.	+	.	gene_id "XLOC_026300"; transcript_id "TCONS_00055333"; exon_number "6"; gene_name "AT5G05310"; oId "CUFF.11458.2"; nearest_ref "AT5G05310.3"; class_code "j"; tss_id "TSS32620";
Chr5	Cufflinks	exon	1572453	1572555	.	+	.	gene_id "XLOC_026300"; transcript_id "TCONS_00055333"; exon_number "7"; gene_name "AT5G05310"; oId "CUFF.11458.2"; nearest_ref "AT5G05310.3"; class_code "j"; tss_id "TSS32620";
Chr5	Cufflinks	exon	1572817	1573039	.	+	.	gene_id "XLOC_026300"; transcript_id "TCONS_00055333"; exon_number "8"; gene_name "AT5G05310"; oId "CUFF.11458.2"; nearest_ref "AT5G05310.3"; class_code "j"; tss_id "TSS32620";
Chr5	Cufflinks	exon	1573445	1573558	.	+	.	gene_id "XLOC_026300"; transcript_id "TCONS_00055333"; exon_number "9"; gene_name "AT5G05310"; oId "CUFF.11458.2"; nearest_ref "AT5G05310.3"; class_code "j"; tss_id "TSS32620";
Chr5	Cufflinks	exon	1573645	1573776	.	+	.	gene_id "XLOC_026300"; transcript_id "TCONS_00055333"; exon_number "10"; gene_name "AT5G05310"; oId "CUFF.11458.2"; nearest_ref "AT5G05310.3"; class_code "j"; tss_id "TSS32620";
Chr5	Cufflinks	exon	1573854	1573934	.	+	.	gene_id "XLOC_026300"; transcript_id "TCONS_00055333"; exon_number "11"; gene_name "AT5G05310"; oId "CUFF.11458.2"; nearest_ref "AT5G05310.3"; class_code "j"; tss_id "TSS32620";
Chr5	Cufflinks	exon	1574042	1574789	.	+	.	gene_id "XLOC_026300"; transcript_id "TCONS_00055333"; exon_number "12"; gene_name "AT5G05310"; oId "CUFF.11458.2"; nearest_ref "AT5G05310.3"; class_code "j"; tss_id "TSS32620";
Chr5	Cufflinks	exon	1571152	1571372	.	+	.	gene_id "XLOC_026300"; transcript_id "TCONS_00055332"; exon_number "1"; gene_name "AT5G05310"; oId "CUFF.11458.1"; nearest_ref "AT5G05310.3"; class_code "j"; tss_id "TSS32620";
Chr5	Cufflinks	exon	1571458	1571622	.	+	.	gene_id "XLOC_026300"; transcript_id "TCONS_00055332"; exon_number "2"; gene_name "AT5G05310"; oId "CUFF.11458.1"; nearest_ref "AT5G05310.3"; class_code "j"; tss_id "TSS32620";
Chr5	Cufflinks	exon	1571703	1571792	.	+	.	gene_id "XLOC_026300"; transcript_id "TCONS_00055332"; exon_number "3"; gene_name "AT5G05310"; oId "CUFF.11458.1"; nearest_ref "AT5G05310.3"; class_code "j"; tss_id "TSS32620";
Chr5	Cufflinks	exon	1571882	1571985	.	+	.	gene_id "XLOC_026300"; transcript_id "TCONS_00055332"; exon_number "4"; gene_name "AT5G05310"; oId "CUFF.11458.1"; nearest_ref "AT5G05310.3"; class_code "j"; tss_id "TSS32620";
Chr5	Cufflinks	exon	1572081	1572149	.	+	.	gene_id "XLOC_026300"; transcript_id "TCONS_00055332"; exon_number "5"; gene_name "AT5G05310"; oId "CUFF.11458.1"; nearest_ref "AT5G05310.3"; class_code "j"; tss_id "TSS32620";
Chr5	Cufflinks	exon	1572226	1572322	.	+	.	gene_id "XLOC_026300"; transcript_id "TCONS_00055332"; exon_number "6"; gene_name "AT5G05310"; oId "CUFF.11458.1"; nearest_ref "AT5G05310.3"; class_code "j"; tss_id "TSS32620";
Chr5	Cufflinks	exon	1572453	1572555	.	+	.	gene_id "XLOC_026300"; transcript_id "TCONS_00055332"; exon_number "7"; gene_name "AT5G05310"; oId "CUFF.11458.1"; nearest_ref "AT5G05310.3"; class_code "j"; tss_id "TSS32620";
Chr5	Cufflinks	exon	1572817	1573039	.	+	.	gene_id "XLOC_026300"; transcript_id "TCONS_00055332"; exon_number "8"; gene_name "AT5G05310"; oId "CUFF.11458.1"; nearest_ref "AT5G05310.3"; class_code "j"; tss_id "TSS32620";
Chr5	Cufflinks	exon	1573445	1573558	.	+	.	gene_id "XLOC_026300"; transcript_id "TCONS_00055332"; exon_number "9"; gene_name "AT5G05310"; oId "CUFF.11458.1"; nearest_ref "AT5G05310.3"; class_code "j"; tss_id "TSS32620";
Chr5	Cufflinks	exon	1573664	1573776	.	+	.	gene_id "XLOC_026300"; transcript_id "TCONS_00055332"; exon_number "10"; gene_name "AT5G05310"; oId "CUFF.11458.1"; nearest_ref "AT5G05310.3"; class_code "j"; tss_id "TSS32620";
Chr5	Cufflinks	exon	1573854	1573934	.	+	.	gene_id "XLOC_026300"; transcript_id "TCONS_00055332"; exon_number "11"; gene_name "AT5G05310"; oId "CUFF.11458.1"; nearest_ref "AT5G05310.3"; class_code "j"; tss_id "TSS32620";
Chr5	Cufflinks	exon	1574042	1574158	.	+	.	gene_id "XLOC_026300"; transcript_id "TCONS_00055332"; exon_number "12"; gene_name "AT5G05310"; oId "CUFF.11458.1"; nearest_ref "AT5G05310.3"; class_code "j"; tss_id "TSS32620";
Chr5	Cufflinks	exon	1574255	1574323	.	+	.	gene_id "XLOC_026300"; transcript_id "TCONS_00055332"; exon_number "13"; gene_name "AT5G05310"; oId "CUFF.11458.1"; nearest_ref "AT5G05310.3"; class_code "j"; tss_id "TSS32620";
Chr5	Cufflinks	exon	1574396	1574789	.	+	.	gene_id "XLOC_026300"; transcript_id "TCONS_00055332"; exon_number "14"; gene_name "AT5G05310"; oId "CUFF.11458.1"; nearest_ref "AT5G05310.3"; class_code "j"; tss_id "TSS32620";
Chr5	Cufflinks	exon	1571152	1571372	.	+	.	gene_id "XLOC_026300"; transcript_id "TCONS_00068084"; exon_number "1"; gene_name "AT5G05310"; oId "CUFF.5446.3"; nearest_ref "AT5G05310.3"; class_code "j"; tss_id "TSS32620";
Chr5	Cufflinks	exon	1571458	1571622	.	+	.	gene_id "XLOC_026300"; transcript_id "TCONS_00068084"; exon_number "2"; gene_name "AT5G05310"; oId "CUFF.5446.3"; nearest_ref "AT5G05310.3"; class_code "j"; tss_id "TSS32620";
Chr5	Cufflinks	exon	1571703	1571792	.	+	.	gene_id "XLOC_026300"; transcript_id "TCONS_00068084"; exon_number "3"; gene_name "AT5G05310"; oId "CUFF.5446.3"; nearest_ref "AT5G05310.3"; class_code "j"; tss_id "TSS32620";
Chr5	Cufflinks	exon	1571882	1571985	.	+	.	gene_id "XLOC_026300"; transcript_id "TCONS_00068084"; exon_number "4"; gene_name "AT5G05310"; oId "CUFF.5446.3"; nearest_ref "AT5G05310.3"; class_code "j"; tss_id "TSS32620";
Chr5	Cufflinks	exon	1572081	1572144	.	+	.	gene_id "XLOC_026300"; transcript_id "TCONS_00068084"; exon_number "5"; gene_name "AT5G05310"; oId "CUFF.5446.3"; nearest_ref "AT5G05310.3"; class_code "j"; tss_id "TSS32620";
Chr5	Cufflinks	exon	1572221	1572322	.	+	.	gene_id "XLOC_026300"; transcript_id "TCONS_00068084"; exon_number "6"; gene_name "AT5G05310"; oId "CUFF.5446.3"; nearest_ref "AT5G05310.3"; class_code "j"; tss_id "TSS32620";
Chr5	Cufflinks	exon	1572453	1572555	.	+	.	gene_id "XLOC_026300"; transcript_id "TCONS_00068084"; exon_number "7"; gene_name "AT5G05310"; oId "CUFF.5446.3"; nearest_ref "AT5G05310.3"; class_code "j"; tss_id "TSS32620";
Chr5	Cufflinks	exon	1572817	1573039	.	+	.	gene_id "XLOC_026300"; transcript_id "TCONS_00068084"; exon_number "8"; gene_name "AT5G05310"; oId "CUFF.5446.3"; nearest_ref "AT5G05310.3"; class_code "j"; tss_id "TSS32620";
Chr5	Cufflinks	exon	1573445	1573558	.	+	.	gene_id "XLOC_026300"; transcript_id "TCONS_00068084"; exon_number "9"; gene_name "AT5G05310"; oId "CUFF.5446.3"; nearest_ref "AT5G05310.3"; class_code "j"; tss_id "TSS32620";
Chr5	Cufflinks	exon	1573664	1573776	.	+	.	gene_id "XLOC_026300"; transcript_id "TCONS_00068084"; exon_number "10"; gene_name "AT5G05310"; oId "CUFF.5446.3"; nearest_ref "AT5G05310.3"; class_code "j"; tss_id "TSS32620";
Chr5	Cufflinks	exon	1573854	1573934	.	+	.	gene_id "XLOC_026300"; transcript_id "TCONS_00068084"; exon_number "11"; gene_name "AT5G05310"; oId "CUFF.5446.3"; nearest_ref "AT5G05310.3"; class_code "j"; tss_id "TSS32620";
Chr5	Cufflinks	exon	1574042	1574158	.	+	.	gene_id "XLOC_026300"; transcript_id "TCONS_00068084"; exon_number "12"; gene_name "AT5G05310"; oId "CUFF.5446.3"; nearest_ref "AT5G05310.3"; class_code "j"; tss_id "TSS32620";
Chr5	Cufflinks	exon	1574255	1574823	.	+	.	gene_id "XLOC_026300"; transcript_id "TCONS_00068084"; exon_number "13"; gene_name "AT5G05310"; oId "CUFF.5446.3"; nearest_ref "AT5G05310.3"; class_code "j"; tss_id "TSS32620";
Chr5	Cufflinks	exon	1571152	1571622	.	+	.	gene_id "XLOC_026300"; transcript_id "TCONS_00068083"; exon_number "1"; gene_name "AT5G05310"; oId "CUFF.5446.1"; nearest_ref "AT5G05310.3"; class_code "j"; tss_id "TSS32620";
Chr5	Cufflinks	exon	1571703	1571792	.	+	.	gene_id "XLOC_026300"; transcript_id "TCONS_00068083"; exon_number "2"; gene_name "AT5G05310"; oId "CUFF.5446.1"; nearest_ref "AT5G05310.3"; class_code "j"; tss_id "TSS32620";
Chr5	Cufflinks	exon	1571875	1571985	.	+	.	gene_id "XLOC_026300"; transcript_id "TCONS_00068083"; exon_number "3"; gene_name "AT5G05310"; oId "CUFF.5446.1"; nearest_ref "AT5G05310.3"; class_code "j"; tss_id "TSS32620";
Chr5	Cufflinks	exon	1572081	1572144	.	+	.	gene_id "XLOC_026300"; transcript_id "TCONS_00068083"; exon_number "4"; gene_name "AT5G05310"; oId "CUFF.5446.1"; nearest_ref "AT5G05310.3"; class_code "j"; tss_id "TSS32620";
Chr5	Cufflinks	exon	1572221	1572322	.	+	.	gene_id "XLOC_026300"; transcript_id "TCONS_00068083"; exon_number "5"; gene_name "AT5G05310"; oId "CUFF.5446.1"; nearest_ref "AT5G05310.3"; class_code "j"; tss_id "TSS32620";
Chr5	Cufflinks	exon	1572453	1572555	.	+	.	gene_id "XLOC_026300"; transcript_id "TCONS_00068083"; exon_number "6"; gene_name "AT5G05310"; oId "CUFF.5446.1"; nearest_ref "AT5G05310.3"; class_code "j"; tss_id "TSS32620";
Chr5	Cufflinks	exon	1572817	1573039	.	+	.	gene_id "XLOC_026300"; transcript_id "TCONS_00068083"; exon_number "7"; gene_name "AT5G05310"; oId "CUFF.5446.1"; nearest_ref "AT5G05310.3"; class_code "j"; tss_id "TSS32620";
Chr5	Cufflinks	exon	1573445	1573558	.	+	.	gene_id "XLOC_026300"; transcript_id "TCONS_00068083"; exon_number "8"; gene_name "AT5G05310"; oId "CUFF.5446.1"; nearest_ref "AT5G05310.3"; class_code "j"; tss_id "TSS32620";
Chr5	Cufflinks	exon	1573645	1573776	.	+	.	gene_id "XLOC_026300"; transcript_id "TCONS_00068083"; exon_number "9"; gene_name "AT5G05310"; oId "CUFF.5446.1"; nearest_ref "AT5G05310.3"; class_code "j"; tss_id "TSS32620";
Chr5	Cufflinks	exon	1573854	1573934	.	+	.	gene_id "XLOC_026300"; transcript_id "TCONS_00068083"; exon_number "10"; gene_name "AT5G05310"; oId "CUFF.5446.1"; nearest_ref "AT5G05310.3"; class_code "j"; tss_id "TSS32620";
Chr5	Cufflinks	exon	1574042	1574158	.	+	.	gene_id "XLOC_026300"; transcript_id "TCONS_00068083"; exon_number "11"; gene_name "AT5G05310"; oId "CUFF.5446.1"; nearest_ref "AT5G05310.3"; class_code "j"; tss_id "TSS32620";
Chr5	Cufflinks	exon	1574255	1574323	.	+	.	gene_id "XLOC_026300"; transcript_id "TCONS_00068083"; exon_number "12"; gene_name "AT5G05310"; oId "CUFF.5446.1"; nearest_ref "AT5G05310.3"; class_code "j"; tss_id "TSS32620";
Chr5	Cufflinks	exon	1574396	1574823	.	+	.	gene_id "XLOC_026300"; transcript_id "TCONS_00068083"; exon_number "13"; gene_name "AT5G05310"; oId "CUFF.5446.1"; nearest_ref "AT5G05310.3"; class_code "j"; tss_id "TSS32620";
Chr5	Cufflinks	exon	1571271	1571372	.	+	.	gene_id "XLOC_026300"; transcript_id "TCONS_00055335"; exon_number "1"; gene_name "AT5G05310"; oId "AT5G05310.1"; nearest_ref "AT5G05310.1"; class_code "="; tss_id "TSS32621"; p_id "P25360";
Chr5	Cufflinks	exon	1571458	1571622	.	+	.	gene_id "XLOC_026300"; transcript_id "TCONS_00055335"; exon_number "2"; gene_name "AT5G05310"; oId "AT5G05310.1"; nearest_ref "AT5G05310.1"; class_code "="; tss_id "TSS32621"; p_id "P25360";
Chr5	Cufflinks	exon	1571703	1571792	.	+	.	gene_id "XLOC_026300"; transcript_id "TCONS_00055335"; exon_number "3"; gene_name "AT5G05310"; oId "AT5G05310.1"; nearest_ref "AT5G05310.1"; class_code "="; tss_id "TSS32621"; p_id "P25360";
Chr5	Cufflinks	exon	1571875	1571985	.	+	.	gene_id "XLOC_026300"; transcript_id "TCONS_00055335"; exon_number "4"; gene_name "AT5G05310"; oId "AT5G05310.1"; nearest_ref "AT5G05310.1"; class_code "="; tss_id "TSS32621"; p_id "P25360";
Chr5	Cufflinks	exon	1572081	1572144	.	+	.	gene_id "XLOC_026300"; transcript_id "TCONS_00055335"; exon_number "5"; gene_name "AT5G05310"; oId "AT5G05310.1"; nearest_ref "AT5G05310.1"; class_code "="; tss_id "TSS32621"; p_id "P25360";
Chr5	Cufflinks	exon	1572221	1572322	.	+	.	gene_id "XLOC_026300"; transcript_id "TCONS_00055335"; exon_number "6"; gene_name "AT5G05310"; oId "AT5G05310.1"; nearest_ref "AT5G05310.1"; class_code "="; tss_id "TSS32621"; p_id "P25360";
Chr5	Cufflinks	exon	1572453	1572555	.	+	.	gene_id "XLOC_026300"; transcript_id "TCONS_00055335"; exon_number "7"; gene_name "AT5G05310"; oId "AT5G05310.1"; nearest_ref "AT5G05310.1"; class_code "="; tss_id "TSS32621"; p_id "P25360";
Chr5	Cufflinks	exon	1572817	1573039	.	+	.	gene_id "XLOC_026300"; transcript_id "TCONS_00055335"; exon_number "8"; gene_name "AT5G05310"; oId "AT5G05310.1"; nearest_ref "AT5G05310.1"; class_code "="; tss_id "TSS32621"; p_id "P25360";
Chr5	Cufflinks	exon	1573445	1573558	.	+	.	gene_id "XLOC_026300"; transcript_id "TCONS_00055335"; exon_number "9"; gene_name "AT5G05310"; oId "AT5G05310.1"; nearest_ref "AT5G05310.1"; class_code "="; tss_id "TSS32621"; p_id "P25360";
Chr5	Cufflinks	exon	1573645	1573776	.	+	.	gene_id "XLOC_026300"; transcript_id "TCONS_00055335"; exon_number "10"; gene_name "AT5G05310"; oId "AT5G05310.1"; nearest_ref "AT5G05310.1"; class_code "="; tss_id "TSS32621"; p_id "P25360";
Chr5	Cufflinks	exon	1573854	1573934	.	+	.	gene_id "XLOC_026300"; transcript_id "TCONS_00055335"; exon_number "11"; gene_name "AT5G05310"; oId "AT5G05310.1"; nearest_ref "AT5G05310.1"; class_code "="; tss_id "TSS32621"; p_id "P25360";
Chr5	Cufflinks	exon	1574042	1574577	.	+	.	gene_id "XLOC_026300"; transcript_id "TCONS_00055335"; exon_number "12"; gene_name "AT5G05310"; oId "AT5G05310.1"; nearest_ref "AT5G05310.1"; class_code "="; tss_id "TSS32621"; p_id "P25360";
Chr5	Cufflinks	exon	1571271	1571372	.	+	.	gene_id "XLOC_026300"; transcript_id "TCONS_00055336"; exon_number "1"; gene_name "AT5G05310"; oId "AT5G05310.3"; nearest_ref "AT5G05310.3"; class_code "="; tss_id "TSS32621"; p_id "P25359";
Chr5	Cufflinks	exon	1571458	1571622	.	+	.	gene_id "XLOC_026300"; transcript_id "TCONS_00055336"; exon_number "2"; gene_name "AT5G05310"; oId "AT5G05310.3"; nearest_ref "AT5G05310.3"; class_code "="; tss_id "TSS32621"; p_id "P25359";
Chr5	Cufflinks	exon	1571703	1571792	.	+	.	gene_id "XLOC_026300"; transcript_id "TCONS_00055336"; exon_number "3"; gene_name "AT5G05310"; oId "AT5G05310.3"; nearest_ref "AT5G05310.3"; class_code "="; tss_id "TSS32621"; p_id "P25359";
Chr5	Cufflinks	exon	1571875	1571985	.	+	.	gene_id "XLOC_026300"; transcript_id "TCONS_00055336"; exon_number "4"; gene_name "AT5G05310"; oId "AT5G05310.3"; nearest_ref "AT5G05310.3"; class_code "="; tss_id "TSS32621"; p_id "P25359";
Chr5	Cufflinks	exon	1572081	1572144	.	+	.	gene_id "XLOC_026300"; transcript_id "TCONS_00055336"; exon_number "5"; gene_name "AT5G05310"; oId "AT5G05310.3"; nearest_ref "AT5G05310.3"; class_code "="; tss_id "TSS32621"; p_id "P25359";
Chr5	Cufflinks	exon	1572221	1572322	.	+	.	gene_id "XLOC_026300"; transcript_id "TCONS_00055336"; exon_number "6"; gene_name "AT5G05310"; oId "AT5G05310.3"; nearest_ref "AT5G05310.3"; class_code "="; tss_id "TSS32621"; p_id "P25359";
Chr5	Cufflinks	exon	1572453	1572555	.	+	.	gene_id "XLOC_026300"; transcript_id "TCONS_00055336"; exon_number "7"; gene_name "AT5G05310"; oId "AT5G05310.3"; nearest_ref "AT5G05310.3"; class_code "="; tss_id "TSS32621"; p_id "P25359";
Chr5	Cufflinks	exon	1572817	1573039	.	+	.	gene_id "XLOC_026300"; transcript_id "TCONS_00055336"; exon_number "8"; gene_name "AT5G05310"; oId "AT5G05310.3"; nearest_ref "AT5G05310.3"; class_code "="; tss_id "TSS32621"; p_id "P25359";
Chr5	Cufflinks	exon	1573445	1573558	.	+	.	gene_id "XLOC_026300"; transcript_id "TCONS_00055336"; exon_number "9"; gene_name "AT5G05310"; oId "AT5G05310.3"; nearest_ref "AT5G05310.3"; class_code "="; tss_id "TSS32621"; p_id "P25359";
Chr5	Cufflinks	exon	1573645	1573776	.	+	.	gene_id "XLOC_026300"; transcript_id "TCONS_00055336"; exon_number "10"; gene_name "AT5G05310"; oId "AT5G05310.3"; nearest_ref "AT5G05310.3"; class_code "="; tss_id "TSS32621"; p_id "P25359";
Chr5	Cufflinks	exon	1573854	1573934	.	+	.	gene_id "XLOC_026300"; transcript_id "TCONS_00055336"; exon_number "11"; gene_name "AT5G05310"; oId "AT5G05310.3"; nearest_ref "AT5G05310.3"; class_code "="; tss_id "TSS32621"; p_id "P25359";
Chr5	Cufflinks	exon	1574042	1574158	.	+	.	gene_id "XLOC_026300"; transcript_id "TCONS_00055336"; exon_number "12"; gene_name "AT5G05310"; oId "AT5G05310.3"; nearest_ref "AT5G05310.3"; class_code "="; tss_id "TSS32621"; p_id "P25359";
Chr5	Cufflinks	exon	1574255	1574323	.	+	.	gene_id "XLOC_026300"; transcript_id "TCONS_00055336"; exon_number "13"; gene_name "AT5G05310"; oId "AT5G05310.3"; nearest_ref "AT5G05310.3"; class_code "="; tss_id "TSS32621"; p_id "P25359";
Chr5	Cufflinks	exon	1574396	1574579	.	+	.	gene_id "XLOC_026300"; transcript_id "TCONS_00055336"; exon_number "14"; gene_name "AT5G05310"; oId "AT5G05310.3"; nearest_ref "AT5G05310.3"; class_code "="; tss_id "TSS32621"; p_id "P25359";
Chr5	Cufflinks	exon	1585297	1587517	.	+	.	gene_id "XLOC_026301"; transcript_id "TCONS_00055337"; exon_number "1"; gene_name "AT5G05350"; oId "AT5G05350.1"; nearest_ref "AT5G05350.1"; class_code "="; tss_id "TSS32622"; p_id "P25362";
Chr5	Cufflinks	exon	1588305	1588733	.	+	.	gene_id "XLOC_026302"; transcript_id "TCONS_00055338"; exon_number "1"; gene_name "AT5G05360"; oId "AT5G05360.1"; nearest_ref "AT5G05360.1"; class_code "="; tss_id "TSS32623"; p_id "P25364";
Chr5	Cufflinks	exon	1588961	1589030	.	+	.	gene_id "XLOC_026302"; transcript_id "TCONS_00055338"; exon_number "2"; gene_name "AT5G05360"; oId "AT5G05360.1"; nearest_ref "AT5G05360.1"; class_code "="; tss_id "TSS32623"; p_id "P25364";
Chr5	Cufflinks	exon	1589135	1589365	.	+	.	gene_id "XLOC_026302"; transcript_id "TCONS_00055338"; exon_number "3"; gene_name "AT5G05360"; oId "AT5G05360.1"; nearest_ref "AT5G05360.1"; class_code "="; tss_id "TSS32623"; p_id "P25364";
Chr5	Cufflinks	exon	1588315	1588733	.	+	.	gene_id "XLOC_026302"; transcript_id "TCONS_00055339"; exon_number "1"; gene_name "AT5G05360"; oId "AT5G05360.2"; nearest_ref "AT5G05360.2"; class_code "="; tss_id "TSS32623"; p_id "P25363";
Chr5	Cufflinks	exon	1588961	1589283	.	+	.	gene_id "XLOC_026302"; transcript_id "TCONS_00055339"; exon_number "2"; gene_name "AT5G05360"; oId "AT5G05360.2"; nearest_ref "AT5G05360.2"; class_code "="; tss_id "TSS32623"; p_id "P25363";
Chr5	Cufflinks	exon	1590036	1590133	.	+	.	gene_id "XLOC_026303"; transcript_id "TCONS_00055340"; exon_number "1"; gene_name "AT5G05365"; oId "AT5G05365.1"; nearest_ref "AT5G05365.1"; class_code "="; tss_id "TSS32624"; p_id "P25365";
Chr5	Cufflinks	exon	1590350	1590425	.	+	.	gene_id "XLOC_026303"; transcript_id "TCONS_00055340"; exon_number "2"; gene_name "AT5G05365"; oId "AT5G05365.1"; nearest_ref "AT5G05365.1"; class_code "="; tss_id "TSS32624"; p_id "P25365";
Chr5	Cufflinks	exon	1590524	1590861	.	+	.	gene_id "XLOC_026303"; transcript_id "TCONS_00055340"; exon_number "3"; gene_name "AT5G05365"; oId "AT5G05365.1"; nearest_ref "AT5G05365.1"; class_code "="; tss_id "TSS32624"; p_id "P25365";
Chr5	Cufflinks	exon	1592130	1593026	.	+	.	gene_id "XLOC_026304"; transcript_id "TCONS_00055341"; exon_number "1"; gene_name "PRA1.B3"; oId "AT5G05380.1"; nearest_ref "AT5G05380.1"; class_code "="; tss_id "TSS32625"; p_id "P25366";
Chr5	Cufflinks	exon	1594753	1594848	.	+	.	gene_id "XLOC_026305"; transcript_id "TCONS_00055342"; exon_number "1"; gene_name "LAC12"; oId "AT5G05390.1"; nearest_ref "AT5G05390.1"; class_code "="; tss_id "TSS32626"; p_id "P25367";
Chr5	Cufflinks	exon	1594955	1595106	.	+	.	gene_id "XLOC_026305"; transcript_id "TCONS_00055342"; exon_number "2"; gene_name "LAC12"; oId "AT5G05390.1"; nearest_ref "AT5G05390.1"; class_code "="; tss_id "TSS32626"; p_id "P25367";
Chr5	Cufflinks	exon	1595328	1595572	.	+	.	gene_id "XLOC_026305"; transcript_id "TCONS_00055342"; exon_number "3"; gene_name "LAC12"; oId "AT5G05390.1"; nearest_ref "AT5G05390.1"; class_code "="; tss_id "TSS32626"; p_id "P25367";
Chr5	Cufflinks	exon	1595671	1595799	.	+	.	gene_id "XLOC_026305"; transcript_id "TCONS_00055342"; exon_number "4"; gene_name "LAC12"; oId "AT5G05390.1"; nearest_ref "AT5G05390.1"; class_code "="; tss_id "TSS32626"; p_id "P25367";
Chr5	Cufflinks	exon	1595878	1596822	.	+	.	gene_id "XLOC_026305"; transcript_id "TCONS_00055342"; exon_number "5"; gene_name "LAC12"; oId "AT5G05390.1"; nearest_ref "AT5G05390.1"; class_code "="; tss_id "TSS32626"; p_id "P25367";
Chr5	Cufflinks	exon	1596912	1597042	.	+	.	gene_id "XLOC_026305"; transcript_id "TCONS_00055342"; exon_number "6"; gene_name "LAC12"; oId "AT5G05390.1"; nearest_ref "AT5G05390.1"; class_code "="; tss_id "TSS32626"; p_id "P25367";
Chr5	Cufflinks	exon	1602205	1602369	.	+	.	gene_id "XLOC_026306"; transcript_id "TCONS_00055343"; exon_number "1"; gene_name "DREB2A"; oId "AT5G05410.1"; nearest_ref "AT5G05410.1"; class_code "="; tss_id "TSS32627"; p_id "P25369";
Chr5	Cufflinks	exon	1602627	1603911	.	+	.	gene_id "XLOC_026306"; transcript_id "TCONS_00055343"; exon_number "2"; gene_name "DREB2A"; oId "AT5G05410.1"; nearest_ref "AT5G05410.1"; class_code "="; tss_id "TSS32627"; p_id "P25369";
Chr5	Cufflinks	exon	1602205	1602369	.	+	.	gene_id "XLOC_026306"; transcript_id "TCONS_00055344"; exon_number "1"; gene_name "DREB2A"; oId "AT5G05410.2"; nearest_ref "AT5G05410.2"; class_code "="; tss_id "TSS32627"; p_id "P25368";
Chr5	Cufflinks	exon	1602627	1603376	.	+	.	gene_id "XLOC_026306"; transcript_id "TCONS_00055344"; exon_number "2"; gene_name "DREB2A"; oId "AT5G05410.2"; nearest_ref "AT5G05410.2"; class_code "="; tss_id "TSS32627"; p_id "P25368";
Chr5	Cufflinks	exon	1603476	1603926	.	+	.	gene_id "XLOC_026306"; transcript_id "TCONS_00055344"; exon_number "3"; gene_name "DREB2A"; oId "AT5G05410.2"; nearest_ref "AT5G05410.2"; class_code "="; tss_id "TSS32627"; p_id "P25368";
Chr5	Cufflinks	exon	1606416	1606722	.	+	.	gene_id "XLOC_026307"; transcript_id "TCONS_00066238"; exon_number "1"; gene_name "AT5G05435"; oId "CUFF.6333.3"; nearest_ref "AT5G05435.1"; class_code "j"; tss_id "TSS32628";
Chr5	Cufflinks	exon	1606967	1607065	.	+	.	gene_id "XLOC_026307"; transcript_id "TCONS_00066238"; exon_number "2"; gene_name "AT5G05435"; oId "CUFF.6333.3"; nearest_ref "AT5G05435.1"; class_code "j"; tss_id "TSS32628";
Chr5	Cufflinks	exon	1607146	1607675	.	+	.	gene_id "XLOC_026307"; transcript_id "TCONS_00066238"; exon_number "3"; gene_name "AT5G05435"; oId "CUFF.6333.3"; nearest_ref "AT5G05435.1"; class_code "j"; tss_id "TSS32628";
Chr5	Cufflinks	exon	1606453	1606722	.	+	.	gene_id "XLOC_026307"; transcript_id "TCONS_00068085"; exon_number "1"; gene_name "AT5G05435"; oId "CUFF.5452.1"; nearest_ref "AT5G05435.1"; class_code "j"; tss_id "TSS32628";
Chr5	Cufflinks	exon	1606967	1607060	.	+	.	gene_id "XLOC_026307"; transcript_id "TCONS_00068085"; exon_number "2"; gene_name "AT5G05435"; oId "CUFF.5452.1"; nearest_ref "AT5G05435.1"; class_code "j"; tss_id "TSS32628";
Chr5	Cufflinks	exon	1607141	1607898	.	+	.	gene_id "XLOC_026307"; transcript_id "TCONS_00068085"; exon_number "3"; gene_name "AT5G05435"; oId "CUFF.5452.1"; nearest_ref "AT5G05435.1"; class_code "j"; tss_id "TSS32628";
Chr5	Cufflinks	exon	1606457	1606722	.	+	.	gene_id "XLOC_026307"; transcript_id "TCONS_00055347"; exon_number "1"; gene_name "AT5G05435"; oId "CUFF.11464.3"; nearest_ref "AT5G05435.1"; class_code "j"; tss_id "TSS32628";
Chr5	Cufflinks	exon	1606960	1607060	.	+	.	gene_id "XLOC_026307"; transcript_id "TCONS_00055347"; exon_number "2"; gene_name "AT5G05435"; oId "CUFF.11464.3"; nearest_ref "AT5G05435.1"; class_code "j"; tss_id "TSS32628";
Chr5	Cufflinks	exon	1607141	1607994	.	+	.	gene_id "XLOC_026307"; transcript_id "TCONS_00055347"; exon_number "3"; gene_name "AT5G05435"; oId "CUFF.11464.3"; nearest_ref "AT5G05435.1"; class_code "j"; tss_id "TSS32628";
Chr5	Cufflinks	exon	1606457	1606722	.	+	.	gene_id "XLOC_026307"; transcript_id "TCONS_00055346"; exon_number "1"; gene_name "AT5G05435"; oId "CUFF.11464.2"; nearest_ref "AT5G05435.1"; class_code "j"; tss_id "TSS32628";
Chr5	Cufflinks	exon	1607141	1607311	.	+	.	gene_id "XLOC_026307"; transcript_id "TCONS_00055346"; exon_number "2"; gene_name "AT5G05435"; oId "CUFF.11464.2"; nearest_ref "AT5G05435.1"; class_code "j"; tss_id "TSS32628";
Chr5	Cufflinks	exon	1607415	1607994	.	+	.	gene_id "XLOC_026307"; transcript_id "TCONS_00055346"; exon_number "3"; gene_name "AT5G05435"; oId "CUFF.11464.2"; nearest_ref "AT5G05435.1"; class_code "j"; tss_id "TSS32628";
Chr5	Cufflinks	exon	1606457	1606722	.	+	.	gene_id "XLOC_026307"; transcript_id "TCONS_00055345"; exon_number "1"; gene_name "AT5G05435"; oId "CUFF.11464.1"; nearest_ref "AT5G05435.1"; class_code "j"; tss_id "TSS32628";
Chr5	Cufflinks	exon	1606967	1607060	.	+	.	gene_id "XLOC_026307"; transcript_id "TCONS_00055345"; exon_number "2"; gene_name "AT5G05435"; oId "CUFF.11464.1"; nearest_ref "AT5G05435.1"; class_code "j"; tss_id "TSS32628";
Chr5	Cufflinks	exon	1607141	1607311	.	+	.	gene_id "XLOC_026307"; transcript_id "TCONS_00055345"; exon_number "3"; gene_name "AT5G05435"; oId "CUFF.11464.1"; nearest_ref "AT5G05435.1"; class_code "j"; tss_id "TSS32628";
Chr5	Cufflinks	exon	1607415	1607994	.	+	.	gene_id "XLOC_026307"; transcript_id "TCONS_00055345"; exon_number "4"; gene_name "AT5G05435"; oId "CUFF.11464.1"; nearest_ref "AT5G05435.1"; class_code "j"; tss_id "TSS32628";
Chr5	Cufflinks	exon	1606552	1606722	.	+	.	gene_id "XLOC_026307"; transcript_id "TCONS_00055348"; exon_number "1"; gene_name "AT5G05435"; oId "AT5G05435.1"; nearest_ref "AT5G05435.1"; class_code "="; tss_id "TSS32629";
Chr5	Cufflinks	exon	1606960	1607060	.	+	.	gene_id "XLOC_026307"; transcript_id "TCONS_00055348"; exon_number "2"; gene_name "AT5G05435"; oId "AT5G05435.1"; nearest_ref "AT5G05435.1"; class_code "="; tss_id "TSS32629";
Chr5	Cufflinks	exon	1607200	1607311	.	+	.	gene_id "XLOC_026307"; transcript_id "TCONS_00055348"; exon_number "3"; gene_name "AT5G05435"; oId "AT5G05435.1"; nearest_ref "AT5G05435.1"; class_code "="; tss_id "TSS32629";
Chr5	Cufflinks	exon	1607415	1607656	.	+	.	gene_id "XLOC_026307"; transcript_id "TCONS_00055348"; exon_number "4"; gene_name "AT5G05435"; oId "AT5G05435.1"; nearest_ref "AT5G05435.1"; class_code "="; tss_id "TSS32629";
Chr5	Cufflinks	exon	1606552	1606722	.	+	.	gene_id "XLOC_026307"; transcript_id "TCONS_00066237"; exon_number "1"; gene_name "AT5G05435"; oId "CUFF.5452.3"; nearest_ref "AT5G05435.1"; class_code "j"; tss_id "TSS32629";
Chr5	Cufflinks	exon	1606960	1607060	.	+	.	gene_id "XLOC_026307"; transcript_id "TCONS_00066237"; exon_number "2"; gene_name "AT5G05435"; oId "CUFF.5452.3"; nearest_ref "AT5G05435.1"; class_code "j"; tss_id "TSS32629";
Chr5	Cufflinks	exon	1607141	1607311	.	+	.	gene_id "XLOC_026307"; transcript_id "TCONS_00066237"; exon_number "3"; gene_name "AT5G05435"; oId "CUFF.5452.3"; nearest_ref "AT5G05435.1"; class_code "j"; tss_id "TSS32629";
Chr5	Cufflinks	exon	1607415	1607898	.	+	.	gene_id "XLOC_026307"; transcript_id "TCONS_00066237"; exon_number "4"; gene_name "AT5G05435"; oId "CUFF.5452.3"; nearest_ref "AT5G05435.1"; class_code "j"; tss_id "TSS32629";
Chr5	Cufflinks	exon	1609012	1609668	.	+	.	gene_id "XLOC_026308"; transcript_id "TCONS_00069860"; exon_number "1"; gene_name "PYL5"; oId "CUFF.12119.1"; nearest_ref "AT5G05440.1"; class_code "o"; tss_id "TSS32630";
Chr5	Cufflinks	exon	1609721	1610446	.	+	.	gene_id "XLOC_026308"; transcript_id "TCONS_00069860"; exon_number "2"; gene_name "PYL5"; oId "CUFF.12119.1"; nearest_ref "AT5G05440.1"; class_code "o"; tss_id "TSS32630";
Chr5	Cufflinks	exon	1609094	1609681	.	+	.	gene_id "XLOC_026308"; transcript_id "TCONS_00068086"; exon_number "1"; gene_name "PYL5"; oId "CUFF.5454.1"; nearest_ref "AT5G05440.1"; class_code "o"; tss_id "TSS32630";
Chr5	Cufflinks	exon	1609720	1610216	.	+	.	gene_id "XLOC_026308"; transcript_id "TCONS_00068086"; exon_number "2"; gene_name "PYL5"; oId "CUFF.5454.1"; nearest_ref "AT5G05440.1"; class_code "o"; tss_id "TSS32630";
Chr5	Cufflinks	exon	1609117	1609664	.	+	.	gene_id "XLOC_026308"; transcript_id "TCONS_00055349"; exon_number "1"; gene_name "PYL5"; oId "CUFF.11465.1"; nearest_ref "AT5G05440.1"; class_code "o"; tss_id "TSS32631";
Chr5	Cufflinks	exon	1609721	1610733	.	+	.	gene_id "XLOC_026308"; transcript_id "TCONS_00055349"; exon_number "2"; gene_name "PYL5"; oId "CUFF.11465.1"; nearest_ref "AT5G05440.1"; class_code "o"; tss_id "TSS32631";
Chr5	Cufflinks	exon	1609250	1610446	.	+	.	gene_id "XLOC_026308"; transcript_id "TCONS_00055350"; exon_number "1"; gene_name "PYL5"; oId "AT5G05440.1"; nearest_ref "AT5G05440.1"; class_code "="; tss_id "TSS32632"; p_id "P25370";
Chr5	Cufflinks	exon	1611784	1612346	.	+	.	gene_id "XLOC_026309"; transcript_id "TCONS_00066239"; exon_number "1"; gene_name "AT5G05460"; oId "CUFF.6336.1"; nearest_ref "AT5G05460.1"; class_code "j"; tss_id "TSS32633";
Chr5	Cufflinks	exon	1612424	1612660	.	+	.	gene_id "XLOC_026309"; transcript_id "TCONS_00066239"; exon_number "2"; gene_name "AT5G05460"; oId "CUFF.6336.1"; nearest_ref "AT5G05460.1"; class_code "j"; tss_id "TSS32633";
Chr5	Cufflinks	exon	1612791	1613039	.	+	.	gene_id "XLOC_026309"; transcript_id "TCONS_00066239"; exon_number "3"; gene_name "AT5G05460"; oId "CUFF.6336.1"; nearest_ref "AT5G05460.1"; class_code "j"; tss_id "TSS32633";
Chr5	Cufflinks	exon	1613365	1613444	.	+	.	gene_id "XLOC_026309"; transcript_id "TCONS_00066239"; exon_number "4"; gene_name "AT5G05460"; oId "CUFF.6336.1"; nearest_ref "AT5G05460.1"; class_code "j"; tss_id "TSS32633";
Chr5	Cufflinks	exon	1613517	1613658	.	+	.	gene_id "XLOC_026309"; transcript_id "TCONS_00066239"; exon_number "5"; gene_name "AT5G05460"; oId "CUFF.6336.1"; nearest_ref "AT5G05460.1"; class_code "j"; tss_id "TSS32633";
Chr5	Cufflinks	exon	1613749	1613826	.	+	.	gene_id "XLOC_026309"; transcript_id "TCONS_00066239"; exon_number "6"; gene_name "AT5G05460"; oId "CUFF.6336.1"; nearest_ref "AT5G05460.1"; class_code "j"; tss_id "TSS32633";
Chr5	Cufflinks	exon	1613913	1614011	.	+	.	gene_id "XLOC_026309"; transcript_id "TCONS_00066239"; exon_number "7"; gene_name "AT5G05460"; oId "CUFF.6336.1"; nearest_ref "AT5G05460.1"; class_code "j"; tss_id "TSS32633";
Chr5	Cufflinks	exon	1614105	1614194	.	+	.	gene_id "XLOC_026309"; transcript_id "TCONS_00066239"; exon_number "8"; gene_name "AT5G05460"; oId "CUFF.6336.1"; nearest_ref "AT5G05460.1"; class_code "j"; tss_id "TSS32633";
Chr5	Cufflinks	exon	1614296	1614402	.	+	.	gene_id "XLOC_026309"; transcript_id "TCONS_00066239"; exon_number "9"; gene_name "AT5G05460"; oId "CUFF.6336.1"; nearest_ref "AT5G05460.1"; class_code "j"; tss_id "TSS32633";
Chr5	Cufflinks	exon	1614510	1614654	.	+	.	gene_id "XLOC_026309"; transcript_id "TCONS_00066239"; exon_number "10"; gene_name "AT5G05460"; oId "CUFF.6336.1"; nearest_ref "AT5G05460.1"; class_code "j"; tss_id "TSS32633";
Chr5	Cufflinks	exon	1614910	1615992	.	+	.	gene_id "XLOC_026309"; transcript_id "TCONS_00066239"; exon_number "11"; gene_name "AT5G05460"; oId "CUFF.6336.1"; nearest_ref "AT5G05460.1"; class_code "j"; tss_id "TSS32633";
Chr5	Cufflinks	exon	1616241	1616378	.	+	.	gene_id "XLOC_026309"; transcript_id "TCONS_00066239"; exon_number "12"; gene_name "AT5G05460"; oId "CUFF.6336.1"; nearest_ref "AT5G05460.1"; class_code "j"; tss_id "TSS32633";
Chr5	Cufflinks	exon	1616464	1616573	.	+	.	gene_id "XLOC_026309"; transcript_id "TCONS_00066239"; exon_number "13"; gene_name "AT5G05460"; oId "CUFF.6336.1"; nearest_ref "AT5G05460.1"; class_code "j"; tss_id "TSS32633";
Chr5	Cufflinks	exon	1616661	1616773	.	+	.	gene_id "XLOC_026309"; transcript_id "TCONS_00066239"; exon_number "14"; gene_name "AT5G05460"; oId "CUFF.6336.1"; nearest_ref "AT5G05460.1"; class_code "j"; tss_id "TSS32633";
Chr5	Cufflinks	exon	1616865	1616971	.	+	.	gene_id "XLOC_026309"; transcript_id "TCONS_00066239"; exon_number "15"; gene_name "AT5G05460"; oId "CUFF.6336.1"; nearest_ref "AT5G05460.1"; class_code "j"; tss_id "TSS32633";
Chr5	Cufflinks	exon	1617073	1617185	.	+	.	gene_id "XLOC_026309"; transcript_id "TCONS_00066239"; exon_number "16"; gene_name "AT5G05460"; oId "CUFF.6336.1"; nearest_ref "AT5G05460.1"; class_code "j"; tss_id "TSS32633";
Chr5	Cufflinks	exon	1617264	1617345	.	+	.	gene_id "XLOC_026309"; transcript_id "TCONS_00066239"; exon_number "17"; gene_name "AT5G05460"; oId "CUFF.6336.1"; nearest_ref "AT5G05460.1"; class_code "j"; tss_id "TSS32633";
Chr5	Cufflinks	exon	1617441	1617523	.	+	.	gene_id "XLOC_026309"; transcript_id "TCONS_00066239"; exon_number "18"; gene_name "AT5G05460"; oId "CUFF.6336.1"; nearest_ref "AT5G05460.1"; class_code "j"; tss_id "TSS32633";
Chr5	Cufflinks	exon	1617651	1617706	.	+	.	gene_id "XLOC_026309"; transcript_id "TCONS_00066239"; exon_number "19"; gene_name "AT5G05460"; oId "CUFF.6336.1"; nearest_ref "AT5G05460.1"; class_code "j"; tss_id "TSS32633";
Chr5	Cufflinks	exon	1617813	1617948	.	+	.	gene_id "XLOC_026309"; transcript_id "TCONS_00066239"; exon_number "20"; gene_name "AT5G05460"; oId "CUFF.6336.1"; nearest_ref "AT5G05460.1"; class_code "j"; tss_id "TSS32633";
Chr5	Cufflinks	exon	1618043	1618300	.	+	.	gene_id "XLOC_026309"; transcript_id "TCONS_00066239"; exon_number "21"; gene_name "AT5G05460"; oId "CUFF.6336.1"; nearest_ref "AT5G05460.1"; class_code "j"; tss_id "TSS32633";
Chr5	Cufflinks	exon	1612006	1612346	.	+	.	gene_id "XLOC_026309"; transcript_id "TCONS_00068087"; exon_number "1"; gene_name "AT5G05460"; oId "CUFF.5455.1"; nearest_ref "AT5G05460.1"; class_code "j"; tss_id "TSS32634";
Chr5	Cufflinks	exon	1612424	1612660	.	+	.	gene_id "XLOC_026309"; transcript_id "TCONS_00068087"; exon_number "2"; gene_name "AT5G05460"; oId "CUFF.5455.1"; nearest_ref "AT5G05460.1"; class_code "j"; tss_id "TSS32634";
Chr5	Cufflinks	exon	1612791	1613039	.	+	.	gene_id "XLOC_026309"; transcript_id "TCONS_00068087"; exon_number "3"; gene_name "AT5G05460"; oId "CUFF.5455.1"; nearest_ref "AT5G05460.1"; class_code "j"; tss_id "TSS32634";
Chr5	Cufflinks	exon	1613365	1613444	.	+	.	gene_id "XLOC_026309"; transcript_id "TCONS_00068087"; exon_number "4"; gene_name "AT5G05460"; oId "CUFF.5455.1"; nearest_ref "AT5G05460.1"; class_code "j"; tss_id "TSS32634";
Chr5	Cufflinks	exon	1613517	1613622	.	+	.	gene_id "XLOC_026309"; transcript_id "TCONS_00068087"; exon_number "5"; gene_name "AT5G05460"; oId "CUFF.5455.1"; nearest_ref "AT5G05460.1"; class_code "j"; tss_id "TSS32634";
Chr5	Cufflinks	exon	1613713	1613826	.	+	.	gene_id "XLOC_026309"; transcript_id "TCONS_00068087"; exon_number "6"; gene_name "AT5G05460"; oId "CUFF.5455.1"; nearest_ref "AT5G05460.1"; class_code "j"; tss_id "TSS32634";
Chr5	Cufflinks	exon	1613913	1614011	.	+	.	gene_id "XLOC_026309"; transcript_id "TCONS_00068087"; exon_number "7"; gene_name "AT5G05460"; oId "CUFF.5455.1"; nearest_ref "AT5G05460.1"; class_code "j"; tss_id "TSS32634";
Chr5	Cufflinks	exon	1614105	1614194	.	+	.	gene_id "XLOC_026309"; transcript_id "TCONS_00068087"; exon_number "8"; gene_name "AT5G05460"; oId "CUFF.5455.1"; nearest_ref "AT5G05460.1"; class_code "j"; tss_id "TSS32634";
Chr5	Cufflinks	exon	1614296	1614402	.	+	.	gene_id "XLOC_026309"; transcript_id "TCONS_00068087"; exon_number "9"; gene_name "AT5G05460"; oId "CUFF.5455.1"; nearest_ref "AT5G05460.1"; class_code "j"; tss_id "TSS32634";
Chr5	Cufflinks	exon	1614510	1614653	.	+	.	gene_id "XLOC_026309"; transcript_id "TCONS_00068087"; exon_number "10"; gene_name "AT5G05460"; oId "CUFF.5455.1"; nearest_ref "AT5G05460.1"; class_code "j"; tss_id "TSS32634";
Chr5	Cufflinks	exon	1614910	1615992	.	+	.	gene_id "XLOC_026309"; transcript_id "TCONS_00068087"; exon_number "11"; gene_name "AT5G05460"; oId "CUFF.5455.1"; nearest_ref "AT5G05460.1"; class_code "j"; tss_id "TSS32634";
Chr5	Cufflinks	exon	1616241	1616378	.	+	.	gene_id "XLOC_026309"; transcript_id "TCONS_00068087"; exon_number "12"; gene_name "AT5G05460"; oId "CUFF.5455.1"; nearest_ref "AT5G05460.1"; class_code "j"; tss_id "TSS32634";
Chr5	Cufflinks	exon	1616464	1616573	.	+	.	gene_id "XLOC_026309"; transcript_id "TCONS_00068087"; exon_number "13"; gene_name "AT5G05460"; oId "CUFF.5455.1"; nearest_ref "AT5G05460.1"; class_code "j"; tss_id "TSS32634";
Chr5	Cufflinks	exon	1616661	1616772	.	+	.	gene_id "XLOC_026309"; transcript_id "TCONS_00068087"; exon_number "14"; gene_name "AT5G05460"; oId "CUFF.5455.1"; nearest_ref "AT5G05460.1"; class_code "j"; tss_id "TSS32634";
Chr5	Cufflinks	exon	1616864	1616971	.	+	.	gene_id "XLOC_026309"; transcript_id "TCONS_00068087"; exon_number "15"; gene_name "AT5G05460"; oId "CUFF.5455.1"; nearest_ref "AT5G05460.1"; class_code "j"; tss_id "TSS32634";
Chr5	Cufflinks	exon	1617073	1617185	.	+	.	gene_id "XLOC_026309"; transcript_id "TCONS_00068087"; exon_number "16"; gene_name "AT5G05460"; oId "CUFF.5455.1"; nearest_ref "AT5G05460.1"; class_code "j"; tss_id "TSS32634";
Chr5	Cufflinks	exon	1617264	1617345	.	+	.	gene_id "XLOC_026309"; transcript_id "TCONS_00068087"; exon_number "17"; gene_name "AT5G05460"; oId "CUFF.5455.1"; nearest_ref "AT5G05460.1"; class_code "j"; tss_id "TSS32634";
Chr5	Cufflinks	exon	1617443	1617523	.	+	.	gene_id "XLOC_026309"; transcript_id "TCONS_00068087"; exon_number "18"; gene_name "AT5G05460"; oId "CUFF.5455.1"; nearest_ref "AT5G05460.1"; class_code "j"; tss_id "TSS32634";
Chr5	Cufflinks	exon	1617651	1617706	.	+	.	gene_id "XLOC_026309"; transcript_id "TCONS_00068087"; exon_number "19"; gene_name "AT5G05460"; oId "CUFF.5455.1"; nearest_ref "AT5G05460.1"; class_code "j"; tss_id "TSS32634";
Chr5	Cufflinks	exon	1617813	1617948	.	+	.	gene_id "XLOC_026309"; transcript_id "TCONS_00068087"; exon_number "20"; gene_name "AT5G05460"; oId "CUFF.5455.1"; nearest_ref "AT5G05460.1"; class_code "j"; tss_id "TSS32634";
Chr5	Cufflinks	exon	1618043	1619038	.	+	.	gene_id "XLOC_026309"; transcript_id "TCONS_00068087"; exon_number "21"; gene_name "AT5G05460"; oId "CUFF.5455.1"; nearest_ref "AT5G05460.1"; class_code "j"; tss_id "TSS32634";
Chr5	Cufflinks	exon	1620458	1620962	.	+	.	gene_id "XLOC_026310"; transcript_id "TCONS_00055353"; exon_number "1"; gene_name "EIF2 ALPHA"; oId "AT5G05470.1"; nearest_ref "AT5G05470.1"; class_code "="; tss_id "TSS32636"; p_id "P25373";
Chr5	Cufflinks	exon	1621075	1621131	.	+	.	gene_id "XLOC_026310"; transcript_id "TCONS_00055353"; exon_number "2"; gene_name "EIF2 ALPHA"; oId "AT5G05470.1"; nearest_ref "AT5G05470.1"; class_code "="; tss_id "TSS32636"; p_id "P25373";
Chr5	Cufflinks	exon	1621228	1621314	.	+	.	gene_id "XLOC_026310"; transcript_id "TCONS_00055353"; exon_number "3"; gene_name "EIF2 ALPHA"; oId "AT5G05470.1"; nearest_ref "AT5G05470.1"; class_code "="; tss_id "TSS32636"; p_id "P25373";
Chr5	Cufflinks	exon	1621399	1621545	.	+	.	gene_id "XLOC_026310"; transcript_id "TCONS_00055353"; exon_number "4"; gene_name "EIF2 ALPHA"; oId "AT5G05470.1"; nearest_ref "AT5G05470.1"; class_code "="; tss_id "TSS32636"; p_id "P25373";
Chr5	Cufflinks	exon	1621646	1621750	.	+	.	gene_id "XLOC_026310"; transcript_id "TCONS_00055353"; exon_number "5"; gene_name "EIF2 ALPHA"; oId "AT5G05470.1"; nearest_ref "AT5G05470.1"; class_code "="; tss_id "TSS32636"; p_id "P25373";
Chr5	Cufflinks	exon	1621858	1621956	.	+	.	gene_id "XLOC_026310"; transcript_id "TCONS_00055353"; exon_number "6"; gene_name "EIF2 ALPHA"; oId "AT5G05470.1"; nearest_ref "AT5G05470.1"; class_code "="; tss_id "TSS32636"; p_id "P25373";
Chr5	Cufflinks	exon	1622059	1622340	.	+	.	gene_id "XLOC_026310"; transcript_id "TCONS_00055353"; exon_number "7"; gene_name "EIF2 ALPHA"; oId "AT5G05470.1"; nearest_ref "AT5G05470.1"; class_code "="; tss_id "TSS32636"; p_id "P25373";
Chr5	Cufflinks	exon	1624206	1624372	.	+	.	gene_id "XLOC_026311"; transcript_id "TCONS_00055354"; exon_number "1"; gene_name "SYN1"; oId "AT5G05490.1"; nearest_ref "AT5G05490.1"; class_code "="; tss_id "TSS32637"; p_id "P25375";
Chr5	Cufflinks	exon	1624730	1624764	.	+	.	gene_id "XLOC_026311"; transcript_id "TCONS_00055354"; exon_number "2"; gene_name "SYN1"; oId "AT5G05490.1"; nearest_ref "AT5G05490.1"; class_code "="; tss_id "TSS32637"; p_id "P25375";
Chr5	Cufflinks	exon	1624995	1625063	.	+	.	gene_id "XLOC_026311"; transcript_id "TCONS_00055354"; exon_number "3"; gene_name "SYN1"; oId "AT5G05490.1"; nearest_ref "AT5G05490.1"; class_code "="; tss_id "TSS32637"; p_id "P25375";
Chr5	Cufflinks	exon	1625189	1625247	.	+	.	gene_id "XLOC_026311"; transcript_id "TCONS_00055354"; exon_number "4"; gene_name "SYN1"; oId "AT5G05490.1"; nearest_ref "AT5G05490.1"; class_code "="; tss_id "TSS32637"; p_id "P25375";
Chr5	Cufflinks	exon	1625327	1625371	.	+	.	gene_id "XLOC_026311"; transcript_id "TCONS_00055354"; exon_number "5"; gene_name "SYN1"; oId "AT5G05490.1"; nearest_ref "AT5G05490.1"; class_code "="; tss_id "TSS32637"; p_id "P25375";
Chr5	Cufflinks	exon	1625485	1625504	.	+	.	gene_id "XLOC_026311"; transcript_id "TCONS_00055354"; exon_number "6"; gene_name "SYN1"; oId "AT5G05490.1"; nearest_ref "AT5G05490.1"; class_code "="; tss_id "TSS32637"; p_id "P25375";
Chr5	Cufflinks	exon	1625608	1625684	.	+	.	gene_id "XLOC_026311"; transcript_id "TCONS_00055354"; exon_number "7"; gene_name "SYN1"; oId "AT5G05490.1"; nearest_ref "AT5G05490.1"; class_code "="; tss_id "TSS32637"; p_id "P25375";
Chr5	Cufflinks	exon	1625819	1625936	.	+	.	gene_id "XLOC_026311"; transcript_id "TCONS_00055354"; exon_number "8"; gene_name "SYN1"; oId "AT5G05490.1"; nearest_ref "AT5G05490.1"; class_code "="; tss_id "TSS32637"; p_id "P25375";
Chr5	Cufflinks	exon	1626433	1626499	.	+	.	gene_id "XLOC_026311"; transcript_id "TCONS_00055354"; exon_number "9"; gene_name "SYN1"; oId "AT5G05490.1"; nearest_ref "AT5G05490.1"; class_code "="; tss_id "TSS32637"; p_id "P25375";
Chr5	Cufflinks	exon	1626588	1626666	.	+	.	gene_id "XLOC_026311"; transcript_id "TCONS_00055354"; exon_number "10"; gene_name "SYN1"; oId "AT5G05490.1"; nearest_ref "AT5G05490.1"; class_code "="; tss_id "TSS32637"; p_id "P25375";
Chr5	Cufflinks	exon	1626850	1626962	.	+	.	gene_id "XLOC_026311"; transcript_id "TCONS_00055354"; exon_number "11"; gene_name "SYN1"; oId "AT5G05490.1"; nearest_ref "AT5G05490.1"; class_code "="; tss_id "TSS32637"; p_id "P25375";
Chr5	Cufflinks	exon	1627231	1627328	.	+	.	gene_id "XLOC_026311"; transcript_id "TCONS_00055354"; exon_number "12"; gene_name "SYN1"; oId "AT5G05490.1"; nearest_ref "AT5G05490.1"; class_code "="; tss_id "TSS32637"; p_id "P25375";
Chr5	Cufflinks	exon	1627400	1627549	.	+	.	gene_id "XLOC_026311"; transcript_id "TCONS_00055354"; exon_number "13"; gene_name "SYN1"; oId "AT5G05490.1"; nearest_ref "AT5G05490.1"; class_code "="; tss_id "TSS32637"; p_id "P25375";
Chr5	Cufflinks	exon	1627629	1627776	.	+	.	gene_id "XLOC_026311"; transcript_id "TCONS_00055354"; exon_number "14"; gene_name "SYN1"; oId "AT5G05490.1"; nearest_ref "AT5G05490.1"; class_code "="; tss_id "TSS32637"; p_id "P25375";
Chr5	Cufflinks	exon	1627856	1627938	.	+	.	gene_id "XLOC_026311"; transcript_id "TCONS_00055354"; exon_number "15"; gene_name "SYN1"; oId "AT5G05490.1"; nearest_ref "AT5G05490.1"; class_code "="; tss_id "TSS32637"; p_id "P25375";
Chr5	Cufflinks	exon	1628034	1628205	.	+	.	gene_id "XLOC_026311"; transcript_id "TCONS_00055354"; exon_number "16"; gene_name "SYN1"; oId "AT5G05490.1"; nearest_ref "AT5G05490.1"; class_code "="; tss_id "TSS32637"; p_id "P25375";
Chr5	Cufflinks	exon	1628300	1628381	.	+	.	gene_id "XLOC_026311"; transcript_id "TCONS_00055354"; exon_number "17"; gene_name "SYN1"; oId "AT5G05490.1"; nearest_ref "AT5G05490.1"; class_code "="; tss_id "TSS32637"; p_id "P25375";
Chr5	Cufflinks	exon	1628488	1628627	.	+	.	gene_id "XLOC_026311"; transcript_id "TCONS_00055354"; exon_number "18"; gene_name "SYN1"; oId "AT5G05490.1"; nearest_ref "AT5G05490.1"; class_code "="; tss_id "TSS32637"; p_id "P25375";
Chr5	Cufflinks	exon	1628712	1628796	.	+	.	gene_id "XLOC_026311"; transcript_id "TCONS_00055354"; exon_number "19"; gene_name "SYN1"; oId "AT5G05490.1"; nearest_ref "AT5G05490.1"; class_code "="; tss_id "TSS32637"; p_id "P25375";
Chr5	Cufflinks	exon	1628869	1628981	.	+	.	gene_id "XLOC_026311"; transcript_id "TCONS_00055354"; exon_number "20"; gene_name "SYN1"; oId "AT5G05490.1"; nearest_ref "AT5G05490.1"; class_code "="; tss_id "TSS32637"; p_id "P25375";
Chr5	Cufflinks	exon	1629062	1629234	.	+	.	gene_id "XLOC_026311"; transcript_id "TCONS_00055354"; exon_number "21"; gene_name "SYN1"; oId "AT5G05490.1"; nearest_ref "AT5G05490.1"; class_code "="; tss_id "TSS32637"; p_id "P25375";
Chr5	Cufflinks	exon	1624563	1624764	.	+	.	gene_id "XLOC_026311"; transcript_id "TCONS_00055355"; exon_number "1"; gene_name "SYN1"; oId "AT5G05490.2"; nearest_ref "AT5G05490.2"; class_code "="; tss_id "TSS32638"; p_id "P25374";
Chr5	Cufflinks	exon	1624995	1625063	.	+	.	gene_id "XLOC_026311"; transcript_id "TCONS_00055355"; exon_number "2"; gene_name "SYN1"; oId "AT5G05490.2"; nearest_ref "AT5G05490.2"; class_code "="; tss_id "TSS32638"; p_id "P25374";
Chr5	Cufflinks	exon	1625189	1625247	.	+	.	gene_id "XLOC_026311"; transcript_id "TCONS_00055355"; exon_number "3"; gene_name "SYN1"; oId "AT5G05490.2"; nearest_ref "AT5G05490.2"; class_code "="; tss_id "TSS32638"; p_id "P25374";
Chr5	Cufflinks	exon	1625327	1625371	.	+	.	gene_id "XLOC_026311"; transcript_id "TCONS_00055355"; exon_number "4"; gene_name "SYN1"; oId "AT5G05490.2"; nearest_ref "AT5G05490.2"; class_code "="; tss_id "TSS32638"; p_id "P25374";
Chr5	Cufflinks	exon	1625485	1625504	.	+	.	gene_id "XLOC_026311"; transcript_id "TCONS_00055355"; exon_number "5"; gene_name "SYN1"; oId "AT5G05490.2"; nearest_ref "AT5G05490.2"; class_code "="; tss_id "TSS32638"; p_id "P25374";
Chr5	Cufflinks	exon	1625608	1625684	.	+	.	gene_id "XLOC_026311"; transcript_id "TCONS_00055355"; exon_number "6"; gene_name "SYN1"; oId "AT5G05490.2"; nearest_ref "AT5G05490.2"; class_code "="; tss_id "TSS32638"; p_id "P25374";
Chr5	Cufflinks	exon	1625819	1625936	.	+	.	gene_id "XLOC_026311"; transcript_id "TCONS_00055355"; exon_number "7"; gene_name "SYN1"; oId "AT5G05490.2"; nearest_ref "AT5G05490.2"; class_code "="; tss_id "TSS32638"; p_id "P25374";
Chr5	Cufflinks	exon	1626433	1626499	.	+	.	gene_id "XLOC_026311"; transcript_id "TCONS_00055355"; exon_number "8"; gene_name "SYN1"; oId "AT5G05490.2"; nearest_ref "AT5G05490.2"; class_code "="; tss_id "TSS32638"; p_id "P25374";
Chr5	Cufflinks	exon	1626588	1626666	.	+	.	gene_id "XLOC_026311"; transcript_id "TCONS_00055355"; exon_number "9"; gene_name "SYN1"; oId "AT5G05490.2"; nearest_ref "AT5G05490.2"; class_code "="; tss_id "TSS32638"; p_id "P25374";
Chr5	Cufflinks	exon	1626850	1626962	.	+	.	gene_id "XLOC_026311"; transcript_id "TCONS_00055355"; exon_number "10"; gene_name "SYN1"; oId "AT5G05490.2"; nearest_ref "AT5G05490.2"; class_code "="; tss_id "TSS32638"; p_id "P25374";
Chr5	Cufflinks	exon	1627231	1627328	.	+	.	gene_id "XLOC_026311"; transcript_id "TCONS_00055355"; exon_number "11"; gene_name "SYN1"; oId "AT5G05490.2"; nearest_ref "AT5G05490.2"; class_code "="; tss_id "TSS32638"; p_id "P25374";
Chr5	Cufflinks	exon	1627400	1627549	.	+	.	gene_id "XLOC_026311"; transcript_id "TCONS_00055355"; exon_number "12"; gene_name "SYN1"; oId "AT5G05490.2"; nearest_ref "AT5G05490.2"; class_code "="; tss_id "TSS32638"; p_id "P25374";
Chr5	Cufflinks	exon	1627629	1627776	.	+	.	gene_id "XLOC_026311"; transcript_id "TCONS_00055355"; exon_number "13"; gene_name "SYN1"; oId "AT5G05490.2"; nearest_ref "AT5G05490.2"; class_code "="; tss_id "TSS32638"; p_id "P25374";
Chr5	Cufflinks	exon	1627856	1627938	.	+	.	gene_id "XLOC_026311"; transcript_id "TCONS_00055355"; exon_number "14"; gene_name "SYN1"; oId "AT5G05490.2"; nearest_ref "AT5G05490.2"; class_code "="; tss_id "TSS32638"; p_id "P25374";
Chr5	Cufflinks	exon	1628034	1628205	.	+	.	gene_id "XLOC_026311"; transcript_id "TCONS_00055355"; exon_number "15"; gene_name "SYN1"; oId "AT5G05490.2"; nearest_ref "AT5G05490.2"; class_code "="; tss_id "TSS32638"; p_id "P25374";
Chr5	Cufflinks	exon	1628300	1628381	.	+	.	gene_id "XLOC_026311"; transcript_id "TCONS_00055355"; exon_number "16"; gene_name "SYN1"; oId "AT5G05490.2"; nearest_ref "AT5G05490.2"; class_code "="; tss_id "TSS32638"; p_id "P25374";
Chr5	Cufflinks	exon	1628488	1628627	.	+	.	gene_id "XLOC_026311"; transcript_id "TCONS_00055355"; exon_number "17"; gene_name "SYN1"; oId "AT5G05490.2"; nearest_ref "AT5G05490.2"; class_code "="; tss_id "TSS32638"; p_id "P25374";
Chr5	Cufflinks	exon	1628712	1628796	.	+	.	gene_id "XLOC_026311"; transcript_id "TCONS_00055355"; exon_number "18"; gene_name "SYN1"; oId "AT5G05490.2"; nearest_ref "AT5G05490.2"; class_code "="; tss_id "TSS32638"; p_id "P25374";
Chr5	Cufflinks	exon	1628869	1628981	.	+	.	gene_id "XLOC_026311"; transcript_id "TCONS_00055355"; exon_number "19"; gene_name "SYN1"; oId "AT5G05490.2"; nearest_ref "AT5G05490.2"; class_code "="; tss_id "TSS32638"; p_id "P25374";
Chr5	Cufflinks	exon	1629062	1629269	.	+	.	gene_id "XLOC_026311"; transcript_id "TCONS_00055355"; exon_number "20"; gene_name "SYN1"; oId "AT5G05490.2"; nearest_ref "AT5G05490.2"; class_code "="; tss_id "TSS32638"; p_id "P25374";
Chr5	Cufflinks	exon	1629667	1630396	.	+	.	gene_id "XLOC_026312"; transcript_id "TCONS_00055356"; exon_number "1"; gene_name "AT5G05500"; oId "AT5G05500.1"; nearest_ref "AT5G05500.1"; class_code "="; tss_id "TSS32639"; p_id "P25376";
Chr5	Cufflinks	exon	1632837	1633412	.	+	.	gene_id "XLOC_026313"; transcript_id "TCONS_00055357"; exon_number "1"; gene_name "AT5G05520"; oId "CUFF.1826.1"; nearest_ref "AT5G05520.1"; class_code "j"; tss_id "TSS32640";
Chr5	Cufflinks	exon	1633650	1634911	.	+	.	gene_id "XLOC_026313"; transcript_id "TCONS_00055357"; exon_number "2"; gene_name "AT5G05520"; oId "CUFF.1826.1"; nearest_ref "AT5G05520.1"; class_code "j"; tss_id "TSS32640";
Chr5	Cufflinks	exon	1635021	1635244	.	+	.	gene_id "XLOC_026313"; transcript_id "TCONS_00055357"; exon_number "3"; gene_name "AT5G05520"; oId "CUFF.1826.1"; nearest_ref "AT5G05520.1"; class_code "j"; tss_id "TSS32640";
Chr5	Cufflinks	exon	1632845	1633412	.	+	.	gene_id "XLOC_026313"; transcript_id "TCONS_00055358"; exon_number "1"; gene_name "AT5G05520"; oId "AT5G05520.1"; nearest_ref "AT5G05520.1"; class_code "="; tss_id "TSS32640"; p_id "P25377";
Chr5	Cufflinks	exon	1633650	1634135	.	+	.	gene_id "XLOC_026313"; transcript_id "TCONS_00055358"; exon_number "2"; gene_name "AT5G05520"; oId "AT5G05520.1"; nearest_ref "AT5G05520.1"; class_code "="; tss_id "TSS32640"; p_id "P25377";
Chr5	Cufflinks	exon	1634408	1634911	.	+	.	gene_id "XLOC_026313"; transcript_id "TCONS_00055358"; exon_number "3"; gene_name "AT5G05520"; oId "AT5G05520.1"; nearest_ref "AT5G05520.1"; class_code "="; tss_id "TSS32640"; p_id "P25377";
Chr5	Cufflinks	exon	1635021	1635342	.	+	.	gene_id "XLOC_026313"; transcript_id "TCONS_00055358"; exon_number "4"; gene_name "AT5G05520"; oId "AT5G05520.1"; nearest_ref "AT5G05520.1"; class_code "="; tss_id "TSS32640"; p_id "P25377";
Chr5	Cufflinks	exon	1635478	1636191	.	+	.	gene_id "XLOC_026314"; transcript_id "TCONS_00055359"; exon_number "1"; gene_name "AT5G05530"; oId "AT5G05530.1"; nearest_ref "AT5G05530.1"; class_code "="; tss_id "TSS32641"; p_id "P25378";
Chr5	Cufflinks	exon	1636298	1636739	.	+	.	gene_id "XLOC_026315"; transcript_id "TCONS_00066241"; exon_number "1"; gene_name "SDN2"; oId "CUFF.6340.4"; nearest_ref "AT5G05540.1"; class_code "j"; tss_id "TSS32642";
Chr5	Cufflinks	exon	1636827	1636907	.	+	.	gene_id "XLOC_026315"; transcript_id "TCONS_00066241"; exon_number "2"; gene_name "SDN2"; oId "CUFF.6340.4"; nearest_ref "AT5G05540.1"; class_code "j"; tss_id "TSS32642";
Chr5	Cufflinks	exon	1636993	1637066	.	+	.	gene_id "XLOC_026315"; transcript_id "TCONS_00066241"; exon_number "3"; gene_name "SDN2"; oId "CUFF.6340.4"; nearest_ref "AT5G05540.1"; class_code "j"; tss_id "TSS32642";
Chr5	Cufflinks	exon	1637148	1637288	.	+	.	gene_id "XLOC_026315"; transcript_id "TCONS_00066241"; exon_number "4"; gene_name "SDN2"; oId "CUFF.6340.4"; nearest_ref "AT5G05540.1"; class_code "j"; tss_id "TSS32642";
Chr5	Cufflinks	exon	1637359	1637475	.	+	.	gene_id "XLOC_026315"; transcript_id "TCONS_00066241"; exon_number "5"; gene_name "SDN2"; oId "CUFF.6340.4"; nearest_ref "AT5G05540.1"; class_code "j"; tss_id "TSS32642";
Chr5	Cufflinks	exon	1637570	1637639	.	+	.	gene_id "XLOC_026315"; transcript_id "TCONS_00066241"; exon_number "6"; gene_name "SDN2"; oId "CUFF.6340.4"; nearest_ref "AT5G05540.1"; class_code "j"; tss_id "TSS32642";
Chr5	Cufflinks	exon	1637718	1637833	.	+	.	gene_id "XLOC_026315"; transcript_id "TCONS_00066241"; exon_number "7"; gene_name "SDN2"; oId "CUFF.6340.4"; nearest_ref "AT5G05540.1"; class_code "j"; tss_id "TSS32642";
Chr5	Cufflinks	exon	1637931	1638062	.	+	.	gene_id "XLOC_026315"; transcript_id "TCONS_00066241"; exon_number "8"; gene_name "SDN2"; oId "CUFF.6340.4"; nearest_ref "AT5G05540.1"; class_code "j"; tss_id "TSS32642";
Chr5	Cufflinks	exon	1638143	1638250	.	+	.	gene_id "XLOC_026315"; transcript_id "TCONS_00066241"; exon_number "9"; gene_name "SDN2"; oId "CUFF.6340.4"; nearest_ref "AT5G05540.1"; class_code "j"; tss_id "TSS32642";
Chr5	Cufflinks	exon	1638337	1638441	.	+	.	gene_id "XLOC_026315"; transcript_id "TCONS_00066241"; exon_number "10"; gene_name "SDN2"; oId "CUFF.6340.4"; nearest_ref "AT5G05540.1"; class_code "j"; tss_id "TSS32642";
Chr5	Cufflinks	exon	1638517	1638801	.	+	.	gene_id "XLOC_026315"; transcript_id "TCONS_00066241"; exon_number "11"; gene_name "SDN2"; oId "CUFF.6340.4"; nearest_ref "AT5G05540.1"; class_code "j"; tss_id "TSS32642";
Chr5	Cufflinks	exon	1636298	1636451	.	+	.	gene_id "XLOC_026315"; transcript_id "TCONS_00066240"; exon_number "1"; gene_name "SDN2"; oId "CUFF.6340.3"; nearest_ref "AT5G05540.1"; class_code "j"; tss_id "TSS32642";
Chr5	Cufflinks	exon	1636554	1636739	.	+	.	gene_id "XLOC_026315"; transcript_id "TCONS_00066240"; exon_number "2"; gene_name "SDN2"; oId "CUFF.6340.3"; nearest_ref "AT5G05540.1"; class_code "j"; tss_id "TSS32642";
Chr5	Cufflinks	exon	1636827	1636907	.	+	.	gene_id "XLOC_026315"; transcript_id "TCONS_00066240"; exon_number "3"; gene_name "SDN2"; oId "CUFF.6340.3"; nearest_ref "AT5G05540.1"; class_code "j"; tss_id "TSS32642";
Chr5	Cufflinks	exon	1636998	1637066	.	+	.	gene_id "XLOC_026315"; transcript_id "TCONS_00066240"; exon_number "4"; gene_name "SDN2"; oId "CUFF.6340.3"; nearest_ref "AT5G05540.1"; class_code "j"; tss_id "TSS32642";
Chr5	Cufflinks	exon	1637148	1637475	.	+	.	gene_id "XLOC_026315"; transcript_id "TCONS_00066240"; exon_number "5"; gene_name "SDN2"; oId "CUFF.6340.3"; nearest_ref "AT5G05540.1"; class_code "j"; tss_id "TSS32642";
Chr5	Cufflinks	exon	1637570	1637639	.	+	.	gene_id "XLOC_026315"; transcript_id "TCONS_00066240"; exon_number "6"; gene_name "SDN2"; oId "CUFF.6340.3"; nearest_ref "AT5G05540.1"; class_code "j"; tss_id "TSS32642";
Chr5	Cufflinks	exon	1637718	1637833	.	+	.	gene_id "XLOC_026315"; transcript_id "TCONS_00066240"; exon_number "7"; gene_name "SDN2"; oId "CUFF.6340.3"; nearest_ref "AT5G05540.1"; class_code "j"; tss_id "TSS32642";
Chr5	Cufflinks	exon	1637931	1638062	.	+	.	gene_id "XLOC_026315"; transcript_id "TCONS_00066240"; exon_number "8"; gene_name "SDN2"; oId "CUFF.6340.3"; nearest_ref "AT5G05540.1"; class_code "j"; tss_id "TSS32642";
Chr5	Cufflinks	exon	1638143	1638441	.	+	.	gene_id "XLOC_026315"; transcript_id "TCONS_00066240"; exon_number "9"; gene_name "SDN2"; oId "CUFF.6340.3"; nearest_ref "AT5G05540.1"; class_code "j"; tss_id "TSS32642";
Chr5	Cufflinks	exon	1638517	1638801	.	+	.	gene_id "XLOC_026315"; transcript_id "TCONS_00066240"; exon_number "10"; gene_name "SDN2"; oId "CUFF.6340.3"; nearest_ref "AT5G05540.1"; class_code "j"; tss_id "TSS32642";
Chr5	Cufflinks	exon	1636298	1636451	.	+	.	gene_id "XLOC_026315"; transcript_id "TCONS_00055361"; exon_number "1"; gene_name "SDN2"; oId "AT5G05540.2"; nearest_ref "AT5G05540.2"; class_code "="; tss_id "TSS32642"; p_id "P25380";
Chr5	Cufflinks	exon	1636554	1636739	.	+	.	gene_id "XLOC_026315"; transcript_id "TCONS_00055361"; exon_number "2"; gene_name "SDN2"; oId "AT5G05540.2"; nearest_ref "AT5G05540.2"; class_code "="; tss_id "TSS32642"; p_id "P25380";
Chr5	Cufflinks	exon	1636827	1636907	.	+	.	gene_id "XLOC_026315"; transcript_id "TCONS_00055361"; exon_number "3"; gene_name "SDN2"; oId "AT5G05540.2"; nearest_ref "AT5G05540.2"; class_code "="; tss_id "TSS32642"; p_id "P25380";
Chr5	Cufflinks	exon	1636998	1637066	.	+	.	gene_id "XLOC_026315"; transcript_id "TCONS_00055361"; exon_number "4"; gene_name "SDN2"; oId "AT5G05540.2"; nearest_ref "AT5G05540.2"; class_code "="; tss_id "TSS32642"; p_id "P25380";
Chr5	Cufflinks	exon	1637148	1637288	.	+	.	gene_id "XLOC_026315"; transcript_id "TCONS_00055361"; exon_number "5"; gene_name "SDN2"; oId "AT5G05540.2"; nearest_ref "AT5G05540.2"; class_code "="; tss_id "TSS32642"; p_id "P25380";
Chr5	Cufflinks	exon	1637359	1637475	.	+	.	gene_id "XLOC_026315"; transcript_id "TCONS_00055361"; exon_number "6"; gene_name "SDN2"; oId "AT5G05540.2"; nearest_ref "AT5G05540.2"; class_code "="; tss_id "TSS32642"; p_id "P25380";
Chr5	Cufflinks	exon	1637570	1637639	.	+	.	gene_id "XLOC_026315"; transcript_id "TCONS_00055361"; exon_number "7"; gene_name "SDN2"; oId "AT5G05540.2"; nearest_ref "AT5G05540.2"; class_code "="; tss_id "TSS32642"; p_id "P25380";
Chr5	Cufflinks	exon	1637718	1637833	.	+	.	gene_id "XLOC_026315"; transcript_id "TCONS_00055361"; exon_number "8"; gene_name "SDN2"; oId "AT5G05540.2"; nearest_ref "AT5G05540.2"; class_code "="; tss_id "TSS32642"; p_id "P25380";
Chr5	Cufflinks	exon	1637931	1638062	.	+	.	gene_id "XLOC_026315"; transcript_id "TCONS_00055361"; exon_number "9"; gene_name "SDN2"; oId "AT5G05540.2"; nearest_ref "AT5G05540.2"; class_code "="; tss_id "TSS32642"; p_id "P25380";
Chr5	Cufflinks	exon	1638143	1638441	.	+	.	gene_id "XLOC_026315"; transcript_id "TCONS_00055361"; exon_number "10"; gene_name "SDN2"; oId "AT5G05540.2"; nearest_ref "AT5G05540.2"; class_code "="; tss_id "TSS32642"; p_id "P25380";
Chr5	Cufflinks	exon	1638517	1638939	.	+	.	gene_id "XLOC_026315"; transcript_id "TCONS_00055361"; exon_number "11"; gene_name "SDN2"; oId "AT5G05540.2"; nearest_ref "AT5G05540.2"; class_code "="; tss_id "TSS32642"; p_id "P25380";
Chr5	Cufflinks	exon	1636298	1636451	.	+	.	gene_id "XLOC_026315"; transcript_id "TCONS_00055360"; exon_number "1"; gene_name "SDN2"; oId "AT5G05540.1"; nearest_ref "AT5G05540.1"; class_code "="; tss_id "TSS32642"; p_id "P25379";
Chr5	Cufflinks	exon	1636554	1636739	.	+	.	gene_id "XLOC_026315"; transcript_id "TCONS_00055360"; exon_number "2"; gene_name "SDN2"; oId "AT5G05540.1"; nearest_ref "AT5G05540.1"; class_code "="; tss_id "TSS32642"; p_id "P25379";
Chr5	Cufflinks	exon	1636827	1636907	.	+	.	gene_id "XLOC_026315"; transcript_id "TCONS_00055360"; exon_number "3"; gene_name "SDN2"; oId "AT5G05540.1"; nearest_ref "AT5G05540.1"; class_code "="; tss_id "TSS32642"; p_id "P25379";
Chr5	Cufflinks	exon	1636998	1637066	.	+	.	gene_id "XLOC_026315"; transcript_id "TCONS_00055360"; exon_number "4"; gene_name "SDN2"; oId "AT5G05540.1"; nearest_ref "AT5G05540.1"; class_code "="; tss_id "TSS32642"; p_id "P25379";
Chr5	Cufflinks	exon	1637148	1637288	.	+	.	gene_id "XLOC_026315"; transcript_id "TCONS_00055360"; exon_number "5"; gene_name "SDN2"; oId "AT5G05540.1"; nearest_ref "AT5G05540.1"; class_code "="; tss_id "TSS32642"; p_id "P25379";
Chr5	Cufflinks	exon	1637359	1637475	.	+	.	gene_id "XLOC_026315"; transcript_id "TCONS_00055360"; exon_number "6"; gene_name "SDN2"; oId "AT5G05540.1"; nearest_ref "AT5G05540.1"; class_code "="; tss_id "TSS32642"; p_id "P25379";
Chr5	Cufflinks	exon	1637570	1637639	.	+	.	gene_id "XLOC_026315"; transcript_id "TCONS_00055360"; exon_number "7"; gene_name "SDN2"; oId "AT5G05540.1"; nearest_ref "AT5G05540.1"; class_code "="; tss_id "TSS32642"; p_id "P25379";
Chr5	Cufflinks	exon	1637718	1637833	.	+	.	gene_id "XLOC_026315"; transcript_id "TCONS_00055360"; exon_number "8"; gene_name "SDN2"; oId "AT5G05540.1"; nearest_ref "AT5G05540.1"; class_code "="; tss_id "TSS32642"; p_id "P25379";
Chr5	Cufflinks	exon	1637931	1638062	.	+	.	gene_id "XLOC_026315"; transcript_id "TCONS_00055360"; exon_number "9"; gene_name "SDN2"; oId "AT5G05540.1"; nearest_ref "AT5G05540.1"; class_code "="; tss_id "TSS32642"; p_id "P25379";
Chr5	Cufflinks	exon	1638143	1638250	.	+	.	gene_id "XLOC_026315"; transcript_id "TCONS_00055360"; exon_number "10"; gene_name "SDN2"; oId "AT5G05540.1"; nearest_ref "AT5G05540.1"; class_code "="; tss_id "TSS32642"; p_id "P25379";
Chr5	Cufflinks	exon	1638337	1638441	.	+	.	gene_id "XLOC_026315"; transcript_id "TCONS_00055360"; exon_number "11"; gene_name "SDN2"; oId "AT5G05540.1"; nearest_ref "AT5G05540.1"; class_code "="; tss_id "TSS32642"; p_id "P25379";
Chr5	Cufflinks	exon	1638517	1638939	.	+	.	gene_id "XLOC_026315"; transcript_id "TCONS_00055360"; exon_number "12"; gene_name "SDN2"; oId "AT5G05540.1"; nearest_ref "AT5G05540.1"; class_code "="; tss_id "TSS32642"; p_id "P25379";
Chr5	Cufflinks	exon	1636298	1636451	.	+	.	gene_id "XLOC_026315"; transcript_id "TCONS_00069862"; exon_number "1"; gene_name "SDN2"; oId "CUFF.12122.4"; nearest_ref "AT5G05540.1"; class_code "j"; tss_id "TSS32642";
Chr5	Cufflinks	exon	1636554	1636735	.	+	.	gene_id "XLOC_026315"; transcript_id "TCONS_00069862"; exon_number "2"; gene_name "SDN2"; oId "CUFF.12122.4"; nearest_ref "AT5G05540.1"; class_code "j"; tss_id "TSS32642";
Chr5	Cufflinks	exon	1636827	1636912	.	+	.	gene_id "XLOC_026315"; transcript_id "TCONS_00069862"; exon_number "3"; gene_name "SDN2"; oId "CUFF.12122.4"; nearest_ref "AT5G05540.1"; class_code "j"; tss_id "TSS32642";
Chr5	Cufflinks	exon	1637003	1637071	.	+	.	gene_id "XLOC_026315"; transcript_id "TCONS_00069862"; exon_number "4"; gene_name "SDN2"; oId "CUFF.12122.4"; nearest_ref "AT5G05540.1"; class_code "j"; tss_id "TSS32642";
Chr5	Cufflinks	exon	1637153	1637288	.	+	.	gene_id "XLOC_026315"; transcript_id "TCONS_00069862"; exon_number "5"; gene_name "SDN2"; oId "CUFF.12122.4"; nearest_ref "AT5G05540.1"; class_code "j"; tss_id "TSS32642";
Chr5	Cufflinks	exon	1637409	1637475	.	+	.	gene_id "XLOC_026315"; transcript_id "TCONS_00069862"; exon_number "6"; gene_name "SDN2"; oId "CUFF.12122.4"; nearest_ref "AT5G05540.1"; class_code "j"; tss_id "TSS32642";
Chr5	Cufflinks	exon	1637570	1637740	.	+	.	gene_id "XLOC_026315"; transcript_id "TCONS_00069862"; exon_number "7"; gene_name "SDN2"; oId "CUFF.12122.4"; nearest_ref "AT5G05540.1"; class_code "j"; tss_id "TSS32642";
Chr5	Cufflinks	exon	1637931	1638062	.	+	.	gene_id "XLOC_026315"; transcript_id "TCONS_00069862"; exon_number "8"; gene_name "SDN2"; oId "CUFF.12122.4"; nearest_ref "AT5G05540.1"; class_code "j"; tss_id "TSS32642";
Chr5	Cufflinks	exon	1638143	1639017	.	+	.	gene_id "XLOC_026315"; transcript_id "TCONS_00069862"; exon_number "9"; gene_name "SDN2"; oId "CUFF.12122.4"; nearest_ref "AT5G05540.1"; class_code "j"; tss_id "TSS32642";
Chr5	Cufflinks	exon	1636298	1636451	.	+	.	gene_id "XLOC_026315"; transcript_id "TCONS_00069861"; exon_number "1"; gene_name "SDN2"; oId "CUFF.12122.3"; nearest_ref "AT5G05540.1"; class_code "j"; tss_id "TSS32642";
Chr5	Cufflinks	exon	1636554	1636739	.	+	.	gene_id "XLOC_026315"; transcript_id "TCONS_00069861"; exon_number "2"; gene_name "SDN2"; oId "CUFF.12122.3"; nearest_ref "AT5G05540.1"; class_code "j"; tss_id "TSS32642";
Chr5	Cufflinks	exon	1636827	1637066	.	+	.	gene_id "XLOC_026315"; transcript_id "TCONS_00069861"; exon_number "3"; gene_name "SDN2"; oId "CUFF.12122.3"; nearest_ref "AT5G05540.1"; class_code "j"; tss_id "TSS32642";
Chr5	Cufflinks	exon	1637148	1637475	.	+	.	gene_id "XLOC_026315"; transcript_id "TCONS_00069861"; exon_number "4"; gene_name "SDN2"; oId "CUFF.12122.3"; nearest_ref "AT5G05540.1"; class_code "j"; tss_id "TSS32642";
Chr5	Cufflinks	exon	1637570	1637639	.	+	.	gene_id "XLOC_026315"; transcript_id "TCONS_00069861"; exon_number "5"; gene_name "SDN2"; oId "CUFF.12122.3"; nearest_ref "AT5G05540.1"; class_code "j"; tss_id "TSS32642";
Chr5	Cufflinks	exon	1637718	1637833	.	+	.	gene_id "XLOC_026315"; transcript_id "TCONS_00069861"; exon_number "6"; gene_name "SDN2"; oId "CUFF.12122.3"; nearest_ref "AT5G05540.1"; class_code "j"; tss_id "TSS32642";
Chr5	Cufflinks	exon	1637931	1638062	.	+	.	gene_id "XLOC_026315"; transcript_id "TCONS_00069861"; exon_number "7"; gene_name "SDN2"; oId "CUFF.12122.3"; nearest_ref "AT5G05540.1"; class_code "j"; tss_id "TSS32642";
Chr5	Cufflinks	exon	1638143	1638250	.	+	.	gene_id "XLOC_026315"; transcript_id "TCONS_00069861"; exon_number "8"; gene_name "SDN2"; oId "CUFF.12122.3"; nearest_ref "AT5G05540.1"; class_code "j"; tss_id "TSS32642";
Chr5	Cufflinks	exon	1638337	1638442	.	+	.	gene_id "XLOC_026315"; transcript_id "TCONS_00069861"; exon_number "9"; gene_name "SDN2"; oId "CUFF.12122.3"; nearest_ref "AT5G05540.1"; class_code "j"; tss_id "TSS32642";
Chr5	Cufflinks	exon	1638517	1639017	.	+	.	gene_id "XLOC_026315"; transcript_id "TCONS_00069861"; exon_number "10"; gene_name "SDN2"; oId "CUFF.12122.3"; nearest_ref "AT5G05540.1"; class_code "j"; tss_id "TSS32642";
Chr5	Cufflinks	exon	1640512	1641201	.	+	.	gene_id "XLOC_026316"; transcript_id "TCONS_00066243"; exon_number "1"; gene_name "EMB2771"; oId "CUFF.6342.2"; nearest_ref "AT5G05560.1"; class_code "j"; tss_id "TSS32643";
Chr5	Cufflinks	exon	1641311	1641660	.	+	.	gene_id "XLOC_026316"; transcript_id "TCONS_00066243"; exon_number "2"; gene_name "EMB2771"; oId "CUFF.6342.2"; nearest_ref "AT5G05560.1"; class_code "j"; tss_id "TSS32643";
Chr5	Cufflinks	exon	1641778	1641835	.	+	.	gene_id "XLOC_026316"; transcript_id "TCONS_00066243"; exon_number "3"; gene_name "EMB2771"; oId "CUFF.6342.2"; nearest_ref "AT5G05560.1"; class_code "j"; tss_id "TSS32643";
Chr5	Cufflinks	exon	1642204	1642288	.	+	.	gene_id "XLOC_026316"; transcript_id "TCONS_00066243"; exon_number "4"; gene_name "EMB2771"; oId "CUFF.6342.2"; nearest_ref "AT5G05560.1"; class_code "j"; tss_id "TSS32643";
Chr5	Cufflinks	exon	1642719	1643005	.	+	.	gene_id "XLOC_026316"; transcript_id "TCONS_00066243"; exon_number "5"; gene_name "EMB2771"; oId "CUFF.6342.2"; nearest_ref "AT5G05560.1"; class_code "j"; tss_id "TSS32643";
Chr5	Cufflinks	exon	1643188	1643293	.	+	.	gene_id "XLOC_026316"; transcript_id "TCONS_00066243"; exon_number "6"; gene_name "EMB2771"; oId "CUFF.6342.2"; nearest_ref "AT5G05560.1"; class_code "j"; tss_id "TSS32643";
Chr5	Cufflinks	exon	1643376	1643536	.	+	.	gene_id "XLOC_026316"; transcript_id "TCONS_00066243"; exon_number "7"; gene_name "EMB2771"; oId "CUFF.6342.2"; nearest_ref "AT5G05560.1"; class_code "j"; tss_id "TSS32643";
Chr5	Cufflinks	exon	1643668	1643852	.	+	.	gene_id "XLOC_026316"; transcript_id "TCONS_00066243"; exon_number "8"; gene_name "EMB2771"; oId "CUFF.6342.2"; nearest_ref "AT5G05560.1"; class_code "j"; tss_id "TSS32643";
Chr5	Cufflinks	exon	1643966	1644035	.	+	.	gene_id "XLOC_026316"; transcript_id "TCONS_00066243"; exon_number "9"; gene_name "EMB2771"; oId "CUFF.6342.2"; nearest_ref "AT5G05560.1"; class_code "j"; tss_id "TSS32643";
Chr5	Cufflinks	exon	1644123	1644293	.	+	.	gene_id "XLOC_026316"; transcript_id "TCONS_00066243"; exon_number "10"; gene_name "EMB2771"; oId "CUFF.6342.2"; nearest_ref "AT5G05560.1"; class_code "j"; tss_id "TSS32643";
Chr5	Cufflinks	exon	1644467	1644936	.	+	.	gene_id "XLOC_026316"; transcript_id "TCONS_00066243"; exon_number "11"; gene_name "EMB2771"; oId "CUFF.6342.2"; nearest_ref "AT5G05560.1"; class_code "j"; tss_id "TSS32643";
Chr5	Cufflinks	exon	1645332	1645791	.	+	.	gene_id "XLOC_026316"; transcript_id "TCONS_00066243"; exon_number "12"; gene_name "EMB2771"; oId "CUFF.6342.2"; nearest_ref "AT5G05560.1"; class_code "j"; tss_id "TSS32643";
Chr5	Cufflinks	exon	1645992	1646324	.	+	.	gene_id "XLOC_026316"; transcript_id "TCONS_00066243"; exon_number "13"; gene_name "EMB2771"; oId "CUFF.6342.2"; nearest_ref "AT5G05560.1"; class_code "j"; tss_id "TSS32643";
Chr5	Cufflinks	exon	1646807	1646890	.	+	.	gene_id "XLOC_026316"; transcript_id "TCONS_00066243"; exon_number "14"; gene_name "EMB2771"; oId "CUFF.6342.2"; nearest_ref "AT5G05560.1"; class_code "j"; tss_id "TSS32643";
Chr5	Cufflinks	exon	1647253	1647345	.	+	.	gene_id "XLOC_026316"; transcript_id "TCONS_00066243"; exon_number "15"; gene_name "EMB2771"; oId "CUFF.6342.2"; nearest_ref "AT5G05560.1"; class_code "j"; tss_id "TSS32643";
Chr5	Cufflinks	exon	1647436	1647495	.	+	.	gene_id "XLOC_026316"; transcript_id "TCONS_00066243"; exon_number "16"; gene_name "EMB2771"; oId "CUFF.6342.2"; nearest_ref "AT5G05560.1"; class_code "j"; tss_id "TSS32643";
Chr5	Cufflinks	exon	1647759	1647857	.	+	.	gene_id "XLOC_026316"; transcript_id "TCONS_00066243"; exon_number "17"; gene_name "EMB2771"; oId "CUFF.6342.2"; nearest_ref "AT5G05560.1"; class_code "j"; tss_id "TSS32643";
Chr5	Cufflinks	exon	1648052	1648192	.	+	.	gene_id "XLOC_026316"; transcript_id "TCONS_00066243"; exon_number "18"; gene_name "EMB2771"; oId "CUFF.6342.2"; nearest_ref "AT5G05560.1"; class_code "j"; tss_id "TSS32643";
Chr5	Cufflinks	exon	1648629	1648709	.	+	.	gene_id "XLOC_026316"; transcript_id "TCONS_00066243"; exon_number "19"; gene_name "EMB2771"; oId "CUFF.6342.2"; nearest_ref "AT5G05560.1"; class_code "j"; tss_id "TSS32643";
Chr5	Cufflinks	exon	1649087	1649158	.	+	.	gene_id "XLOC_026316"; transcript_id "TCONS_00066243"; exon_number "20"; gene_name "EMB2771"; oId "CUFF.6342.2"; nearest_ref "AT5G05560.1"; class_code "j"; tss_id "TSS32643";
Chr5	Cufflinks	exon	1649611	1649682	.	+	.	gene_id "XLOC_026316"; transcript_id "TCONS_00066243"; exon_number "21"; gene_name "EMB2771"; oId "CUFF.6342.2"; nearest_ref "AT5G05560.1"; class_code "j"; tss_id "TSS32643";
Chr5	Cufflinks	exon	1650314	1650407	.	+	.	gene_id "XLOC_026316"; transcript_id "TCONS_00066243"; exon_number "22"; gene_name "EMB2771"; oId "CUFF.6342.2"; nearest_ref "AT5G05560.1"; class_code "j"; tss_id "TSS32643";
Chr5	Cufflinks	exon	1650488	1650561	.	+	.	gene_id "XLOC_026316"; transcript_id "TCONS_00066243"; exon_number "23"; gene_name "EMB2771"; oId "CUFF.6342.2"; nearest_ref "AT5G05560.1"; class_code "j"; tss_id "TSS32643";
Chr5	Cufflinks	exon	1650672	1650722	.	+	.	gene_id "XLOC_026316"; transcript_id "TCONS_00066243"; exon_number "24"; gene_name "EMB2771"; oId "CUFF.6342.2"; nearest_ref "AT5G05560.1"; class_code "j"; tss_id "TSS32643";
Chr5	Cufflinks	exon	1650840	1650917	.	+	.	gene_id "XLOC_026316"; transcript_id "TCONS_00066243"; exon_number "25"; gene_name "EMB2771"; oId "CUFF.6342.2"; nearest_ref "AT5G05560.1"; class_code "j"; tss_id "TSS32643";
Chr5	Cufflinks	exon	1651031	1651152	.	+	.	gene_id "XLOC_026316"; transcript_id "TCONS_00066243"; exon_number "26"; gene_name "EMB2771"; oId "CUFF.6342.2"; nearest_ref "AT5G05560.1"; class_code "j"; tss_id "TSS32643";
Chr5	Cufflinks	exon	1651232	1651392	.	+	.	gene_id "XLOC_026316"; transcript_id "TCONS_00066243"; exon_number "27"; gene_name "EMB2771"; oId "CUFF.6342.2"; nearest_ref "AT5G05560.1"; class_code "j"; tss_id "TSS32643";
Chr5	Cufflinks	exon	1651472	1651548	.	+	.	gene_id "XLOC_026316"; transcript_id "TCONS_00066243"; exon_number "28"; gene_name "EMB2771"; oId "CUFF.6342.2"; nearest_ref "AT5G05560.1"; class_code "j"; tss_id "TSS32643";
Chr5	Cufflinks	exon	1651667	1651780	.	+	.	gene_id "XLOC_026316"; transcript_id "TCONS_00066243"; exon_number "29"; gene_name "EMB2771"; oId "CUFF.6342.2"; nearest_ref "AT5G05560.1"; class_code "j"; tss_id "TSS32643";
Chr5	Cufflinks	exon	1651866	1651967	.	+	.	gene_id "XLOC_026316"; transcript_id "TCONS_00066243"; exon_number "30"; gene_name "EMB2771"; oId "CUFF.6342.2"; nearest_ref "AT5G05560.1"; class_code "j"; tss_id "TSS32643";
Chr5	Cufflinks	exon	1652388	1652528	.	+	.	gene_id "XLOC_026316"; transcript_id "TCONS_00066243"; exon_number "31"; gene_name "EMB2771"; oId "CUFF.6342.2"; nearest_ref "AT5G05560.1"; class_code "j"; tss_id "TSS32643";
Chr5	Cufflinks	exon	1652758	1652931	.	+	.	gene_id "XLOC_026316"; transcript_id "TCONS_00066243"; exon_number "32"; gene_name "EMB2771"; oId "CUFF.6342.2"; nearest_ref "AT5G05560.1"; class_code "j"; tss_id "TSS32643";
Chr5	Cufflinks	exon	1653210	1653273	.	+	.	gene_id "XLOC_026316"; transcript_id "TCONS_00066243"; exon_number "33"; gene_name "EMB2771"; oId "CUFF.6342.2"; nearest_ref "AT5G05560.1"; class_code "j"; tss_id "TSS32643";
Chr5	Cufflinks	exon	1653369	1653508	.	+	.	gene_id "XLOC_026316"; transcript_id "TCONS_00066243"; exon_number "34"; gene_name "EMB2771"; oId "CUFF.6342.2"; nearest_ref "AT5G05560.1"; class_code "j"; tss_id "TSS32643";
Chr5	Cufflinks	exon	1653606	1653763	.	+	.	gene_id "XLOC_026316"; transcript_id "TCONS_00066243"; exon_number "35"; gene_name "EMB2771"; oId "CUFF.6342.2"; nearest_ref "AT5G05560.1"; class_code "j"; tss_id "TSS32643";
Chr5	Cufflinks	exon	1654253	1654899	.	+	.	gene_id "XLOC_026316"; transcript_id "TCONS_00066243"; exon_number "36"; gene_name "EMB2771"; oId "CUFF.6342.2"; nearest_ref "AT5G05560.1"; class_code "j"; tss_id "TSS32643";
Chr5	Cufflinks	exon	1640512	1641201	.	+	.	gene_id "XLOC_026316"; transcript_id "TCONS_00066242"; exon_number "1"; gene_name "EMB2771"; oId "CUFF.6342.1"; nearest_ref "AT5G05560.1"; class_code "j"; tss_id "TSS32643";
Chr5	Cufflinks	exon	1641311	1641660	.	+	.	gene_id "XLOC_026316"; transcript_id "TCONS_00066242"; exon_number "2"; gene_name "EMB2771"; oId "CUFF.6342.1"; nearest_ref "AT5G05560.1"; class_code "j"; tss_id "TSS32643";
Chr5	Cufflinks	exon	1641897	1641960	.	+	.	gene_id "XLOC_026316"; transcript_id "TCONS_00066242"; exon_number "3"; gene_name "EMB2771"; oId "CUFF.6342.1"; nearest_ref "AT5G05560.1"; class_code "j"; tss_id "TSS32643";
Chr5	Cufflinks	exon	1642204	1642288	.	+	.	gene_id "XLOC_026316"; transcript_id "TCONS_00066242"; exon_number "4"; gene_name "EMB2771"; oId "CUFF.6342.1"; nearest_ref "AT5G05560.1"; class_code "j"; tss_id "TSS32643";
Chr5	Cufflinks	exon	1642719	1643005	.	+	.	gene_id "XLOC_026316"; transcript_id "TCONS_00066242"; exon_number "5"; gene_name "EMB2771"; oId "CUFF.6342.1"; nearest_ref "AT5G05560.1"; class_code "j"; tss_id "TSS32643";
Chr5	Cufflinks	exon	1643188	1643293	.	+	.	gene_id "XLOC_026316"; transcript_id "TCONS_00066242"; exon_number "6"; gene_name "EMB2771"; oId "CUFF.6342.1"; nearest_ref "AT5G05560.1"; class_code "j"; tss_id "TSS32643";
Chr5	Cufflinks	exon	1643376	1643536	.	+	.	gene_id "XLOC_026316"; transcript_id "TCONS_00066242"; exon_number "7"; gene_name "EMB2771"; oId "CUFF.6342.1"; nearest_ref "AT5G05560.1"; class_code "j"; tss_id "TSS32643";
Chr5	Cufflinks	exon	1643668	1643852	.	+	.	gene_id "XLOC_026316"; transcript_id "TCONS_00066242"; exon_number "8"; gene_name "EMB2771"; oId "CUFF.6342.1"; nearest_ref "AT5G05560.1"; class_code "j"; tss_id "TSS32643";
Chr5	Cufflinks	exon	1643966	1644035	.	+	.	gene_id "XLOC_026316"; transcript_id "TCONS_00066242"; exon_number "9"; gene_name "EMB2771"; oId "CUFF.6342.1"; nearest_ref "AT5G05560.1"; class_code "j"; tss_id "TSS32643";
Chr5	Cufflinks	exon	1644123	1644293	.	+	.	gene_id "XLOC_026316"; transcript_id "TCONS_00066242"; exon_number "10"; gene_name "EMB2771"; oId "CUFF.6342.1"; nearest_ref "AT5G05560.1"; class_code "j"; tss_id "TSS32643";
Chr5	Cufflinks	exon	1644467	1644936	.	+	.	gene_id "XLOC_026316"; transcript_id "TCONS_00066242"; exon_number "11"; gene_name "EMB2771"; oId "CUFF.6342.1"; nearest_ref "AT5G05560.1"; class_code "j"; tss_id "TSS32643";
Chr5	Cufflinks	exon	1645332	1645791	.	+	.	gene_id "XLOC_026316"; transcript_id "TCONS_00066242"; exon_number "12"; gene_name "EMB2771"; oId "CUFF.6342.1"; nearest_ref "AT5G05560.1"; class_code "j"; tss_id "TSS32643";
Chr5	Cufflinks	exon	1645992	1646324	.	+	.	gene_id "XLOC_026316"; transcript_id "TCONS_00066242"; exon_number "13"; gene_name "EMB2771"; oId "CUFF.6342.1"; nearest_ref "AT5G05560.1"; class_code "j"; tss_id "TSS32643";
Chr5	Cufflinks	exon	1646807	1646890	.	+	.	gene_id "XLOC_026316"; transcript_id "TCONS_00066242"; exon_number "14"; gene_name "EMB2771"; oId "CUFF.6342.1"; nearest_ref "AT5G05560.1"; class_code "j"; tss_id "TSS32643";
Chr5	Cufflinks	exon	1647253	1647345	.	+	.	gene_id "XLOC_026316"; transcript_id "TCONS_00066242"; exon_number "15"; gene_name "EMB2771"; oId "CUFF.6342.1"; nearest_ref "AT5G05560.1"; class_code "j"; tss_id "TSS32643";
Chr5	Cufflinks	exon	1647436	1647495	.	+	.	gene_id "XLOC_026316"; transcript_id "TCONS_00066242"; exon_number "16"; gene_name "EMB2771"; oId "CUFF.6342.1"; nearest_ref "AT5G05560.1"; class_code "j"; tss_id "TSS32643";
Chr5	Cufflinks	exon	1647759	1647857	.	+	.	gene_id "XLOC_026316"; transcript_id "TCONS_00066242"; exon_number "17"; gene_name "EMB2771"; oId "CUFF.6342.1"; nearest_ref "AT5G05560.1"; class_code "j"; tss_id "TSS32643";
Chr5	Cufflinks	exon	1648052	1648192	.	+	.	gene_id "XLOC_026316"; transcript_id "TCONS_00066242"; exon_number "18"; gene_name "EMB2771"; oId "CUFF.6342.1"; nearest_ref "AT5G05560.1"; class_code "j"; tss_id "TSS32643";
Chr5	Cufflinks	exon	1648629	1648709	.	+	.	gene_id "XLOC_026316"; transcript_id "TCONS_00066242"; exon_number "19"; gene_name "EMB2771"; oId "CUFF.6342.1"; nearest_ref "AT5G05560.1"; class_code "j"; tss_id "TSS32643";
Chr5	Cufflinks	exon	1649087	1649158	.	+	.	gene_id "XLOC_026316"; transcript_id "TCONS_00066242"; exon_number "20"; gene_name "EMB2771"; oId "CUFF.6342.1"; nearest_ref "AT5G05560.1"; class_code "j"; tss_id "TSS32643";
Chr5	Cufflinks	exon	1649611	1649682	.	+	.	gene_id "XLOC_026316"; transcript_id "TCONS_00066242"; exon_number "21"; gene_name "EMB2771"; oId "CUFF.6342.1"; nearest_ref "AT5G05560.1"; class_code "j"; tss_id "TSS32643";
Chr5	Cufflinks	exon	1650314	1650407	.	+	.	gene_id "XLOC_026316"; transcript_id "TCONS_00066242"; exon_number "22"; gene_name "EMB2771"; oId "CUFF.6342.1"; nearest_ref "AT5G05560.1"; class_code "j"; tss_id "TSS32643";
Chr5	Cufflinks	exon	1650488	1650561	.	+	.	gene_id "XLOC_026316"; transcript_id "TCONS_00066242"; exon_number "23"; gene_name "EMB2771"; oId "CUFF.6342.1"; nearest_ref "AT5G05560.1"; class_code "j"; tss_id "TSS32643";
Chr5	Cufflinks	exon	1650672	1650722	.	+	.	gene_id "XLOC_026316"; transcript_id "TCONS_00066242"; exon_number "24"; gene_name "EMB2771"; oId "CUFF.6342.1"; nearest_ref "AT5G05560.1"; class_code "j"; tss_id "TSS32643";
Chr5	Cufflinks	exon	1650840	1650917	.	+	.	gene_id "XLOC_026316"; transcript_id "TCONS_00066242"; exon_number "25"; gene_name "EMB2771"; oId "CUFF.6342.1"; nearest_ref "AT5G05560.1"; class_code "j"; tss_id "TSS32643";
Chr5	Cufflinks	exon	1651031	1651152	.	+	.	gene_id "XLOC_026316"; transcript_id "TCONS_00066242"; exon_number "26"; gene_name "EMB2771"; oId "CUFF.6342.1"; nearest_ref "AT5G05560.1"; class_code "j"; tss_id "TSS32643";
Chr5	Cufflinks	exon	1651232	1651392	.	+	.	gene_id "XLOC_026316"; transcript_id "TCONS_00066242"; exon_number "27"; gene_name "EMB2771"; oId "CUFF.6342.1"; nearest_ref "AT5G05560.1"; class_code "j"; tss_id "TSS32643";
Chr5	Cufflinks	exon	1651472	1651548	.	+	.	gene_id "XLOC_026316"; transcript_id "TCONS_00066242"; exon_number "28"; gene_name "EMB2771"; oId "CUFF.6342.1"; nearest_ref "AT5G05560.1"; class_code "j"; tss_id "TSS32643";
Chr5	Cufflinks	exon	1651667	1651780	.	+	.	gene_id "XLOC_026316"; transcript_id "TCONS_00066242"; exon_number "29"; gene_name "EMB2771"; oId "CUFF.6342.1"; nearest_ref "AT5G05560.1"; class_code "j"; tss_id "TSS32643";
Chr5	Cufflinks	exon	1651866	1651967	.	+	.	gene_id "XLOC_026316"; transcript_id "TCONS_00066242"; exon_number "30"; gene_name "EMB2771"; oId "CUFF.6342.1"; nearest_ref "AT5G05560.1"; class_code "j"; tss_id "TSS32643";
Chr5	Cufflinks	exon	1652388	1652528	.	+	.	gene_id "XLOC_026316"; transcript_id "TCONS_00066242"; exon_number "31"; gene_name "EMB2771"; oId "CUFF.6342.1"; nearest_ref "AT5G05560.1"; class_code "j"; tss_id "TSS32643";
Chr5	Cufflinks	exon	1652758	1652931	.	+	.	gene_id "XLOC_026316"; transcript_id "TCONS_00066242"; exon_number "32"; gene_name "EMB2771"; oId "CUFF.6342.1"; nearest_ref "AT5G05560.1"; class_code "j"; tss_id "TSS32643";
Chr5	Cufflinks	exon	1653210	1653263	.	+	.	gene_id "XLOC_026316"; transcript_id "TCONS_00066242"; exon_number "33"; gene_name "EMB2771"; oId "CUFF.6342.1"; nearest_ref "AT5G05560.1"; class_code "j"; tss_id "TSS32643";
Chr5	Cufflinks	exon	1653606	1653763	.	+	.	gene_id "XLOC_026316"; transcript_id "TCONS_00066242"; exon_number "34"; gene_name "EMB2771"; oId "CUFF.6342.1"; nearest_ref "AT5G05560.1"; class_code "j"; tss_id "TSS32643";
Chr5	Cufflinks	exon	1654253	1654899	.	+	.	gene_id "XLOC_026316"; transcript_id "TCONS_00066242"; exon_number "35"; gene_name "EMB2771"; oId "CUFF.6342.1"; nearest_ref "AT5G05560.1"; class_code "j"; tss_id "TSS32643";
Chr5	Cufflinks	exon	1640953	1641201	.	+	.	gene_id "XLOC_026316"; transcript_id "TCONS_00068089"; exon_number "1"; gene_name "EMB2771"; oId "CUFF.5460.2"; nearest_ref "AT5G05560.1"; class_code "j"; tss_id "TSS32644";
Chr5	Cufflinks	exon	1641311	1641660	.	+	.	gene_id "XLOC_026316"; transcript_id "TCONS_00068089"; exon_number "2"; gene_name "EMB2771"; oId "CUFF.5460.2"; nearest_ref "AT5G05560.1"; class_code "j"; tss_id "TSS32644";
Chr5	Cufflinks	exon	1641897	1641961	.	+	.	gene_id "XLOC_026316"; transcript_id "TCONS_00068089"; exon_number "3"; gene_name "EMB2771"; oId "CUFF.5460.2"; nearest_ref "AT5G05560.1"; class_code "j"; tss_id "TSS32644";
Chr5	Cufflinks	exon	1642204	1642288	.	+	.	gene_id "XLOC_026316"; transcript_id "TCONS_00068089"; exon_number "4"; gene_name "EMB2771"; oId "CUFF.5460.2"; nearest_ref "AT5G05560.1"; class_code "j"; tss_id "TSS32644";
Chr5	Cufflinks	exon	1642719	1643005	.	+	.	gene_id "XLOC_026316"; transcript_id "TCONS_00068089"; exon_number "5"; gene_name "EMB2771"; oId "CUFF.5460.2"; nearest_ref "AT5G05560.1"; class_code "j"; tss_id "TSS32644";
Chr5	Cufflinks	exon	1643188	1643293	.	+	.	gene_id "XLOC_026316"; transcript_id "TCONS_00068089"; exon_number "6"; gene_name "EMB2771"; oId "CUFF.5460.2"; nearest_ref "AT5G05560.1"; class_code "j"; tss_id "TSS32644";
Chr5	Cufflinks	exon	1643376	1643536	.	+	.	gene_id "XLOC_026316"; transcript_id "TCONS_00068089"; exon_number "7"; gene_name "EMB2771"; oId "CUFF.5460.2"; nearest_ref "AT5G05560.1"; class_code "j"; tss_id "TSS32644";
Chr5	Cufflinks	exon	1643668	1643852	.	+	.	gene_id "XLOC_026316"; transcript_id "TCONS_00068089"; exon_number "8"; gene_name "EMB2771"; oId "CUFF.5460.2"; nearest_ref "AT5G05560.1"; class_code "j"; tss_id "TSS32644";
Chr5	Cufflinks	exon	1643966	1644035	.	+	.	gene_id "XLOC_026316"; transcript_id "TCONS_00068089"; exon_number "9"; gene_name "EMB2771"; oId "CUFF.5460.2"; nearest_ref "AT5G05560.1"; class_code "j"; tss_id "TSS32644";
Chr5	Cufflinks	exon	1644123	1644293	.	+	.	gene_id "XLOC_026316"; transcript_id "TCONS_00068089"; exon_number "10"; gene_name "EMB2771"; oId "CUFF.5460.2"; nearest_ref "AT5G05560.1"; class_code "j"; tss_id "TSS32644";
Chr5	Cufflinks	exon	1644467	1644936	.	+	.	gene_id "XLOC_026316"; transcript_id "TCONS_00068089"; exon_number "11"; gene_name "EMB2771"; oId "CUFF.5460.2"; nearest_ref "AT5G05560.1"; class_code "j"; tss_id "TSS32644";
Chr5	Cufflinks	exon	1645332	1645791	.	+	.	gene_id "XLOC_026316"; transcript_id "TCONS_00068089"; exon_number "12"; gene_name "EMB2771"; oId "CUFF.5460.2"; nearest_ref "AT5G05560.1"; class_code "j"; tss_id "TSS32644";
Chr5	Cufflinks	exon	1645992	1646324	.	+	.	gene_id "XLOC_026316"; transcript_id "TCONS_00068089"; exon_number "13"; gene_name "EMB2771"; oId "CUFF.5460.2"; nearest_ref "AT5G05560.1"; class_code "j"; tss_id "TSS32644";
Chr5	Cufflinks	exon	1646807	1646890	.	+	.	gene_id "XLOC_026316"; transcript_id "TCONS_00068089"; exon_number "14"; gene_name "EMB2771"; oId "CUFF.5460.2"; nearest_ref "AT5G05560.1"; class_code "j"; tss_id "TSS32644";
Chr5	Cufflinks	exon	1647253	1647345	.	+	.	gene_id "XLOC_026316"; transcript_id "TCONS_00068089"; exon_number "15"; gene_name "EMB2771"; oId "CUFF.5460.2"; nearest_ref "AT5G05560.1"; class_code "j"; tss_id "TSS32644";
Chr5	Cufflinks	exon	1647435	1647495	.	+	.	gene_id "XLOC_026316"; transcript_id "TCONS_00068089"; exon_number "16"; gene_name "EMB2771"; oId "CUFF.5460.2"; nearest_ref "AT5G05560.1"; class_code "j"; tss_id "TSS32644";
Chr5	Cufflinks	exon	1647759	1647870	.	+	.	gene_id "XLOC_026316"; transcript_id "TCONS_00068089"; exon_number "17"; gene_name "EMB2771"; oId "CUFF.5460.2"; nearest_ref "AT5G05560.1"; class_code "j"; tss_id "TSS32644";
Chr5	Cufflinks	exon	1648065	1648192	.	+	.	gene_id "XLOC_026316"; transcript_id "TCONS_00068089"; exon_number "18"; gene_name "EMB2771"; oId "CUFF.5460.2"; nearest_ref "AT5G05560.1"; class_code "j"; tss_id "TSS32644";
Chr5	Cufflinks	exon	1648629	1648709	.	+	.	gene_id "XLOC_026316"; transcript_id "TCONS_00068089"; exon_number "19"; gene_name "EMB2771"; oId "CUFF.5460.2"; nearest_ref "AT5G05560.1"; class_code "j"; tss_id "TSS32644";
Chr5	Cufflinks	exon	1649087	1649158	.	+	.	gene_id "XLOC_026316"; transcript_id "TCONS_00068089"; exon_number "20"; gene_name "EMB2771"; oId "CUFF.5460.2"; nearest_ref "AT5G05560.1"; class_code "j"; tss_id "TSS32644";
Chr5	Cufflinks	exon	1649611	1649682	.	+	.	gene_id "XLOC_026316"; transcript_id "TCONS_00068089"; exon_number "21"; gene_name "EMB2771"; oId "CUFF.5460.2"; nearest_ref "AT5G05560.1"; class_code "j"; tss_id "TSS32644";
Chr5	Cufflinks	exon	1650314	1650407	.	+	.	gene_id "XLOC_026316"; transcript_id "TCONS_00068089"; exon_number "22"; gene_name "EMB2771"; oId "CUFF.5460.2"; nearest_ref "AT5G05560.1"; class_code "j"; tss_id "TSS32644";
Chr5	Cufflinks	exon	1650488	1650561	.	+	.	gene_id "XLOC_026316"; transcript_id "TCONS_00068089"; exon_number "23"; gene_name "EMB2771"; oId "CUFF.5460.2"; nearest_ref "AT5G05560.1"; class_code "j"; tss_id "TSS32644";
Chr5	Cufflinks	exon	1650672	1650722	.	+	.	gene_id "XLOC_026316"; transcript_id "TCONS_00068089"; exon_number "24"; gene_name "EMB2771"; oId "CUFF.5460.2"; nearest_ref "AT5G05560.1"; class_code "j"; tss_id "TSS32644";
Chr5	Cufflinks	exon	1650840	1650917	.	+	.	gene_id "XLOC_026316"; transcript_id "TCONS_00068089"; exon_number "25"; gene_name "EMB2771"; oId "CUFF.5460.2"; nearest_ref "AT5G05560.1"; class_code "j"; tss_id "TSS32644";
Chr5	Cufflinks	exon	1651031	1651152	.	+	.	gene_id "XLOC_026316"; transcript_id "TCONS_00068089"; exon_number "26"; gene_name "EMB2771"; oId "CUFF.5460.2"; nearest_ref "AT5G05560.1"; class_code "j"; tss_id "TSS32644";
Chr5	Cufflinks	exon	1651232	1651392	.	+	.	gene_id "XLOC_026316"; transcript_id "TCONS_00068089"; exon_number "27"; gene_name "EMB2771"; oId "CUFF.5460.2"; nearest_ref "AT5G05560.1"; class_code "j"; tss_id "TSS32644";
Chr5	Cufflinks	exon	1651472	1651548	.	+	.	gene_id "XLOC_026316"; transcript_id "TCONS_00068089"; exon_number "28"; gene_name "EMB2771"; oId "CUFF.5460.2"; nearest_ref "AT5G05560.1"; class_code "j"; tss_id "TSS32644";
Chr5	Cufflinks	exon	1651667	1651780	.	+	.	gene_id "XLOC_026316"; transcript_id "TCONS_00068089"; exon_number "29"; gene_name "EMB2771"; oId "CUFF.5460.2"; nearest_ref "AT5G05560.1"; class_code "j"; tss_id "TSS32644";
Chr5	Cufflinks	exon	1651866	1651967	.	+	.	gene_id "XLOC_026316"; transcript_id "TCONS_00068089"; exon_number "30"; gene_name "EMB2771"; oId "CUFF.5460.2"; nearest_ref "AT5G05560.1"; class_code "j"; tss_id "TSS32644";
Chr5	Cufflinks	exon	1652388	1652528	.	+	.	gene_id "XLOC_026316"; transcript_id "TCONS_00068089"; exon_number "31"; gene_name "EMB2771"; oId "CUFF.5460.2"; nearest_ref "AT5G05560.1"; class_code "j"; tss_id "TSS32644";
Chr5	Cufflinks	exon	1652758	1652931	.	+	.	gene_id "XLOC_026316"; transcript_id "TCONS_00068089"; exon_number "32"; gene_name "EMB2771"; oId "CUFF.5460.2"; nearest_ref "AT5G05560.1"; class_code "j"; tss_id "TSS32644";
Chr5	Cufflinks	exon	1653210	1653273	.	+	.	gene_id "XLOC_026316"; transcript_id "TCONS_00068089"; exon_number "33"; gene_name "EMB2771"; oId "CUFF.5460.2"; nearest_ref "AT5G05560.1"; class_code "j"; tss_id "TSS32644";
Chr5	Cufflinks	exon	1653369	1653508	.	+	.	gene_id "XLOC_026316"; transcript_id "TCONS_00068089"; exon_number "34"; gene_name "EMB2771"; oId "CUFF.5460.2"; nearest_ref "AT5G05560.1"; class_code "j"; tss_id "TSS32644";
Chr5	Cufflinks	exon	1653606	1653763	.	+	.	gene_id "XLOC_026316"; transcript_id "TCONS_00068089"; exon_number "35"; gene_name "EMB2771"; oId "CUFF.5460.2"; nearest_ref "AT5G05560.1"; class_code "j"; tss_id "TSS32644";
Chr5	Cufflinks	exon	1654253	1654756	.	+	.	gene_id "XLOC_026316"; transcript_id "TCONS_00068089"; exon_number "36"; gene_name "EMB2771"; oId "CUFF.5460.2"; nearest_ref "AT5G05560.1"; class_code "j"; tss_id "TSS32644";
Chr5	Cufflinks	exon	1640953	1641201	.	+	.	gene_id "XLOC_026316"; transcript_id "TCONS_00068091"; exon_number "1"; gene_name "EMB2771"; oId "CUFF.5460.4"; nearest_ref "AT5G05560.1"; class_code "j"; tss_id "TSS32644";
Chr5	Cufflinks	exon	1641311	1641660	.	+	.	gene_id "XLOC_026316"; transcript_id "TCONS_00068091"; exon_number "2"; gene_name "EMB2771"; oId "CUFF.5460.4"; nearest_ref "AT5G05560.1"; class_code "j"; tss_id "TSS32644";
Chr5	Cufflinks	exon	1641897	1641960	.	+	.	gene_id "XLOC_026316"; transcript_id "TCONS_00068091"; exon_number "3"; gene_name "EMB2771"; oId "CUFF.5460.4"; nearest_ref "AT5G05560.1"; class_code "j"; tss_id "TSS32644";
Chr5	Cufflinks	exon	1642204	1642288	.	+	.	gene_id "XLOC_026316"; transcript_id "TCONS_00068091"; exon_number "4"; gene_name "EMB2771"; oId "CUFF.5460.4"; nearest_ref "AT5G05560.1"; class_code "j"; tss_id "TSS32644";
Chr5	Cufflinks	exon	1642719	1643005	.	+	.	gene_id "XLOC_026316"; transcript_id "TCONS_00068091"; exon_number "5"; gene_name "EMB2771"; oId "CUFF.5460.4"; nearest_ref "AT5G05560.1"; class_code "j"; tss_id "TSS32644";
Chr5	Cufflinks	exon	1643188	1643293	.	+	.	gene_id "XLOC_026316"; transcript_id "TCONS_00068091"; exon_number "6"; gene_name "EMB2771"; oId "CUFF.5460.4"; nearest_ref "AT5G05560.1"; class_code "j"; tss_id "TSS32644";
Chr5	Cufflinks	exon	1643376	1643536	.	+	.	gene_id "XLOC_026316"; transcript_id "TCONS_00068091"; exon_number "7"; gene_name "EMB2771"; oId "CUFF.5460.4"; nearest_ref "AT5G05560.1"; class_code "j"; tss_id "TSS32644";
Chr5	Cufflinks	exon	1643668	1643852	.	+	.	gene_id "XLOC_026316"; transcript_id "TCONS_00068091"; exon_number "8"; gene_name "EMB2771"; oId "CUFF.5460.4"; nearest_ref "AT5G05560.1"; class_code "j"; tss_id "TSS32644";
Chr5	Cufflinks	exon	1643966	1644035	.	+	.	gene_id "XLOC_026316"; transcript_id "TCONS_00068091"; exon_number "9"; gene_name "EMB2771"; oId "CUFF.5460.4"; nearest_ref "AT5G05560.1"; class_code "j"; tss_id "TSS32644";
Chr5	Cufflinks	exon	1644123	1644293	.	+	.	gene_id "XLOC_026316"; transcript_id "TCONS_00068091"; exon_number "10"; gene_name "EMB2771"; oId "CUFF.5460.4"; nearest_ref "AT5G05560.1"; class_code "j"; tss_id "TSS32644";
Chr5	Cufflinks	exon	1644467	1644936	.	+	.	gene_id "XLOC_026316"; transcript_id "TCONS_00068091"; exon_number "11"; gene_name "EMB2771"; oId "CUFF.5460.4"; nearest_ref "AT5G05560.1"; class_code "j"; tss_id "TSS32644";
Chr5	Cufflinks	exon	1645332	1645791	.	+	.	gene_id "XLOC_026316"; transcript_id "TCONS_00068091"; exon_number "12"; gene_name "EMB2771"; oId "CUFF.5460.4"; nearest_ref "AT5G05560.1"; class_code "j"; tss_id "TSS32644";
Chr5	Cufflinks	exon	1645992	1646324	.	+	.	gene_id "XLOC_026316"; transcript_id "TCONS_00068091"; exon_number "13"; gene_name "EMB2771"; oId "CUFF.5460.4"; nearest_ref "AT5G05560.1"; class_code "j"; tss_id "TSS32644";
Chr5	Cufflinks	exon	1646807	1646890	.	+	.	gene_id "XLOC_026316"; transcript_id "TCONS_00068091"; exon_number "14"; gene_name "EMB2771"; oId "CUFF.5460.4"; nearest_ref "AT5G05560.1"; class_code "j"; tss_id "TSS32644";
Chr5	Cufflinks	exon	1647253	1647345	.	+	.	gene_id "XLOC_026316"; transcript_id "TCONS_00068091"; exon_number "15"; gene_name "EMB2771"; oId "CUFF.5460.4"; nearest_ref "AT5G05560.1"; class_code "j"; tss_id "TSS32644";
Chr5	Cufflinks	exon	1647436	1647495	.	+	.	gene_id "XLOC_026316"; transcript_id "TCONS_00068091"; exon_number "16"; gene_name "EMB2771"; oId "CUFF.5460.4"; nearest_ref "AT5G05560.1"; class_code "j"; tss_id "TSS32644";
Chr5	Cufflinks	exon	1647759	1647857	.	+	.	gene_id "XLOC_026316"; transcript_id "TCONS_00068091"; exon_number "17"; gene_name "EMB2771"; oId "CUFF.5460.4"; nearest_ref "AT5G05560.1"; class_code "j"; tss_id "TSS32644";
Chr5	Cufflinks	exon	1648051	1648192	.	+	.	gene_id "XLOC_026316"; transcript_id "TCONS_00068091"; exon_number "18"; gene_name "EMB2771"; oId "CUFF.5460.4"; nearest_ref "AT5G05560.1"; class_code "j"; tss_id "TSS32644";
Chr5	Cufflinks	exon	1648629	1648709	.	+	.	gene_id "XLOC_026316"; transcript_id "TCONS_00068091"; exon_number "19"; gene_name "EMB2771"; oId "CUFF.5460.4"; nearest_ref "AT5G05560.1"; class_code "j"; tss_id "TSS32644";
Chr5	Cufflinks	exon	1649087	1649158	.	+	.	gene_id "XLOC_026316"; transcript_id "TCONS_00068091"; exon_number "20"; gene_name "EMB2771"; oId "CUFF.5460.4"; nearest_ref "AT5G05560.1"; class_code "j"; tss_id "TSS32644";
Chr5	Cufflinks	exon	1649611	1649682	.	+	.	gene_id "XLOC_026316"; transcript_id "TCONS_00068091"; exon_number "21"; gene_name "EMB2771"; oId "CUFF.5460.4"; nearest_ref "AT5G05560.1"; class_code "j"; tss_id "TSS32644";
Chr5	Cufflinks	exon	1650314	1650407	.	+	.	gene_id "XLOC_026316"; transcript_id "TCONS_00068091"; exon_number "22"; gene_name "EMB2771"; oId "CUFF.5460.4"; nearest_ref "AT5G05560.1"; class_code "j"; tss_id "TSS32644";
Chr5	Cufflinks	exon	1650488	1650561	.	+	.	gene_id "XLOC_026316"; transcript_id "TCONS_00068091"; exon_number "23"; gene_name "EMB2771"; oId "CUFF.5460.4"; nearest_ref "AT5G05560.1"; class_code "j"; tss_id "TSS32644";
Chr5	Cufflinks	exon	1650672	1650722	.	+	.	gene_id "XLOC_026316"; transcript_id "TCONS_00068091"; exon_number "24"; gene_name "EMB2771"; oId "CUFF.5460.4"; nearest_ref "AT5G05560.1"; class_code "j"; tss_id "TSS32644";
Chr5	Cufflinks	exon	1650840	1650917	.	+	.	gene_id "XLOC_026316"; transcript_id "TCONS_00068091"; exon_number "25"; gene_name "EMB2771"; oId "CUFF.5460.4"; nearest_ref "AT5G05560.1"; class_code "j"; tss_id "TSS32644";
Chr5	Cufflinks	exon	1651031	1651152	.	+	.	gene_id "XLOC_026316"; transcript_id "TCONS_00068091"; exon_number "26"; gene_name "EMB2771"; oId "CUFF.5460.4"; nearest_ref "AT5G05560.1"; class_code "j"; tss_id "TSS32644";
Chr5	Cufflinks	exon	1651232	1651392	.	+	.	gene_id "XLOC_026316"; transcript_id "TCONS_00068091"; exon_number "27"; gene_name "EMB2771"; oId "CUFF.5460.4"; nearest_ref "AT5G05560.1"; class_code "j"; tss_id "TSS32644";
Chr5	Cufflinks	exon	1651472	1651548	.	+	.	gene_id "XLOC_026316"; transcript_id "TCONS_00068091"; exon_number "28"; gene_name "EMB2771"; oId "CUFF.5460.4"; nearest_ref "AT5G05560.1"; class_code "j"; tss_id "TSS32644";
Chr5	Cufflinks	exon	1651667	1651780	.	+	.	gene_id "XLOC_026316"; transcript_id "TCONS_00068091"; exon_number "29"; gene_name "EMB2771"; oId "CUFF.5460.4"; nearest_ref "AT5G05560.1"; class_code "j"; tss_id "TSS32644";
Chr5	Cufflinks	exon	1651865	1651967	.	+	.	gene_id "XLOC_026316"; transcript_id "TCONS_00068091"; exon_number "30"; gene_name "EMB2771"; oId "CUFF.5460.4"; nearest_ref "AT5G05560.1"; class_code "j"; tss_id "TSS32644";
Chr5	Cufflinks	exon	1652388	1652528	.	+	.	gene_id "XLOC_026316"; transcript_id "TCONS_00068091"; exon_number "31"; gene_name "EMB2771"; oId "CUFF.5460.4"; nearest_ref "AT5G05560.1"; class_code "j"; tss_id "TSS32644";
Chr5	Cufflinks	exon	1652758	1652931	.	+	.	gene_id "XLOC_026316"; transcript_id "TCONS_00068091"; exon_number "32"; gene_name "EMB2771"; oId "CUFF.5460.4"; nearest_ref "AT5G05560.1"; class_code "j"; tss_id "TSS32644";
Chr5	Cufflinks	exon	1653210	1653263	.	+	.	gene_id "XLOC_026316"; transcript_id "TCONS_00068091"; exon_number "33"; gene_name "EMB2771"; oId "CUFF.5460.4"; nearest_ref "AT5G05560.1"; class_code "j"; tss_id "TSS32644";
Chr5	Cufflinks	exon	1653606	1653763	.	+	.	gene_id "XLOC_026316"; transcript_id "TCONS_00068091"; exon_number "34"; gene_name "EMB2771"; oId "CUFF.5460.4"; nearest_ref "AT5G05560.1"; class_code "j"; tss_id "TSS32644";
Chr5	Cufflinks	exon	1653889	1653967	.	+	.	gene_id "XLOC_026316"; transcript_id "TCONS_00068091"; exon_number "35"; gene_name "EMB2771"; oId "CUFF.5460.4"; nearest_ref "AT5G05560.1"; class_code "j"; tss_id "TSS32644";
Chr5	Cufflinks	exon	1654087	1654185	.	+	.	gene_id "XLOC_026316"; transcript_id "TCONS_00068091"; exon_number "36"; gene_name "EMB2771"; oId "CUFF.5460.4"; nearest_ref "AT5G05560.1"; class_code "j"; tss_id "TSS32644";
Chr5	Cufflinks	exon	1654293	1654756	.	+	.	gene_id "XLOC_026316"; transcript_id "TCONS_00068091"; exon_number "37"; gene_name "EMB2771"; oId "CUFF.5460.4"; nearest_ref "AT5G05560.1"; class_code "j"; tss_id "TSS32644";
Chr5	Cufflinks	exon	1640953	1641201	.	+	.	gene_id "XLOC_026316"; transcript_id "TCONS_00068090"; exon_number "1"; gene_name "EMB2771"; oId "CUFF.5460.3"; nearest_ref "AT5G05560.1"; class_code "j"; tss_id "TSS32644";
Chr5	Cufflinks	exon	1641311	1641660	.	+	.	gene_id "XLOC_026316"; transcript_id "TCONS_00068090"; exon_number "2"; gene_name "EMB2771"; oId "CUFF.5460.3"; nearest_ref "AT5G05560.1"; class_code "j"; tss_id "TSS32644";
Chr5	Cufflinks	exon	1641897	1641961	.	+	.	gene_id "XLOC_026316"; transcript_id "TCONS_00068090"; exon_number "3"; gene_name "EMB2771"; oId "CUFF.5460.3"; nearest_ref "AT5G05560.1"; class_code "j"; tss_id "TSS32644";
Chr5	Cufflinks	exon	1642204	1642288	.	+	.	gene_id "XLOC_026316"; transcript_id "TCONS_00068090"; exon_number "4"; gene_name "EMB2771"; oId "CUFF.5460.3"; nearest_ref "AT5G05560.1"; class_code "j"; tss_id "TSS32644";
Chr5	Cufflinks	exon	1642719	1643005	.	+	.	gene_id "XLOC_026316"; transcript_id "TCONS_00068090"; exon_number "5"; gene_name "EMB2771"; oId "CUFF.5460.3"; nearest_ref "AT5G05560.1"; class_code "j"; tss_id "TSS32644";
Chr5	Cufflinks	exon	1643188	1643293	.	+	.	gene_id "XLOC_026316"; transcript_id "TCONS_00068090"; exon_number "6"; gene_name "EMB2771"; oId "CUFF.5460.3"; nearest_ref "AT5G05560.1"; class_code "j"; tss_id "TSS32644";
Chr5	Cufflinks	exon	1643376	1643536	.	+	.	gene_id "XLOC_026316"; transcript_id "TCONS_00068090"; exon_number "7"; gene_name "EMB2771"; oId "CUFF.5460.3"; nearest_ref "AT5G05560.1"; class_code "j"; tss_id "TSS32644";
Chr5	Cufflinks	exon	1643668	1643852	.	+	.	gene_id "XLOC_026316"; transcript_id "TCONS_00068090"; exon_number "8"; gene_name "EMB2771"; oId "CUFF.5460.3"; nearest_ref "AT5G05560.1"; class_code "j"; tss_id "TSS32644";
Chr5	Cufflinks	exon	1643966	1644035	.	+	.	gene_id "XLOC_026316"; transcript_id "TCONS_00068090"; exon_number "9"; gene_name "EMB2771"; oId "CUFF.5460.3"; nearest_ref "AT5G05560.1"; class_code "j"; tss_id "TSS32644";
Chr5	Cufflinks	exon	1644123	1644293	.	+	.	gene_id "XLOC_026316"; transcript_id "TCONS_00068090"; exon_number "10"; gene_name "EMB2771"; oId "CUFF.5460.3"; nearest_ref "AT5G05560.1"; class_code "j"; tss_id "TSS32644";
Chr5	Cufflinks	exon	1644467	1644936	.	+	.	gene_id "XLOC_026316"; transcript_id "TCONS_00068090"; exon_number "11"; gene_name "EMB2771"; oId "CUFF.5460.3"; nearest_ref "AT5G05560.1"; class_code "j"; tss_id "TSS32644";
Chr5	Cufflinks	exon	1645332	1645791	.	+	.	gene_id "XLOC_026316"; transcript_id "TCONS_00068090"; exon_number "12"; gene_name "EMB2771"; oId "CUFF.5460.3"; nearest_ref "AT5G05560.1"; class_code "j"; tss_id "TSS32644";
Chr5	Cufflinks	exon	1645992	1646324	.	+	.	gene_id "XLOC_026316"; transcript_id "TCONS_00068090"; exon_number "13"; gene_name "EMB2771"; oId "CUFF.5460.3"; nearest_ref "AT5G05560.1"; class_code "j"; tss_id "TSS32644";
Chr5	Cufflinks	exon	1646807	1646890	.	+	.	gene_id "XLOC_026316"; transcript_id "TCONS_00068090"; exon_number "14"; gene_name "EMB2771"; oId "CUFF.5460.3"; nearest_ref "AT5G05560.1"; class_code "j"; tss_id "TSS32644";
Chr5	Cufflinks	exon	1647436	1647495	.	+	.	gene_id "XLOC_026316"; transcript_id "TCONS_00068090"; exon_number "15"; gene_name "EMB2771"; oId "CUFF.5460.3"; nearest_ref "AT5G05560.1"; class_code "j"; tss_id "TSS32644";
Chr5	Cufflinks	exon	1647759	1647857	.	+	.	gene_id "XLOC_026316"; transcript_id "TCONS_00068090"; exon_number "16"; gene_name "EMB2771"; oId "CUFF.5460.3"; nearest_ref "AT5G05560.1"; class_code "j"; tss_id "TSS32644";
Chr5	Cufflinks	exon	1648052	1648192	.	+	.	gene_id "XLOC_026316"; transcript_id "TCONS_00068090"; exon_number "17"; gene_name "EMB2771"; oId "CUFF.5460.3"; nearest_ref "AT5G05560.1"; class_code "j"; tss_id "TSS32644";
Chr5	Cufflinks	exon	1648629	1648709	.	+	.	gene_id "XLOC_026316"; transcript_id "TCONS_00068090"; exon_number "18"; gene_name "EMB2771"; oId "CUFF.5460.3"; nearest_ref "AT5G05560.1"; class_code "j"; tss_id "TSS32644";
Chr5	Cufflinks	exon	1649087	1649158	.	+	.	gene_id "XLOC_026316"; transcript_id "TCONS_00068090"; exon_number "19"; gene_name "EMB2771"; oId "CUFF.5460.3"; nearest_ref "AT5G05560.1"; class_code "j"; tss_id "TSS32644";
Chr5	Cufflinks	exon	1649611	1649682	.	+	.	gene_id "XLOC_026316"; transcript_id "TCONS_00068090"; exon_number "20"; gene_name "EMB2771"; oId "CUFF.5460.3"; nearest_ref "AT5G05560.1"; class_code "j"; tss_id "TSS32644";
Chr5	Cufflinks	exon	1650314	1650407	.	+	.	gene_id "XLOC_026316"; transcript_id "TCONS_00068090"; exon_number "21"; gene_name "EMB2771"; oId "CUFF.5460.3"; nearest_ref "AT5G05560.1"; class_code "j"; tss_id "TSS32644";
Chr5	Cufflinks	exon	1650488	1650561	.	+	.	gene_id "XLOC_026316"; transcript_id "TCONS_00068090"; exon_number "22"; gene_name "EMB2771"; oId "CUFF.5460.3"; nearest_ref "AT5G05560.1"; class_code "j"; tss_id "TSS32644";
Chr5	Cufflinks	exon	1650672	1650722	.	+	.	gene_id "XLOC_026316"; transcript_id "TCONS_00068090"; exon_number "23"; gene_name "EMB2771"; oId "CUFF.5460.3"; nearest_ref "AT5G05560.1"; class_code "j"; tss_id "TSS32644";
Chr5	Cufflinks	exon	1650840	1650917	.	+	.	gene_id "XLOC_026316"; transcript_id "TCONS_00068090"; exon_number "24"; gene_name "EMB2771"; oId "CUFF.5460.3"; nearest_ref "AT5G05560.1"; class_code "j"; tss_id "TSS32644";
Chr5	Cufflinks	exon	1651031	1651152	.	+	.	gene_id "XLOC_026316"; transcript_id "TCONS_00068090"; exon_number "25"; gene_name "EMB2771"; oId "CUFF.5460.3"; nearest_ref "AT5G05560.1"; class_code "j"; tss_id "TSS32644";
Chr5	Cufflinks	exon	1651232	1651392	.	+	.	gene_id "XLOC_026316"; transcript_id "TCONS_00068090"; exon_number "26"; gene_name "EMB2771"; oId "CUFF.5460.3"; nearest_ref "AT5G05560.1"; class_code "j"; tss_id "TSS32644";
Chr5	Cufflinks	exon	1651472	1651548	.	+	.	gene_id "XLOC_026316"; transcript_id "TCONS_00068090"; exon_number "27"; gene_name "EMB2771"; oId "CUFF.5460.3"; nearest_ref "AT5G05560.1"; class_code "j"; tss_id "TSS32644";
Chr5	Cufflinks	exon	1651667	1651780	.	+	.	gene_id "XLOC_026316"; transcript_id "TCONS_00068090"; exon_number "28"; gene_name "EMB2771"; oId "CUFF.5460.3"; nearest_ref "AT5G05560.1"; class_code "j"; tss_id "TSS32644";
Chr5	Cufflinks	exon	1651866	1651967	.	+	.	gene_id "XLOC_026316"; transcript_id "TCONS_00068090"; exon_number "29"; gene_name "EMB2771"; oId "CUFF.5460.3"; nearest_ref "AT5G05560.1"; class_code "j"; tss_id "TSS32644";
Chr5	Cufflinks	exon	1652388	1652528	.	+	.	gene_id "XLOC_026316"; transcript_id "TCONS_00068090"; exon_number "30"; gene_name "EMB2771"; oId "CUFF.5460.3"; nearest_ref "AT5G05560.1"; class_code "j"; tss_id "TSS32644";
Chr5	Cufflinks	exon	1652758	1652931	.	+	.	gene_id "XLOC_026316"; transcript_id "TCONS_00068090"; exon_number "31"; gene_name "EMB2771"; oId "CUFF.5460.3"; nearest_ref "AT5G05560.1"; class_code "j"; tss_id "TSS32644";
Chr5	Cufflinks	exon	1653210	1653263	.	+	.	gene_id "XLOC_026316"; transcript_id "TCONS_00068090"; exon_number "32"; gene_name "EMB2771"; oId "CUFF.5460.3"; nearest_ref "AT5G05560.1"; class_code "j"; tss_id "TSS32644";
Chr5	Cufflinks	exon	1653606	1653763	.	+	.	gene_id "XLOC_026316"; transcript_id "TCONS_00068090"; exon_number "33"; gene_name "EMB2771"; oId "CUFF.5460.3"; nearest_ref "AT5G05560.1"; class_code "j"; tss_id "TSS32644";
Chr5	Cufflinks	exon	1653889	1653967	.	+	.	gene_id "XLOC_026316"; transcript_id "TCONS_00068090"; exon_number "34"; gene_name "EMB2771"; oId "CUFF.5460.3"; nearest_ref "AT5G05560.1"; class_code "j"; tss_id "TSS32644";
Chr5	Cufflinks	exon	1654087	1654185	.	+	.	gene_id "XLOC_026316"; transcript_id "TCONS_00068090"; exon_number "35"; gene_name "EMB2771"; oId "CUFF.5460.3"; nearest_ref "AT5G05560.1"; class_code "j"; tss_id "TSS32644";
Chr5	Cufflinks	exon	1654293	1654756	.	+	.	gene_id "XLOC_026316"; transcript_id "TCONS_00068090"; exon_number "36"; gene_name "EMB2771"; oId "CUFF.5460.3"; nearest_ref "AT5G05560.1"; class_code "j"; tss_id "TSS32644";
Chr5	Cufflinks	exon	1640953	1641201	.	+	.	gene_id "XLOC_026316"; transcript_id "TCONS_00068088"; exon_number "1"; gene_name "EMB2771"; oId "CUFF.5460.1"; nearest_ref "AT5G05560.1"; class_code "j"; tss_id "TSS32644";
Chr5	Cufflinks	exon	1641311	1641660	.	+	.	gene_id "XLOC_026316"; transcript_id "TCONS_00068088"; exon_number "2"; gene_name "EMB2771"; oId "CUFF.5460.1"; nearest_ref "AT5G05560.1"; class_code "j"; tss_id "TSS32644";
Chr5	Cufflinks	exon	1641778	1641835	.	+	.	gene_id "XLOC_026316"; transcript_id "TCONS_00068088"; exon_number "3"; gene_name "EMB2771"; oId "CUFF.5460.1"; nearest_ref "AT5G05560.1"; class_code "j"; tss_id "TSS32644";
Chr5	Cufflinks	exon	1642204	1642288	.	+	.	gene_id "XLOC_026316"; transcript_id "TCONS_00068088"; exon_number "4"; gene_name "EMB2771"; oId "CUFF.5460.1"; nearest_ref "AT5G05560.1"; class_code "j"; tss_id "TSS32644";
Chr5	Cufflinks	exon	1642719	1643005	.	+	.	gene_id "XLOC_026316"; transcript_id "TCONS_00068088"; exon_number "5"; gene_name "EMB2771"; oId "CUFF.5460.1"; nearest_ref "AT5G05560.1"; class_code "j"; tss_id "TSS32644";
Chr5	Cufflinks	exon	1643188	1643293	.	+	.	gene_id "XLOC_026316"; transcript_id "TCONS_00068088"; exon_number "6"; gene_name "EMB2771"; oId "CUFF.5460.1"; nearest_ref "AT5G05560.1"; class_code "j"; tss_id "TSS32644";
Chr5	Cufflinks	exon	1643376	1643536	.	+	.	gene_id "XLOC_026316"; transcript_id "TCONS_00068088"; exon_number "7"; gene_name "EMB2771"; oId "CUFF.5460.1"; nearest_ref "AT5G05560.1"; class_code "j"; tss_id "TSS32644";
Chr5	Cufflinks	exon	1643668	1643852	.	+	.	gene_id "XLOC_026316"; transcript_id "TCONS_00068088"; exon_number "8"; gene_name "EMB2771"; oId "CUFF.5460.1"; nearest_ref "AT5G05560.1"; class_code "j"; tss_id "TSS32644";
Chr5	Cufflinks	exon	1643966	1644035	.	+	.	gene_id "XLOC_026316"; transcript_id "TCONS_00068088"; exon_number "9"; gene_name "EMB2771"; oId "CUFF.5460.1"; nearest_ref "AT5G05560.1"; class_code "j"; tss_id "TSS32644";
Chr5	Cufflinks	exon	1644123	1644293	.	+	.	gene_id "XLOC_026316"; transcript_id "TCONS_00068088"; exon_number "10"; gene_name "EMB2771"; oId "CUFF.5460.1"; nearest_ref "AT5G05560.1"; class_code "j"; tss_id "TSS32644";
Chr5	Cufflinks	exon	1644467	1644936	.	+	.	gene_id "XLOC_026316"; transcript_id "TCONS_00068088"; exon_number "11"; gene_name "EMB2771"; oId "CUFF.5460.1"; nearest_ref "AT5G05560.1"; class_code "j"; tss_id "TSS32644";
Chr5	Cufflinks	exon	1645332	1645791	.	+	.	gene_id "XLOC_026316"; transcript_id "TCONS_00068088"; exon_number "12"; gene_name "EMB2771"; oId "CUFF.5460.1"; nearest_ref "AT5G05560.1"; class_code "j"; tss_id "TSS32644";
Chr5	Cufflinks	exon	1645992	1646324	.	+	.	gene_id "XLOC_026316"; transcript_id "TCONS_00068088"; exon_number "13"; gene_name "EMB2771"; oId "CUFF.5460.1"; nearest_ref "AT5G05560.1"; class_code "j"; tss_id "TSS32644";
Chr5	Cufflinks	exon	1646807	1646890	.	+	.	gene_id "XLOC_026316"; transcript_id "TCONS_00068088"; exon_number "14"; gene_name "EMB2771"; oId "CUFF.5460.1"; nearest_ref "AT5G05560.1"; class_code "j"; tss_id "TSS32644";
Chr5	Cufflinks	exon	1647253	1647345	.	+	.	gene_id "XLOC_026316"; transcript_id "TCONS_00068088"; exon_number "15"; gene_name "EMB2771"; oId "CUFF.5460.1"; nearest_ref "AT5G05560.1"; class_code "j"; tss_id "TSS32644";
Chr5	Cufflinks	exon	1647436	1647495	.	+	.	gene_id "XLOC_026316"; transcript_id "TCONS_00068088"; exon_number "16"; gene_name "EMB2771"; oId "CUFF.5460.1"; nearest_ref "AT5G05560.1"; class_code "j"; tss_id "TSS32644";
Chr5	Cufflinks	exon	1647759	1647857	.	+	.	gene_id "XLOC_026316"; transcript_id "TCONS_00068088"; exon_number "17"; gene_name "EMB2771"; oId "CUFF.5460.1"; nearest_ref "AT5G05560.1"; class_code "j"; tss_id "TSS32644";
Chr5	Cufflinks	exon	1648052	1648192	.	+	.	gene_id "XLOC_026316"; transcript_id "TCONS_00068088"; exon_number "18"; gene_name "EMB2771"; oId "CUFF.5460.1"; nearest_ref "AT5G05560.1"; class_code "j"; tss_id "TSS32644";
Chr5	Cufflinks	exon	1648629	1648709	.	+	.	gene_id "XLOC_026316"; transcript_id "TCONS_00068088"; exon_number "19"; gene_name "EMB2771"; oId "CUFF.5460.1"; nearest_ref "AT5G05560.1"; class_code "j"; tss_id "TSS32644";
Chr5	Cufflinks	exon	1649087	1649158	.	+	.	gene_id "XLOC_026316"; transcript_id "TCONS_00068088"; exon_number "20"; gene_name "EMB2771"; oId "CUFF.5460.1"; nearest_ref "AT5G05560.1"; class_code "j"; tss_id "TSS32644";
Chr5	Cufflinks	exon	1649611	1649682	.	+	.	gene_id "XLOC_026316"; transcript_id "TCONS_00068088"; exon_number "21"; gene_name "EMB2771"; oId "CUFF.5460.1"; nearest_ref "AT5G05560.1"; class_code "j"; tss_id "TSS32644";
Chr5	Cufflinks	exon	1650314	1650407	.	+	.	gene_id "XLOC_026316"; transcript_id "TCONS_00068088"; exon_number "22"; gene_name "EMB2771"; oId "CUFF.5460.1"; nearest_ref "AT5G05560.1"; class_code "j"; tss_id "TSS32644";
Chr5	Cufflinks	exon	1650488	1650561	.	+	.	gene_id "XLOC_026316"; transcript_id "TCONS_00068088"; exon_number "23"; gene_name "EMB2771"; oId "CUFF.5460.1"; nearest_ref "AT5G05560.1"; class_code "j"; tss_id "TSS32644";
Chr5	Cufflinks	exon	1650672	1650722	.	+	.	gene_id "XLOC_026316"; transcript_id "TCONS_00068088"; exon_number "24"; gene_name "EMB2771"; oId "CUFF.5460.1"; nearest_ref "AT5G05560.1"; class_code "j"; tss_id "TSS32644";
Chr5	Cufflinks	exon	1650840	1650917	.	+	.	gene_id "XLOC_026316"; transcript_id "TCONS_00068088"; exon_number "25"; gene_name "EMB2771"; oId "CUFF.5460.1"; nearest_ref "AT5G05560.1"; class_code "j"; tss_id "TSS32644";
Chr5	Cufflinks	exon	1651031	1651152	.	+	.	gene_id "XLOC_026316"; transcript_id "TCONS_00068088"; exon_number "26"; gene_name "EMB2771"; oId "CUFF.5460.1"; nearest_ref "AT5G05560.1"; class_code "j"; tss_id "TSS32644";
Chr5	Cufflinks	exon	1651232	1651392	.	+	.	gene_id "XLOC_026316"; transcript_id "TCONS_00068088"; exon_number "27"; gene_name "EMB2771"; oId "CUFF.5460.1"; nearest_ref "AT5G05560.1"; class_code "j"; tss_id "TSS32644";
Chr5	Cufflinks	exon	1651472	1651548	.	+	.	gene_id "XLOC_026316"; transcript_id "TCONS_00068088"; exon_number "28"; gene_name "EMB2771"; oId "CUFF.5460.1"; nearest_ref "AT5G05560.1"; class_code "j"; tss_id "TSS32644";
Chr5	Cufflinks	exon	1651667	1651780	.	+	.	gene_id "XLOC_026316"; transcript_id "TCONS_00068088"; exon_number "29"; gene_name "EMB2771"; oId "CUFF.5460.1"; nearest_ref "AT5G05560.1"; class_code "j"; tss_id "TSS32644";
Chr5	Cufflinks	exon	1651866	1651967	.	+	.	gene_id "XLOC_026316"; transcript_id "TCONS_00068088"; exon_number "30"; gene_name "EMB2771"; oId "CUFF.5460.1"; nearest_ref "AT5G05560.1"; class_code "j"; tss_id "TSS32644";
Chr5	Cufflinks	exon	1652388	1652528	.	+	.	gene_id "XLOC_026316"; transcript_id "TCONS_00068088"; exon_number "31"; gene_name "EMB2771"; oId "CUFF.5460.1"; nearest_ref "AT5G05560.1"; class_code "j"; tss_id "TSS32644";
Chr5	Cufflinks	exon	1652758	1652931	.	+	.	gene_id "XLOC_026316"; transcript_id "TCONS_00068088"; exon_number "32"; gene_name "EMB2771"; oId "CUFF.5460.1"; nearest_ref "AT5G05560.1"; class_code "j"; tss_id "TSS32644";
Chr5	Cufflinks	exon	1653210	1653263	.	+	.	gene_id "XLOC_026316"; transcript_id "TCONS_00068088"; exon_number "33"; gene_name "EMB2771"; oId "CUFF.5460.1"; nearest_ref "AT5G05560.1"; class_code "j"; tss_id "TSS32644";
Chr5	Cufflinks	exon	1653606	1653763	.	+	.	gene_id "XLOC_026316"; transcript_id "TCONS_00068088"; exon_number "34"; gene_name "EMB2771"; oId "CUFF.5460.1"; nearest_ref "AT5G05560.1"; class_code "j"; tss_id "TSS32644";
Chr5	Cufflinks	exon	1654253	1654756	.	+	.	gene_id "XLOC_026316"; transcript_id "TCONS_00068088"; exon_number "35"; gene_name "EMB2771"; oId "CUFF.5460.1"; nearest_ref "AT5G05560.1"; class_code "j"; tss_id "TSS32644";
Chr5	Cufflinks	exon	1640965	1641201	.	+	.	gene_id "XLOC_026316"; transcript_id "TCONS_00055362"; exon_number "1"; gene_name "EMB2771"; oId "CUFF.1828.1"; nearest_ref "AT5G05560.1"; class_code "j"; tss_id "TSS32644";
Chr5	Cufflinks	exon	1641311	1641660	.	+	.	gene_id "XLOC_026316"; transcript_id "TCONS_00055362"; exon_number "2"; gene_name "EMB2771"; oId "CUFF.1828.1"; nearest_ref "AT5G05560.1"; class_code "j"; tss_id "TSS32644";
Chr5	Cufflinks	exon	1641778	1641835	.	+	.	gene_id "XLOC_026316"; transcript_id "TCONS_00055362"; exon_number "3"; gene_name "EMB2771"; oId "CUFF.1828.1"; nearest_ref "AT5G05560.1"; class_code "j"; tss_id "TSS32644";
Chr5	Cufflinks	exon	1642204	1642288	.	+	.	gene_id "XLOC_026316"; transcript_id "TCONS_00055362"; exon_number "4"; gene_name "EMB2771"; oId "CUFF.1828.1"; nearest_ref "AT5G05560.1"; class_code "j"; tss_id "TSS32644";
Chr5	Cufflinks	exon	1642719	1643005	.	+	.	gene_id "XLOC_026316"; transcript_id "TCONS_00055362"; exon_number "5"; gene_name "EMB2771"; oId "CUFF.1828.1"; nearest_ref "AT5G05560.1"; class_code "j"; tss_id "TSS32644";
Chr5	Cufflinks	exon	1643188	1643293	.	+	.	gene_id "XLOC_026316"; transcript_id "TCONS_00055362"; exon_number "6"; gene_name "EMB2771"; oId "CUFF.1828.1"; nearest_ref "AT5G05560.1"; class_code "j"; tss_id "TSS32644";
Chr5	Cufflinks	exon	1643376	1643536	.	+	.	gene_id "XLOC_026316"; transcript_id "TCONS_00055362"; exon_number "7"; gene_name "EMB2771"; oId "CUFF.1828.1"; nearest_ref "AT5G05560.1"; class_code "j"; tss_id "TSS32644";
Chr5	Cufflinks	exon	1643668	1643852	.	+	.	gene_id "XLOC_026316"; transcript_id "TCONS_00055362"; exon_number "8"; gene_name "EMB2771"; oId "CUFF.1828.1"; nearest_ref "AT5G05560.1"; class_code "j"; tss_id "TSS32644";
Chr5	Cufflinks	exon	1643966	1644035	.	+	.	gene_id "XLOC_026316"; transcript_id "TCONS_00055362"; exon_number "9"; gene_name "EMB2771"; oId "CUFF.1828.1"; nearest_ref "AT5G05560.1"; class_code "j"; tss_id "TSS32644";
Chr5	Cufflinks	exon	1644123	1644293	.	+	.	gene_id "XLOC_026316"; transcript_id "TCONS_00055362"; exon_number "10"; gene_name "EMB2771"; oId "CUFF.1828.1"; nearest_ref "AT5G05560.1"; class_code "j"; tss_id "TSS32644";
Chr5	Cufflinks	exon	1644467	1644936	.	+	.	gene_id "XLOC_026316"; transcript_id "TCONS_00055362"; exon_number "11"; gene_name "EMB2771"; oId "CUFF.1828.1"; nearest_ref "AT5G05560.1"; class_code "j"; tss_id "TSS32644";
Chr5	Cufflinks	exon	1645332	1645791	.	+	.	gene_id "XLOC_026316"; transcript_id "TCONS_00055362"; exon_number "12"; gene_name "EMB2771"; oId "CUFF.1828.1"; nearest_ref "AT5G05560.1"; class_code "j"; tss_id "TSS32644";
Chr5	Cufflinks	exon	1645992	1646324	.	+	.	gene_id "XLOC_026316"; transcript_id "TCONS_00055362"; exon_number "13"; gene_name "EMB2771"; oId "CUFF.1828.1"; nearest_ref "AT5G05560.1"; class_code "j"; tss_id "TSS32644";
Chr5	Cufflinks	exon	1646807	1646890	.	+	.	gene_id "XLOC_026316"; transcript_id "TCONS_00055362"; exon_number "14"; gene_name "EMB2771"; oId "CUFF.1828.1"; nearest_ref "AT5G05560.1"; class_code "j"; tss_id "TSS32644";
Chr5	Cufflinks	exon	1647436	1647495	.	+	.	gene_id "XLOC_026316"; transcript_id "TCONS_00055362"; exon_number "15"; gene_name "EMB2771"; oId "CUFF.1828.1"; nearest_ref "AT5G05560.1"; class_code "j"; tss_id "TSS32644";
Chr5	Cufflinks	exon	1647759	1647857	.	+	.	gene_id "XLOC_026316"; transcript_id "TCONS_00055362"; exon_number "16"; gene_name "EMB2771"; oId "CUFF.1828.1"; nearest_ref "AT5G05560.1"; class_code "j"; tss_id "TSS32644";
Chr5	Cufflinks	exon	1648052	1648192	.	+	.	gene_id "XLOC_026316"; transcript_id "TCONS_00055362"; exon_number "17"; gene_name "EMB2771"; oId "CUFF.1828.1"; nearest_ref "AT5G05560.1"; class_code "j"; tss_id "TSS32644";
Chr5	Cufflinks	exon	1648629	1648709	.	+	.	gene_id "XLOC_026316"; transcript_id "TCONS_00055362"; exon_number "18"; gene_name "EMB2771"; oId "CUFF.1828.1"; nearest_ref "AT5G05560.1"; class_code "j"; tss_id "TSS32644";
Chr5	Cufflinks	exon	1649087	1649158	.	+	.	gene_id "XLOC_026316"; transcript_id "TCONS_00055362"; exon_number "19"; gene_name "EMB2771"; oId "CUFF.1828.1"; nearest_ref "AT5G05560.1"; class_code "j"; tss_id "TSS32644";
Chr5	Cufflinks	exon	1649611	1649682	.	+	.	gene_id "XLOC_026316"; transcript_id "TCONS_00055362"; exon_number "20"; gene_name "EMB2771"; oId "CUFF.1828.1"; nearest_ref "AT5G05560.1"; class_code "j"; tss_id "TSS32644";
Chr5	Cufflinks	exon	1650314	1650407	.	+	.	gene_id "XLOC_026316"; transcript_id "TCONS_00055362"; exon_number "21"; gene_name "EMB2771"; oId "CUFF.1828.1"; nearest_ref "AT5G05560.1"; class_code "j"; tss_id "TSS32644";
Chr5	Cufflinks	exon	1650488	1650561	.	+	.	gene_id "XLOC_026316"; transcript_id "TCONS_00055362"; exon_number "22"; gene_name "EMB2771"; oId "CUFF.1828.1"; nearest_ref "AT5G05560.1"; class_code "j"; tss_id "TSS32644";
Chr5	Cufflinks	exon	1650672	1650722	.	+	.	gene_id "XLOC_026316"; transcript_id "TCONS_00055362"; exon_number "23"; gene_name "EMB2771"; oId "CUFF.1828.1"; nearest_ref "AT5G05560.1"; class_code "j"; tss_id "TSS32644";
Chr5	Cufflinks	exon	1650840	1650917	.	+	.	gene_id "XLOC_026316"; transcript_id "TCONS_00055362"; exon_number "24"; gene_name "EMB2771"; oId "CUFF.1828.1"; nearest_ref "AT5G05560.1"; class_code "j"; tss_id "TSS32644";
Chr5	Cufflinks	exon	1651031	1651152	.	+	.	gene_id "XLOC_026316"; transcript_id "TCONS_00055362"; exon_number "25"; gene_name "EMB2771"; oId "CUFF.1828.1"; nearest_ref "AT5G05560.1"; class_code "j"; tss_id "TSS32644";
Chr5	Cufflinks	exon	1651232	1651392	.	+	.	gene_id "XLOC_026316"; transcript_id "TCONS_00055362"; exon_number "26"; gene_name "EMB2771"; oId "CUFF.1828.1"; nearest_ref "AT5G05560.1"; class_code "j"; tss_id "TSS32644";
Chr5	Cufflinks	exon	1651472	1651548	.	+	.	gene_id "XLOC_026316"; transcript_id "TCONS_00055362"; exon_number "27"; gene_name "EMB2771"; oId "CUFF.1828.1"; nearest_ref "AT5G05560.1"; class_code "j"; tss_id "TSS32644";
Chr5	Cufflinks	exon	1651667	1651780	.	+	.	gene_id "XLOC_026316"; transcript_id "TCONS_00055362"; exon_number "28"; gene_name "EMB2771"; oId "CUFF.1828.1"; nearest_ref "AT5G05560.1"; class_code "j"; tss_id "TSS32644";
Chr5	Cufflinks	exon	1651866	1651967	.	+	.	gene_id "XLOC_026316"; transcript_id "TCONS_00055362"; exon_number "29"; gene_name "EMB2771"; oId "CUFF.1828.1"; nearest_ref "AT5G05560.1"; class_code "j"; tss_id "TSS32644";
Chr5	Cufflinks	exon	1652388	1652528	.	+	.	gene_id "XLOC_026316"; transcript_id "TCONS_00055362"; exon_number "30"; gene_name "EMB2771"; oId "CUFF.1828.1"; nearest_ref "AT5G05560.1"; class_code "j"; tss_id "TSS32644";
Chr5	Cufflinks	exon	1652758	1652931	.	+	.	gene_id "XLOC_026316"; transcript_id "TCONS_00055362"; exon_number "31"; gene_name "EMB2771"; oId "CUFF.1828.1"; nearest_ref "AT5G05560.1"; class_code "j"; tss_id "TSS32644";
Chr5	Cufflinks	exon	1653210	1653273	.	+	.	gene_id "XLOC_026316"; transcript_id "TCONS_00055362"; exon_number "32"; gene_name "EMB2771"; oId "CUFF.1828.1"; nearest_ref "AT5G05560.1"; class_code "j"; tss_id "TSS32644";
Chr5	Cufflinks	exon	1653369	1653508	.	+	.	gene_id "XLOC_026316"; transcript_id "TCONS_00055362"; exon_number "33"; gene_name "EMB2771"; oId "CUFF.1828.1"; nearest_ref "AT5G05560.1"; class_code "j"; tss_id "TSS32644";
Chr5	Cufflinks	exon	1653606	1653763	.	+	.	gene_id "XLOC_026316"; transcript_id "TCONS_00055362"; exon_number "34"; gene_name "EMB2771"; oId "CUFF.1828.1"; nearest_ref "AT5G05560.1"; class_code "j"; tss_id "TSS32644";
Chr5	Cufflinks	exon	1653889	1653967	.	+	.	gene_id "XLOC_026316"; transcript_id "TCONS_00055362"; exon_number "35"; gene_name "EMB2771"; oId "CUFF.1828.1"; nearest_ref "AT5G05560.1"; class_code "j"; tss_id "TSS32644";
Chr5	Cufflinks	exon	1654087	1654185	.	+	.	gene_id "XLOC_026316"; transcript_id "TCONS_00055362"; exon_number "36"; gene_name "EMB2771"; oId "CUFF.1828.1"; nearest_ref "AT5G05560.1"; class_code "j"; tss_id "TSS32644";
Chr5	Cufflinks	exon	1654293	1654756	.	+	.	gene_id "XLOC_026316"; transcript_id "TCONS_00055362"; exon_number "37"; gene_name "EMB2771"; oId "CUFF.1828.1"; nearest_ref "AT5G05560.1"; class_code "j"; tss_id "TSS32644";
Chr5	Cufflinks	exon	1641325	1641660	.	+	.	gene_id "XLOC_026316"; transcript_id "TCONS_00069864"; exon_number "1"; gene_name "EMB2771"; oId "CUFF.12124.2"; nearest_ref "AT5G05560.1"; class_code "j"; tss_id "TSS32645";
Chr5	Cufflinks	exon	1641778	1641835	.	+	.	gene_id "XLOC_026316"; transcript_id "TCONS_00069864"; exon_number "2"; gene_name "EMB2771"; oId "CUFF.12124.2"; nearest_ref "AT5G05560.1"; class_code "j"; tss_id "TSS32645";
Chr5	Cufflinks	exon	1642204	1642288	.	+	.	gene_id "XLOC_026316"; transcript_id "TCONS_00069864"; exon_number "3"; gene_name "EMB2771"; oId "CUFF.12124.2"; nearest_ref "AT5G05560.1"; class_code "j"; tss_id "TSS32645";
Chr5	Cufflinks	exon	1642719	1643005	.	+	.	gene_id "XLOC_026316"; transcript_id "TCONS_00069864"; exon_number "4"; gene_name "EMB2771"; oId "CUFF.12124.2"; nearest_ref "AT5G05560.1"; class_code "j"; tss_id "TSS32645";
Chr5	Cufflinks	exon	1643188	1643293	.	+	.	gene_id "XLOC_026316"; transcript_id "TCONS_00069864"; exon_number "5"; gene_name "EMB2771"; oId "CUFF.12124.2"; nearest_ref "AT5G05560.1"; class_code "j"; tss_id "TSS32645";
Chr5	Cufflinks	exon	1643376	1643536	.	+	.	gene_id "XLOC_026316"; transcript_id "TCONS_00069864"; exon_number "6"; gene_name "EMB2771"; oId "CUFF.12124.2"; nearest_ref "AT5G05560.1"; class_code "j"; tss_id "TSS32645";
Chr5	Cufflinks	exon	1643668	1643852	.	+	.	gene_id "XLOC_026316"; transcript_id "TCONS_00069864"; exon_number "7"; gene_name "EMB2771"; oId "CUFF.12124.2"; nearest_ref "AT5G05560.1"; class_code "j"; tss_id "TSS32645";
Chr5	Cufflinks	exon	1643966	1644035	.	+	.	gene_id "XLOC_026316"; transcript_id "TCONS_00069864"; exon_number "8"; gene_name "EMB2771"; oId "CUFF.12124.2"; nearest_ref "AT5G05560.1"; class_code "j"; tss_id "TSS32645";
Chr5	Cufflinks	exon	1644123	1644293	.	+	.	gene_id "XLOC_026316"; transcript_id "TCONS_00069864"; exon_number "9"; gene_name "EMB2771"; oId "CUFF.12124.2"; nearest_ref "AT5G05560.1"; class_code "j"; tss_id "TSS32645";
Chr5	Cufflinks	exon	1644467	1644936	.	+	.	gene_id "XLOC_026316"; transcript_id "TCONS_00069864"; exon_number "10"; gene_name "EMB2771"; oId "CUFF.12124.2"; nearest_ref "AT5G05560.1"; class_code "j"; tss_id "TSS32645";
Chr5	Cufflinks	exon	1645332	1645791	.	+	.	gene_id "XLOC_026316"; transcript_id "TCONS_00069864"; exon_number "11"; gene_name "EMB2771"; oId "CUFF.12124.2"; nearest_ref "AT5G05560.1"; class_code "j"; tss_id "TSS32645";
Chr5	Cufflinks	exon	1645992	1646324	.	+	.	gene_id "XLOC_026316"; transcript_id "TCONS_00069864"; exon_number "12"; gene_name "EMB2771"; oId "CUFF.12124.2"; nearest_ref "AT5G05560.1"; class_code "j"; tss_id "TSS32645";
Chr5	Cufflinks	exon	1646807	1646890	.	+	.	gene_id "XLOC_026316"; transcript_id "TCONS_00069864"; exon_number "13"; gene_name "EMB2771"; oId "CUFF.12124.2"; nearest_ref "AT5G05560.1"; class_code "j"; tss_id "TSS32645";
Chr5	Cufflinks	exon	1647253	1647345	.	+	.	gene_id "XLOC_026316"; transcript_id "TCONS_00069864"; exon_number "14"; gene_name "EMB2771"; oId "CUFF.12124.2"; nearest_ref "AT5G05560.1"; class_code "j"; tss_id "TSS32645";
Chr5	Cufflinks	exon	1647436	1647495	.	+	.	gene_id "XLOC_026316"; transcript_id "TCONS_00069864"; exon_number "15"; gene_name "EMB2771"; oId "CUFF.12124.2"; nearest_ref "AT5G05560.1"; class_code "j"; tss_id "TSS32645";
Chr5	Cufflinks	exon	1647759	1647857	.	+	.	gene_id "XLOC_026316"; transcript_id "TCONS_00069864"; exon_number "16"; gene_name "EMB2771"; oId "CUFF.12124.2"; nearest_ref "AT5G05560.1"; class_code "j"; tss_id "TSS32645";
Chr5	Cufflinks	exon	1648052	1648192	.	+	.	gene_id "XLOC_026316"; transcript_id "TCONS_00069864"; exon_number "17"; gene_name "EMB2771"; oId "CUFF.12124.2"; nearest_ref "AT5G05560.1"; class_code "j"; tss_id "TSS32645";
Chr5	Cufflinks	exon	1648629	1648709	.	+	.	gene_id "XLOC_026316"; transcript_id "TCONS_00069864"; exon_number "18"; gene_name "EMB2771"; oId "CUFF.12124.2"; nearest_ref "AT5G05560.1"; class_code "j"; tss_id "TSS32645";
Chr5	Cufflinks	exon	1649087	1649158	.	+	.	gene_id "XLOC_026316"; transcript_id "TCONS_00069864"; exon_number "19"; gene_name "EMB2771"; oId "CUFF.12124.2"; nearest_ref "AT5G05560.1"; class_code "j"; tss_id "TSS32645";
Chr5	Cufflinks	exon	1649611	1649682	.	+	.	gene_id "XLOC_026316"; transcript_id "TCONS_00069864"; exon_number "20"; gene_name "EMB2771"; oId "CUFF.12124.2"; nearest_ref "AT5G05560.1"; class_code "j"; tss_id "TSS32645";
Chr5	Cufflinks	exon	1650314	1650407	.	+	.	gene_id "XLOC_026316"; transcript_id "TCONS_00069864"; exon_number "21"; gene_name "EMB2771"; oId "CUFF.12124.2"; nearest_ref "AT5G05560.1"; class_code "j"; tss_id "TSS32645";
Chr5	Cufflinks	exon	1650488	1650561	.	+	.	gene_id "XLOC_026316"; transcript_id "TCONS_00069864"; exon_number "22"; gene_name "EMB2771"; oId "CUFF.12124.2"; nearest_ref "AT5G05560.1"; class_code "j"; tss_id "TSS32645";
Chr5	Cufflinks	exon	1650672	1650722	.	+	.	gene_id "XLOC_026316"; transcript_id "TCONS_00069864"; exon_number "23"; gene_name "EMB2771"; oId "CUFF.12124.2"; nearest_ref "AT5G05560.1"; class_code "j"; tss_id "TSS32645";
Chr5	Cufflinks	exon	1650840	1650917	.	+	.	gene_id "XLOC_026316"; transcript_id "TCONS_00069864"; exon_number "24"; gene_name "EMB2771"; oId "CUFF.12124.2"; nearest_ref "AT5G05560.1"; class_code "j"; tss_id "TSS32645";
Chr5	Cufflinks	exon	1651031	1651152	.	+	.	gene_id "XLOC_026316"; transcript_id "TCONS_00069864"; exon_number "25"; gene_name "EMB2771"; oId "CUFF.12124.2"; nearest_ref "AT5G05560.1"; class_code "j"; tss_id "TSS32645";
Chr5	Cufflinks	exon	1651232	1651392	.	+	.	gene_id "XLOC_026316"; transcript_id "TCONS_00069864"; exon_number "26"; gene_name "EMB2771"; oId "CUFF.12124.2"; nearest_ref "AT5G05560.1"; class_code "j"; tss_id "TSS32645";
Chr5	Cufflinks	exon	1651472	1651548	.	+	.	gene_id "XLOC_026316"; transcript_id "TCONS_00069864"; exon_number "27"; gene_name "EMB2771"; oId "CUFF.12124.2"; nearest_ref "AT5G05560.1"; class_code "j"; tss_id "TSS32645";
Chr5	Cufflinks	exon	1651667	1651780	.	+	.	gene_id "XLOC_026316"; transcript_id "TCONS_00069864"; exon_number "28"; gene_name "EMB2771"; oId "CUFF.12124.2"; nearest_ref "AT5G05560.1"; class_code "j"; tss_id "TSS32645";
Chr5	Cufflinks	exon	1651866	1651967	.	+	.	gene_id "XLOC_026316"; transcript_id "TCONS_00069864"; exon_number "29"; gene_name "EMB2771"; oId "CUFF.12124.2"; nearest_ref "AT5G05560.1"; class_code "j"; tss_id "TSS32645";
Chr5	Cufflinks	exon	1652388	1652528	.	+	.	gene_id "XLOC_026316"; transcript_id "TCONS_00069864"; exon_number "30"; gene_name "EMB2771"; oId "CUFF.12124.2"; nearest_ref "AT5G05560.1"; class_code "j"; tss_id "TSS32645";
Chr5	Cufflinks	exon	1652758	1652931	.	+	.	gene_id "XLOC_026316"; transcript_id "TCONS_00069864"; exon_number "31"; gene_name "EMB2771"; oId "CUFF.12124.2"; nearest_ref "AT5G05560.1"; class_code "j"; tss_id "TSS32645";
Chr5	Cufflinks	exon	1653210	1653273	.	+	.	gene_id "XLOC_026316"; transcript_id "TCONS_00069864"; exon_number "32"; gene_name "EMB2771"; oId "CUFF.12124.2"; nearest_ref "AT5G05560.1"; class_code "j"; tss_id "TSS32645";
Chr5	Cufflinks	exon	1653369	1653508	.	+	.	gene_id "XLOC_026316"; transcript_id "TCONS_00069864"; exon_number "33"; gene_name "EMB2771"; oId "CUFF.12124.2"; nearest_ref "AT5G05560.1"; class_code "j"; tss_id "TSS32645";
Chr5	Cufflinks	exon	1653606	1653763	.	+	.	gene_id "XLOC_026316"; transcript_id "TCONS_00069864"; exon_number "34"; gene_name "EMB2771"; oId "CUFF.12124.2"; nearest_ref "AT5G05560.1"; class_code "j"; tss_id "TSS32645";
Chr5	Cufflinks	exon	1653889	1653967	.	+	.	gene_id "XLOC_026316"; transcript_id "TCONS_00069864"; exon_number "35"; gene_name "EMB2771"; oId "CUFF.12124.2"; nearest_ref "AT5G05560.1"; class_code "j"; tss_id "TSS32645";
Chr5	Cufflinks	exon	1654087	1654185	.	+	.	gene_id "XLOC_026316"; transcript_id "TCONS_00069864"; exon_number "36"; gene_name "EMB2771"; oId "CUFF.12124.2"; nearest_ref "AT5G05560.1"; class_code "j"; tss_id "TSS32645";
Chr5	Cufflinks	exon	1654293	1654756	.	+	.	gene_id "XLOC_026316"; transcript_id "TCONS_00069864"; exon_number "37"; gene_name "EMB2771"; oId "CUFF.12124.2"; nearest_ref "AT5G05560.1"; class_code "j"; tss_id "TSS32645";
Chr5	Cufflinks	exon	1641325	1641660	.	+	.	gene_id "XLOC_026316"; transcript_id "TCONS_00069863"; exon_number "1"; gene_name "EMB2771"; oId "CUFF.12124.1"; nearest_ref "AT5G05560.1"; class_code "j"; tss_id "TSS32645";
Chr5	Cufflinks	exon	1641778	1641835	.	+	.	gene_id "XLOC_026316"; transcript_id "TCONS_00069863"; exon_number "2"; gene_name "EMB2771"; oId "CUFF.12124.1"; nearest_ref "AT5G05560.1"; class_code "j"; tss_id "TSS32645";
Chr5	Cufflinks	exon	1642204	1642288	.	+	.	gene_id "XLOC_026316"; transcript_id "TCONS_00069863"; exon_number "3"; gene_name "EMB2771"; oId "CUFF.12124.1"; nearest_ref "AT5G05560.1"; class_code "j"; tss_id "TSS32645";
Chr5	Cufflinks	exon	1642719	1643005	.	+	.	gene_id "XLOC_026316"; transcript_id "TCONS_00069863"; exon_number "4"; gene_name "EMB2771"; oId "CUFF.12124.1"; nearest_ref "AT5G05560.1"; class_code "j"; tss_id "TSS32645";
Chr5	Cufflinks	exon	1643188	1643293	.	+	.	gene_id "XLOC_026316"; transcript_id "TCONS_00069863"; exon_number "5"; gene_name "EMB2771"; oId "CUFF.12124.1"; nearest_ref "AT5G05560.1"; class_code "j"; tss_id "TSS32645";
Chr5	Cufflinks	exon	1643376	1643536	.	+	.	gene_id "XLOC_026316"; transcript_id "TCONS_00069863"; exon_number "6"; gene_name "EMB2771"; oId "CUFF.12124.1"; nearest_ref "AT5G05560.1"; class_code "j"; tss_id "TSS32645";
Chr5	Cufflinks	exon	1643668	1643852	.	+	.	gene_id "XLOC_026316"; transcript_id "TCONS_00069863"; exon_number "7"; gene_name "EMB2771"; oId "CUFF.12124.1"; nearest_ref "AT5G05560.1"; class_code "j"; tss_id "TSS32645";
Chr5	Cufflinks	exon	1643966	1644035	.	+	.	gene_id "XLOC_026316"; transcript_id "TCONS_00069863"; exon_number "8"; gene_name "EMB2771"; oId "CUFF.12124.1"; nearest_ref "AT5G05560.1"; class_code "j"; tss_id "TSS32645";
Chr5	Cufflinks	exon	1644123	1644293	.	+	.	gene_id "XLOC_026316"; transcript_id "TCONS_00069863"; exon_number "9"; gene_name "EMB2771"; oId "CUFF.12124.1"; nearest_ref "AT5G05560.1"; class_code "j"; tss_id "TSS32645";
Chr5	Cufflinks	exon	1644467	1644936	.	+	.	gene_id "XLOC_026316"; transcript_id "TCONS_00069863"; exon_number "10"; gene_name "EMB2771"; oId "CUFF.12124.1"; nearest_ref "AT5G05560.1"; class_code "j"; tss_id "TSS32645";
Chr5	Cufflinks	exon	1645332	1645791	.	+	.	gene_id "XLOC_026316"; transcript_id "TCONS_00069863"; exon_number "11"; gene_name "EMB2771"; oId "CUFF.12124.1"; nearest_ref "AT5G05560.1"; class_code "j"; tss_id "TSS32645";
Chr5	Cufflinks	exon	1645992	1646324	.	+	.	gene_id "XLOC_026316"; transcript_id "TCONS_00069863"; exon_number "12"; gene_name "EMB2771"; oId "CUFF.12124.1"; nearest_ref "AT5G05560.1"; class_code "j"; tss_id "TSS32645";
Chr5	Cufflinks	exon	1646807	1646890	.	+	.	gene_id "XLOC_026316"; transcript_id "TCONS_00069863"; exon_number "13"; gene_name "EMB2771"; oId "CUFF.12124.1"; nearest_ref "AT5G05560.1"; class_code "j"; tss_id "TSS32645";
Chr5	Cufflinks	exon	1647253	1647362	.	+	.	gene_id "XLOC_026316"; transcript_id "TCONS_00069863"; exon_number "14"; gene_name "EMB2771"; oId "CUFF.12124.1"; nearest_ref "AT5G05560.1"; class_code "j"; tss_id "TSS32645";
Chr5	Cufflinks	exon	1647453	1647495	.	+	.	gene_id "XLOC_026316"; transcript_id "TCONS_00069863"; exon_number "15"; gene_name "EMB2771"; oId "CUFF.12124.1"; nearest_ref "AT5G05560.1"; class_code "j"; tss_id "TSS32645";
Chr5	Cufflinks	exon	1647759	1647857	.	+	.	gene_id "XLOC_026316"; transcript_id "TCONS_00069863"; exon_number "16"; gene_name "EMB2771"; oId "CUFF.12124.1"; nearest_ref "AT5G05560.1"; class_code "j"; tss_id "TSS32645";
Chr5	Cufflinks	exon	1648052	1648192	.	+	.	gene_id "XLOC_026316"; transcript_id "TCONS_00069863"; exon_number "17"; gene_name "EMB2771"; oId "CUFF.12124.1"; nearest_ref "AT5G05560.1"; class_code "j"; tss_id "TSS32645";
Chr5	Cufflinks	exon	1648629	1648709	.	+	.	gene_id "XLOC_026316"; transcript_id "TCONS_00069863"; exon_number "18"; gene_name "EMB2771"; oId "CUFF.12124.1"; nearest_ref "AT5G05560.1"; class_code "j"; tss_id "TSS32645";
Chr5	Cufflinks	exon	1649087	1649158	.	+	.	gene_id "XLOC_026316"; transcript_id "TCONS_00069863"; exon_number "19"; gene_name "EMB2771"; oId "CUFF.12124.1"; nearest_ref "AT5G05560.1"; class_code "j"; tss_id "TSS32645";
Chr5	Cufflinks	exon	1649611	1649682	.	+	.	gene_id "XLOC_026316"; transcript_id "TCONS_00069863"; exon_number "20"; gene_name "EMB2771"; oId "CUFF.12124.1"; nearest_ref "AT5G05560.1"; class_code "j"; tss_id "TSS32645";
Chr5	Cufflinks	exon	1650314	1650407	.	+	.	gene_id "XLOC_026316"; transcript_id "TCONS_00069863"; exon_number "21"; gene_name "EMB2771"; oId "CUFF.12124.1"; nearest_ref "AT5G05560.1"; class_code "j"; tss_id "TSS32645";
Chr5	Cufflinks	exon	1650488	1650561	.	+	.	gene_id "XLOC_026316"; transcript_id "TCONS_00069863"; exon_number "22"; gene_name "EMB2771"; oId "CUFF.12124.1"; nearest_ref "AT5G05560.1"; class_code "j"; tss_id "TSS32645";
Chr5	Cufflinks	exon	1650672	1650722	.	+	.	gene_id "XLOC_026316"; transcript_id "TCONS_00069863"; exon_number "23"; gene_name "EMB2771"; oId "CUFF.12124.1"; nearest_ref "AT5G05560.1"; class_code "j"; tss_id "TSS32645";
Chr5	Cufflinks	exon	1650840	1650917	.	+	.	gene_id "XLOC_026316"; transcript_id "TCONS_00069863"; exon_number "24"; gene_name "EMB2771"; oId "CUFF.12124.1"; nearest_ref "AT5G05560.1"; class_code "j"; tss_id "TSS32645";
Chr5	Cufflinks	exon	1651031	1651152	.	+	.	gene_id "XLOC_026316"; transcript_id "TCONS_00069863"; exon_number "25"; gene_name "EMB2771"; oId "CUFF.12124.1"; nearest_ref "AT5G05560.1"; class_code "j"; tss_id "TSS32645";
Chr5	Cufflinks	exon	1651232	1651548	.	+	.	gene_id "XLOC_026316"; transcript_id "TCONS_00069863"; exon_number "26"; gene_name "EMB2771"; oId "CUFF.12124.1"; nearest_ref "AT5G05560.1"; class_code "j"; tss_id "TSS32645";
Chr5	Cufflinks	exon	1651667	1651780	.	+	.	gene_id "XLOC_026316"; transcript_id "TCONS_00069863"; exon_number "27"; gene_name "EMB2771"; oId "CUFF.12124.1"; nearest_ref "AT5G05560.1"; class_code "j"; tss_id "TSS32645";
Chr5	Cufflinks	exon	1651866	1651967	.	+	.	gene_id "XLOC_026316"; transcript_id "TCONS_00069863"; exon_number "28"; gene_name "EMB2771"; oId "CUFF.12124.1"; nearest_ref "AT5G05560.1"; class_code "j"; tss_id "TSS32645";
Chr5	Cufflinks	exon	1652388	1652528	.	+	.	gene_id "XLOC_026316"; transcript_id "TCONS_00069863"; exon_number "29"; gene_name "EMB2771"; oId "CUFF.12124.1"; nearest_ref "AT5G05560.1"; class_code "j"; tss_id "TSS32645";
Chr5	Cufflinks	exon	1652758	1652931	.	+	.	gene_id "XLOC_026316"; transcript_id "TCONS_00069863"; exon_number "30"; gene_name "EMB2771"; oId "CUFF.12124.1"; nearest_ref "AT5G05560.1"; class_code "j"; tss_id "TSS32645";
Chr5	Cufflinks	exon	1653210	1653273	.	+	.	gene_id "XLOC_026316"; transcript_id "TCONS_00069863"; exon_number "31"; gene_name "EMB2771"; oId "CUFF.12124.1"; nearest_ref "AT5G05560.1"; class_code "j"; tss_id "TSS32645";
Chr5	Cufflinks	exon	1653369	1653508	.	+	.	gene_id "XLOC_026316"; transcript_id "TCONS_00069863"; exon_number "32"; gene_name "EMB2771"; oId "CUFF.12124.1"; nearest_ref "AT5G05560.1"; class_code "j"; tss_id "TSS32645";
Chr5	Cufflinks	exon	1653606	1653763	.	+	.	gene_id "XLOC_026316"; transcript_id "TCONS_00069863"; exon_number "33"; gene_name "EMB2771"; oId "CUFF.12124.1"; nearest_ref "AT5G05560.1"; class_code "j"; tss_id "TSS32645";
Chr5	Cufflinks	exon	1653889	1653969	.	+	.	gene_id "XLOC_026316"; transcript_id "TCONS_00069863"; exon_number "34"; gene_name "EMB2771"; oId "CUFF.12124.1"; nearest_ref "AT5G05560.1"; class_code "j"; tss_id "TSS32645";
Chr5	Cufflinks	exon	1654087	1654185	.	+	.	gene_id "XLOC_026316"; transcript_id "TCONS_00069863"; exon_number "35"; gene_name "EMB2771"; oId "CUFF.12124.1"; nearest_ref "AT5G05560.1"; class_code "j"; tss_id "TSS32645";
Chr5	Cufflinks	exon	1654293	1654756	.	+	.	gene_id "XLOC_026316"; transcript_id "TCONS_00069863"; exon_number "36"; gene_name "EMB2771"; oId "CUFF.12124.1"; nearest_ref "AT5G05560.1"; class_code "j"; tss_id "TSS32645";
Chr5	Cufflinks	exon	1641372	1641660	.	+	.	gene_id "XLOC_026316"; transcript_id "TCONS_00069865"; exon_number "1"; gene_name "EMB2771"; oId "CUFF.12124.3"; nearest_ref "AT5G05560.1"; class_code "j"; tss_id "TSS32645";
Chr5	Cufflinks	exon	1641897	1641960	.	+	.	gene_id "XLOC_026316"; transcript_id "TCONS_00069865"; exon_number "2"; gene_name "EMB2771"; oId "CUFF.12124.3"; nearest_ref "AT5G05560.1"; class_code "j"; tss_id "TSS32645";
Chr5	Cufflinks	exon	1642204	1642288	.	+	.	gene_id "XLOC_026316"; transcript_id "TCONS_00069865"; exon_number "3"; gene_name "EMB2771"; oId "CUFF.12124.3"; nearest_ref "AT5G05560.1"; class_code "j"; tss_id "TSS32645";
Chr5	Cufflinks	exon	1642719	1643005	.	+	.	gene_id "XLOC_026316"; transcript_id "TCONS_00069865"; exon_number "4"; gene_name "EMB2771"; oId "CUFF.12124.3"; nearest_ref "AT5G05560.1"; class_code "j"; tss_id "TSS32645";
Chr5	Cufflinks	exon	1643188	1643293	.	+	.	gene_id "XLOC_026316"; transcript_id "TCONS_00069865"; exon_number "5"; gene_name "EMB2771"; oId "CUFF.12124.3"; nearest_ref "AT5G05560.1"; class_code "j"; tss_id "TSS32645";
Chr5	Cufflinks	exon	1643376	1643536	.	+	.	gene_id "XLOC_026316"; transcript_id "TCONS_00069865"; exon_number "6"; gene_name "EMB2771"; oId "CUFF.12124.3"; nearest_ref "AT5G05560.1"; class_code "j"; tss_id "TSS32645";
Chr5	Cufflinks	exon	1643668	1643852	.	+	.	gene_id "XLOC_026316"; transcript_id "TCONS_00069865"; exon_number "7"; gene_name "EMB2771"; oId "CUFF.12124.3"; nearest_ref "AT5G05560.1"; class_code "j"; tss_id "TSS32645";
Chr5	Cufflinks	exon	1643966	1644035	.	+	.	gene_id "XLOC_026316"; transcript_id "TCONS_00069865"; exon_number "8"; gene_name "EMB2771"; oId "CUFF.12124.3"; nearest_ref "AT5G05560.1"; class_code "j"; tss_id "TSS32645";
Chr5	Cufflinks	exon	1644123	1644293	.	+	.	gene_id "XLOC_026316"; transcript_id "TCONS_00069865"; exon_number "9"; gene_name "EMB2771"; oId "CUFF.12124.3"; nearest_ref "AT5G05560.1"; class_code "j"; tss_id "TSS32645";
Chr5	Cufflinks	exon	1644467	1644936	.	+	.	gene_id "XLOC_026316"; transcript_id "TCONS_00069865"; exon_number "10"; gene_name "EMB2771"; oId "CUFF.12124.3"; nearest_ref "AT5G05560.1"; class_code "j"; tss_id "TSS32645";
Chr5	Cufflinks	exon	1645332	1645791	.	+	.	gene_id "XLOC_026316"; transcript_id "TCONS_00069865"; exon_number "11"; gene_name "EMB2771"; oId "CUFF.12124.3"; nearest_ref "AT5G05560.1"; class_code "j"; tss_id "TSS32645";
Chr5	Cufflinks	exon	1645992	1646324	.	+	.	gene_id "XLOC_026316"; transcript_id "TCONS_00069865"; exon_number "12"; gene_name "EMB2771"; oId "CUFF.12124.3"; nearest_ref "AT5G05560.1"; class_code "j"; tss_id "TSS32645";
Chr5	Cufflinks	exon	1646807	1646890	.	+	.	gene_id "XLOC_026316"; transcript_id "TCONS_00069865"; exon_number "13"; gene_name "EMB2771"; oId "CUFF.12124.3"; nearest_ref "AT5G05560.1"; class_code "j"; tss_id "TSS32645";
Chr5	Cufflinks	exon	1647436	1647495	.	+	.	gene_id "XLOC_026316"; transcript_id "TCONS_00069865"; exon_number "14"; gene_name "EMB2771"; oId "CUFF.12124.3"; nearest_ref "AT5G05560.1"; class_code "j"; tss_id "TSS32645";
Chr5	Cufflinks	exon	1647759	1647857	.	+	.	gene_id "XLOC_026316"; transcript_id "TCONS_00069865"; exon_number "15"; gene_name "EMB2771"; oId "CUFF.12124.3"; nearest_ref "AT5G05560.1"; class_code "j"; tss_id "TSS32645";
Chr5	Cufflinks	exon	1648052	1648192	.	+	.	gene_id "XLOC_026316"; transcript_id "TCONS_00069865"; exon_number "16"; gene_name "EMB2771"; oId "CUFF.12124.3"; nearest_ref "AT5G05560.1"; class_code "j"; tss_id "TSS32645";
Chr5	Cufflinks	exon	1648629	1648709	.	+	.	gene_id "XLOC_026316"; transcript_id "TCONS_00069865"; exon_number "17"; gene_name "EMB2771"; oId "CUFF.12124.3"; nearest_ref "AT5G05560.1"; class_code "j"; tss_id "TSS32645";
Chr5	Cufflinks	exon	1649087	1649158	.	+	.	gene_id "XLOC_026316"; transcript_id "TCONS_00069865"; exon_number "18"; gene_name "EMB2771"; oId "CUFF.12124.3"; nearest_ref "AT5G05560.1"; class_code "j"; tss_id "TSS32645";
Chr5	Cufflinks	exon	1649611	1649682	.	+	.	gene_id "XLOC_026316"; transcript_id "TCONS_00069865"; exon_number "19"; gene_name "EMB2771"; oId "CUFF.12124.3"; nearest_ref "AT5G05560.1"; class_code "j"; tss_id "TSS32645";
Chr5	Cufflinks	exon	1650314	1650407	.	+	.	gene_id "XLOC_026316"; transcript_id "TCONS_00069865"; exon_number "20"; gene_name "EMB2771"; oId "CUFF.12124.3"; nearest_ref "AT5G05560.1"; class_code "j"; tss_id "TSS32645";
Chr5	Cufflinks	exon	1650488	1650561	.	+	.	gene_id "XLOC_026316"; transcript_id "TCONS_00069865"; exon_number "21"; gene_name "EMB2771"; oId "CUFF.12124.3"; nearest_ref "AT5G05560.1"; class_code "j"; tss_id "TSS32645";
Chr5	Cufflinks	exon	1650672	1650722	.	+	.	gene_id "XLOC_026316"; transcript_id "TCONS_00069865"; exon_number "22"; gene_name "EMB2771"; oId "CUFF.12124.3"; nearest_ref "AT5G05560.1"; class_code "j"; tss_id "TSS32645";
Chr5	Cufflinks	exon	1650840	1650917	.	+	.	gene_id "XLOC_026316"; transcript_id "TCONS_00069865"; exon_number "23"; gene_name "EMB2771"; oId "CUFF.12124.3"; nearest_ref "AT5G05560.1"; class_code "j"; tss_id "TSS32645";
Chr5	Cufflinks	exon	1651031	1651152	.	+	.	gene_id "XLOC_026316"; transcript_id "TCONS_00069865"; exon_number "24"; gene_name "EMB2771"; oId "CUFF.12124.3"; nearest_ref "AT5G05560.1"; class_code "j"; tss_id "TSS32645";
Chr5	Cufflinks	exon	1651232	1651392	.	+	.	gene_id "XLOC_026316"; transcript_id "TCONS_00069865"; exon_number "25"; gene_name "EMB2771"; oId "CUFF.12124.3"; nearest_ref "AT5G05560.1"; class_code "j"; tss_id "TSS32645";
Chr5	Cufflinks	exon	1651472	1651548	.	+	.	gene_id "XLOC_026316"; transcript_id "TCONS_00069865"; exon_number "26"; gene_name "EMB2771"; oId "CUFF.12124.3"; nearest_ref "AT5G05560.1"; class_code "j"; tss_id "TSS32645";
Chr5	Cufflinks	exon	1651667	1651780	.	+	.	gene_id "XLOC_026316"; transcript_id "TCONS_00069865"; exon_number "27"; gene_name "EMB2771"; oId "CUFF.12124.3"; nearest_ref "AT5G05560.1"; class_code "j"; tss_id "TSS32645";
Chr5	Cufflinks	exon	1651866	1651967	.	+	.	gene_id "XLOC_026316"; transcript_id "TCONS_00069865"; exon_number "28"; gene_name "EMB2771"; oId "CUFF.12124.3"; nearest_ref "AT5G05560.1"; class_code "j"; tss_id "TSS32645";
Chr5	Cufflinks	exon	1652388	1652528	.	+	.	gene_id "XLOC_026316"; transcript_id "TCONS_00069865"; exon_number "29"; gene_name "EMB2771"; oId "CUFF.12124.3"; nearest_ref "AT5G05560.1"; class_code "j"; tss_id "TSS32645";
Chr5	Cufflinks	exon	1652758	1652931	.	+	.	gene_id "XLOC_026316"; transcript_id "TCONS_00069865"; exon_number "30"; gene_name "EMB2771"; oId "CUFF.12124.3"; nearest_ref "AT5G05560.1"; class_code "j"; tss_id "TSS32645";
Chr5	Cufflinks	exon	1653210	1653263	.	+	.	gene_id "XLOC_026316"; transcript_id "TCONS_00069865"; exon_number "31"; gene_name "EMB2771"; oId "CUFF.12124.3"; nearest_ref "AT5G05560.1"; class_code "j"; tss_id "TSS32645";
Chr5	Cufflinks	exon	1653606	1653763	.	+	.	gene_id "XLOC_026316"; transcript_id "TCONS_00069865"; exon_number "32"; gene_name "EMB2771"; oId "CUFF.12124.3"; nearest_ref "AT5G05560.1"; class_code "j"; tss_id "TSS32645";
Chr5	Cufflinks	exon	1654253	1654756	.	+	.	gene_id "XLOC_026316"; transcript_id "TCONS_00069865"; exon_number "33"; gene_name "EMB2771"; oId "CUFF.12124.3"; nearest_ref "AT5G05560.1"; class_code "j"; tss_id "TSS32645";
Chr5	Cufflinks	exon	1641452	1641660	.	+	.	gene_id "XLOC_026316"; transcript_id "TCONS_00055363"; exon_number "1"; gene_name "EMB2771"; oId "AT5G05560.1"; nearest_ref "AT5G05560.1"; class_code "="; tss_id "TSS32646"; p_id "P25381";
Chr5	Cufflinks	exon	1641778	1641835	.	+	.	gene_id "XLOC_026316"; transcript_id "TCONS_00055363"; exon_number "2"; gene_name "EMB2771"; oId "AT5G05560.1"; nearest_ref "AT5G05560.1"; class_code "="; tss_id "TSS32646"; p_id "P25381";
Chr5	Cufflinks	exon	1642204	1642288	.	+	.	gene_id "XLOC_026316"; transcript_id "TCONS_00055363"; exon_number "3"; gene_name "EMB2771"; oId "AT5G05560.1"; nearest_ref "AT5G05560.1"; class_code "="; tss_id "TSS32646"; p_id "P25381";
Chr5	Cufflinks	exon	1642719	1643005	.	+	.	gene_id "XLOC_026316"; transcript_id "TCONS_00055363"; exon_number "4"; gene_name "EMB2771"; oId "AT5G05560.1"; nearest_ref "AT5G05560.1"; class_code "="; tss_id "TSS32646"; p_id "P25381";
Chr5	Cufflinks	exon	1643188	1643293	.	+	.	gene_id "XLOC_026316"; transcript_id "TCONS_00055363"; exon_number "5"; gene_name "EMB2771"; oId "AT5G05560.1"; nearest_ref "AT5G05560.1"; class_code "="; tss_id "TSS32646"; p_id "P25381";
Chr5	Cufflinks	exon	1643376	1643536	.	+	.	gene_id "XLOC_026316"; transcript_id "TCONS_00055363"; exon_number "6"; gene_name "EMB2771"; oId "AT5G05560.1"; nearest_ref "AT5G05560.1"; class_code "="; tss_id "TSS32646"; p_id "P25381";
Chr5	Cufflinks	exon	1643668	1643852	.	+	.	gene_id "XLOC_026316"; transcript_id "TCONS_00055363"; exon_number "7"; gene_name "EMB2771"; oId "AT5G05560.1"; nearest_ref "AT5G05560.1"; class_code "="; tss_id "TSS32646"; p_id "P25381";
Chr5	Cufflinks	exon	1643966	1644035	.	+	.	gene_id "XLOC_026316"; transcript_id "TCONS_00055363"; exon_number "8"; gene_name "EMB2771"; oId "AT5G05560.1"; nearest_ref "AT5G05560.1"; class_code "="; tss_id "TSS32646"; p_id "P25381";
Chr5	Cufflinks	exon	1644123	1644293	.	+	.	gene_id "XLOC_026316"; transcript_id "TCONS_00055363"; exon_number "9"; gene_name "EMB2771"; oId "AT5G05560.1"; nearest_ref "AT5G05560.1"; class_code "="; tss_id "TSS32646"; p_id "P25381";
Chr5	Cufflinks	exon	1644467	1644936	.	+	.	gene_id "XLOC_026316"; transcript_id "TCONS_00055363"; exon_number "10"; gene_name "EMB2771"; oId "AT5G05560.1"; nearest_ref "AT5G05560.1"; class_code "="; tss_id "TSS32646"; p_id "P25381";
Chr5	Cufflinks	exon	1645332	1645791	.	+	.	gene_id "XLOC_026316"; transcript_id "TCONS_00055363"; exon_number "11"; gene_name "EMB2771"; oId "AT5G05560.1"; nearest_ref "AT5G05560.1"; class_code "="; tss_id "TSS32646"; p_id "P25381";
Chr5	Cufflinks	exon	1645992	1646324	.	+	.	gene_id "XLOC_026316"; transcript_id "TCONS_00055363"; exon_number "12"; gene_name "EMB2771"; oId "AT5G05560.1"; nearest_ref "AT5G05560.1"; class_code "="; tss_id "TSS32646"; p_id "P25381";
Chr5	Cufflinks	exon	1646807	1646890	.	+	.	gene_id "XLOC_026316"; transcript_id "TCONS_00055363"; exon_number "13"; gene_name "EMB2771"; oId "AT5G05560.1"; nearest_ref "AT5G05560.1"; class_code "="; tss_id "TSS32646"; p_id "P25381";
Chr5	Cufflinks	exon	1647436	1647495	.	+	.	gene_id "XLOC_026316"; transcript_id "TCONS_00055363"; exon_number "14"; gene_name "EMB2771"; oId "AT5G05560.1"; nearest_ref "AT5G05560.1"; class_code "="; tss_id "TSS32646"; p_id "P25381";
Chr5	Cufflinks	exon	1647759	1647857	.	+	.	gene_id "XLOC_026316"; transcript_id "TCONS_00055363"; exon_number "15"; gene_name "EMB2771"; oId "AT5G05560.1"; nearest_ref "AT5G05560.1"; class_code "="; tss_id "TSS32646"; p_id "P25381";
Chr5	Cufflinks	exon	1648052	1648192	.	+	.	gene_id "XLOC_026316"; transcript_id "TCONS_00055363"; exon_number "16"; gene_name "EMB2771"; oId "AT5G05560.1"; nearest_ref "AT5G05560.1"; class_code "="; tss_id "TSS32646"; p_id "P25381";
Chr5	Cufflinks	exon	1648629	1648709	.	+	.	gene_id "XLOC_026316"; transcript_id "TCONS_00055363"; exon_number "17"; gene_name "EMB2771"; oId "AT5G05560.1"; nearest_ref "AT5G05560.1"; class_code "="; tss_id "TSS32646"; p_id "P25381";
Chr5	Cufflinks	exon	1649087	1649158	.	+	.	gene_id "XLOC_026316"; transcript_id "TCONS_00055363"; exon_number "18"; gene_name "EMB2771"; oId "AT5G05560.1"; nearest_ref "AT5G05560.1"; class_code "="; tss_id "TSS32646"; p_id "P25381";
Chr5	Cufflinks	exon	1649611	1649682	.	+	.	gene_id "XLOC_026316"; transcript_id "TCONS_00055363"; exon_number "19"; gene_name "EMB2771"; oId "AT5G05560.1"; nearest_ref "AT5G05560.1"; class_code "="; tss_id "TSS32646"; p_id "P25381";
Chr5	Cufflinks	exon	1650314	1650407	.	+	.	gene_id "XLOC_026316"; transcript_id "TCONS_00055363"; exon_number "20"; gene_name "EMB2771"; oId "AT5G05560.1"; nearest_ref "AT5G05560.1"; class_code "="; tss_id "TSS32646"; p_id "P25381";
Chr5	Cufflinks	exon	1650488	1650561	.	+	.	gene_id "XLOC_026316"; transcript_id "TCONS_00055363"; exon_number "21"; gene_name "EMB2771"; oId "AT5G05560.1"; nearest_ref "AT5G05560.1"; class_code "="; tss_id "TSS32646"; p_id "P25381";
Chr5	Cufflinks	exon	1650672	1650722	.	+	.	gene_id "XLOC_026316"; transcript_id "TCONS_00055363"; exon_number "22"; gene_name "EMB2771"; oId "AT5G05560.1"; nearest_ref "AT5G05560.1"; class_code "="; tss_id "TSS32646"; p_id "P25381";
Chr5	Cufflinks	exon	1650840	1650917	.	+	.	gene_id "XLOC_026316"; transcript_id "TCONS_00055363"; exon_number "23"; gene_name "EMB2771"; oId "AT5G05560.1"; nearest_ref "AT5G05560.1"; class_code "="; tss_id "TSS32646"; p_id "P25381";
Chr5	Cufflinks	exon	1651031	1651152	.	+	.	gene_id "XLOC_026316"; transcript_id "TCONS_00055363"; exon_number "24"; gene_name "EMB2771"; oId "AT5G05560.1"; nearest_ref "AT5G05560.1"; class_code "="; tss_id "TSS32646"; p_id "P25381";
Chr5	Cufflinks	exon	1651232	1651392	.	+	.	gene_id "XLOC_026316"; transcript_id "TCONS_00055363"; exon_number "25"; gene_name "EMB2771"; oId "AT5G05560.1"; nearest_ref "AT5G05560.1"; class_code "="; tss_id "TSS32646"; p_id "P25381";
Chr5	Cufflinks	exon	1651472	1651548	.	+	.	gene_id "XLOC_026316"; transcript_id "TCONS_00055363"; exon_number "26"; gene_name "EMB2771"; oId "AT5G05560.1"; nearest_ref "AT5G05560.1"; class_code "="; tss_id "TSS32646"; p_id "P25381";
Chr5	Cufflinks	exon	1651667	1651780	.	+	.	gene_id "XLOC_026316"; transcript_id "TCONS_00055363"; exon_number "27"; gene_name "EMB2771"; oId "AT5G05560.1"; nearest_ref "AT5G05560.1"; class_code "="; tss_id "TSS32646"; p_id "P25381";
Chr5	Cufflinks	exon	1651866	1651967	.	+	.	gene_id "XLOC_026316"; transcript_id "TCONS_00055363"; exon_number "28"; gene_name "EMB2771"; oId "AT5G05560.1"; nearest_ref "AT5G05560.1"; class_code "="; tss_id "TSS32646"; p_id "P25381";
Chr5	Cufflinks	exon	1652388	1652528	.	+	.	gene_id "XLOC_026316"; transcript_id "TCONS_00055363"; exon_number "29"; gene_name "EMB2771"; oId "AT5G05560.1"; nearest_ref "AT5G05560.1"; class_code "="; tss_id "TSS32646"; p_id "P25381";
Chr5	Cufflinks	exon	1652758	1652931	.	+	.	gene_id "XLOC_026316"; transcript_id "TCONS_00055363"; exon_number "30"; gene_name "EMB2771"; oId "AT5G05560.1"; nearest_ref "AT5G05560.1"; class_code "="; tss_id "TSS32646"; p_id "P25381";
Chr5	Cufflinks	exon	1653210	1653263	.	+	.	gene_id "XLOC_026316"; transcript_id "TCONS_00055363"; exon_number "31"; gene_name "EMB2771"; oId "AT5G05560.1"; nearest_ref "AT5G05560.1"; class_code "="; tss_id "TSS32646"; p_id "P25381";
Chr5	Cufflinks	exon	1653606	1653763	.	+	.	gene_id "XLOC_026316"; transcript_id "TCONS_00055363"; exon_number "32"; gene_name "EMB2771"; oId "AT5G05560.1"; nearest_ref "AT5G05560.1"; class_code "="; tss_id "TSS32646"; p_id "P25381";
Chr5	Cufflinks	exon	1654253	1654756	.	+	.	gene_id "XLOC_026316"; transcript_id "TCONS_00055363"; exon_number "33"; gene_name "EMB2771"; oId "AT5G05560.1"; nearest_ref "AT5G05560.1"; class_code "="; tss_id "TSS32646"; p_id "P25381";
Chr5	Cufflinks	exon	1656566	1656840	.	+	.	gene_id "XLOC_026317"; transcript_id "TCONS_00055366"; exon_number "1"; gene_name "AT5G05570"; oId "AT5G05570.2"; nearest_ref "AT5G05570.2"; class_code "="; tss_id "TSS32647"; p_id "P25383";
Chr5	Cufflinks	exon	1657343	1657458	.	+	.	gene_id "XLOC_026317"; transcript_id "TCONS_00055366"; exon_number "2"; gene_name "AT5G05570"; oId "AT5G05570.2"; nearest_ref "AT5G05570.2"; class_code "="; tss_id "TSS32647"; p_id "P25383";
Chr5	Cufflinks	exon	1657667	1657751	.	+	.	gene_id "XLOC_026317"; transcript_id "TCONS_00055366"; exon_number "3"; gene_name "AT5G05570"; oId "AT5G05570.2"; nearest_ref "AT5G05570.2"; class_code "="; tss_id "TSS32647"; p_id "P25383";
Chr5	Cufflinks	exon	1658125	1658178	.	+	.	gene_id "XLOC_026317"; transcript_id "TCONS_00055366"; exon_number "4"; gene_name "AT5G05570"; oId "AT5G05570.2"; nearest_ref "AT5G05570.2"; class_code "="; tss_id "TSS32647"; p_id "P25383";
Chr5	Cufflinks	exon	1658302	1658393	.	+	.	gene_id "XLOC_026317"; transcript_id "TCONS_00055366"; exon_number "5"; gene_name "AT5G05570"; oId "AT5G05570.2"; nearest_ref "AT5G05570.2"; class_code "="; tss_id "TSS32647"; p_id "P25383";
Chr5	Cufflinks	exon	1658487	1658590	.	+	.	gene_id "XLOC_026317"; transcript_id "TCONS_00055366"; exon_number "6"; gene_name "AT5G05570"; oId "AT5G05570.2"; nearest_ref "AT5G05570.2"; class_code "="; tss_id "TSS32647"; p_id "P25383";
Chr5	Cufflinks	exon	1658857	1658932	.	+	.	gene_id "XLOC_026317"; transcript_id "TCONS_00055366"; exon_number "7"; gene_name "AT5G05570"; oId "AT5G05570.2"; nearest_ref "AT5G05570.2"; class_code "="; tss_id "TSS32647"; p_id "P25383";
Chr5	Cufflinks	exon	1659419	1659848	.	+	.	gene_id "XLOC_026317"; transcript_id "TCONS_00055366"; exon_number "8"; gene_name "AT5G05570"; oId "AT5G05570.2"; nearest_ref "AT5G05570.2"; class_code "="; tss_id "TSS32647"; p_id "P25383";
Chr5	Cufflinks	exon	1660073	1660405	.	+	.	gene_id "XLOC_026317"; transcript_id "TCONS_00055366"; exon_number "9"; gene_name "AT5G05570"; oId "AT5G05570.2"; nearest_ref "AT5G05570.2"; class_code "="; tss_id "TSS32647"; p_id "P25383";
Chr5	Cufflinks	exon	1660479	1660679	.	+	.	gene_id "XLOC_026317"; transcript_id "TCONS_00055366"; exon_number "10"; gene_name "AT5G05570"; oId "AT5G05570.2"; nearest_ref "AT5G05570.2"; class_code "="; tss_id "TSS32647"; p_id "P25383";
Chr5	Cufflinks	exon	1660792	1660890	.	+	.	gene_id "XLOC_026317"; transcript_id "TCONS_00055366"; exon_number "11"; gene_name "AT5G05570"; oId "AT5G05570.2"; nearest_ref "AT5G05570.2"; class_code "="; tss_id "TSS32647"; p_id "P25383";
Chr5	Cufflinks	exon	1660979	1661051	.	+	.	gene_id "XLOC_026317"; transcript_id "TCONS_00055366"; exon_number "12"; gene_name "AT5G05570"; oId "AT5G05570.2"; nearest_ref "AT5G05570.2"; class_code "="; tss_id "TSS32647"; p_id "P25383";
Chr5	Cufflinks	exon	1661127	1661254	.	+	.	gene_id "XLOC_026317"; transcript_id "TCONS_00055366"; exon_number "13"; gene_name "AT5G05570"; oId "AT5G05570.2"; nearest_ref "AT5G05570.2"; class_code "="; tss_id "TSS32647"; p_id "P25383";
Chr5	Cufflinks	exon	1661364	1661649	.	+	.	gene_id "XLOC_026317"; transcript_id "TCONS_00055366"; exon_number "14"; gene_name "AT5G05570"; oId "AT5G05570.2"; nearest_ref "AT5G05570.2"; class_code "="; tss_id "TSS32647"; p_id "P25383";
Chr5	Cufflinks	exon	1661726	1661961	.	+	.	gene_id "XLOC_026317"; transcript_id "TCONS_00055366"; exon_number "15"; gene_name "AT5G05570"; oId "AT5G05570.2"; nearest_ref "AT5G05570.2"; class_code "="; tss_id "TSS32647"; p_id "P25383";
Chr5	Cufflinks	exon	1662048	1662172	.	+	.	gene_id "XLOC_026317"; transcript_id "TCONS_00055366"; exon_number "16"; gene_name "AT5G05570"; oId "AT5G05570.2"; nearest_ref "AT5G05570.2"; class_code "="; tss_id "TSS32647"; p_id "P25383";
Chr5	Cufflinks	exon	1662298	1662415	.	+	.	gene_id "XLOC_026317"; transcript_id "TCONS_00055366"; exon_number "17"; gene_name "AT5G05570"; oId "AT5G05570.2"; nearest_ref "AT5G05570.2"; class_code "="; tss_id "TSS32647"; p_id "P25383";
Chr5	Cufflinks	exon	1662567	1662622	.	+	.	gene_id "XLOC_026317"; transcript_id "TCONS_00055366"; exon_number "18"; gene_name "AT5G05570"; oId "AT5G05570.2"; nearest_ref "AT5G05570.2"; class_code "="; tss_id "TSS32647"; p_id "P25383";
Chr5	Cufflinks	exon	1662720	1662813	.	+	.	gene_id "XLOC_026317"; transcript_id "TCONS_00055366"; exon_number "19"; gene_name "AT5G05570"; oId "AT5G05570.2"; nearest_ref "AT5G05570.2"; class_code "="; tss_id "TSS32647"; p_id "P25383";
Chr5	Cufflinks	exon	1662890	1663064	.	+	.	gene_id "XLOC_026317"; transcript_id "TCONS_00055366"; exon_number "20"; gene_name "AT5G05570"; oId "AT5G05570.2"; nearest_ref "AT5G05570.2"; class_code "="; tss_id "TSS32647"; p_id "P25383";
Chr5	Cufflinks	exon	1663134	1663202	.	+	.	gene_id "XLOC_026317"; transcript_id "TCONS_00055366"; exon_number "21"; gene_name "AT5G05570"; oId "AT5G05570.2"; nearest_ref "AT5G05570.2"; class_code "="; tss_id "TSS32647"; p_id "P25383";
Chr5	Cufflinks	exon	1663276	1663379	.	+	.	gene_id "XLOC_026317"; transcript_id "TCONS_00055366"; exon_number "22"; gene_name "AT5G05570"; oId "AT5G05570.2"; nearest_ref "AT5G05570.2"; class_code "="; tss_id "TSS32647"; p_id "P25383";
Chr5	Cufflinks	exon	1663461	1663523	.	+	.	gene_id "XLOC_026317"; transcript_id "TCONS_00055366"; exon_number "23"; gene_name "AT5G05570"; oId "AT5G05570.2"; nearest_ref "AT5G05570.2"; class_code "="; tss_id "TSS32647"; p_id "P25383";
Chr5	Cufflinks	exon	1663621	1663929	.	+	.	gene_id "XLOC_026317"; transcript_id "TCONS_00055366"; exon_number "24"; gene_name "AT5G05570"; oId "AT5G05570.2"; nearest_ref "AT5G05570.2"; class_code "="; tss_id "TSS32647"; p_id "P25383";
Chr5	Cufflinks	exon	1656566	1656840	.	+	.	gene_id "XLOC_026317"; transcript_id "TCONS_00055365"; exon_number "1"; gene_name "AT5G05570"; oId "AT5G05570.1"; nearest_ref "AT5G05570.1"; class_code "="; tss_id "TSS32647"; p_id "P25382";
Chr5	Cufflinks	exon	1657343	1657458	.	+	.	gene_id "XLOC_026317"; transcript_id "TCONS_00055365"; exon_number "2"; gene_name "AT5G05570"; oId "AT5G05570.1"; nearest_ref "AT5G05570.1"; class_code "="; tss_id "TSS32647"; p_id "P25382";
Chr5	Cufflinks	exon	1657667	1657751	.	+	.	gene_id "XLOC_026317"; transcript_id "TCONS_00055365"; exon_number "3"; gene_name "AT5G05570"; oId "AT5G05570.1"; nearest_ref "AT5G05570.1"; class_code "="; tss_id "TSS32647"; p_id "P25382";
Chr5	Cufflinks	exon	1658125	1658178	.	+	.	gene_id "XLOC_026317"; transcript_id "TCONS_00055365"; exon_number "4"; gene_name "AT5G05570"; oId "AT5G05570.1"; nearest_ref "AT5G05570.1"; class_code "="; tss_id "TSS32647"; p_id "P25382";
Chr5	Cufflinks	exon	1658302	1658393	.	+	.	gene_id "XLOC_026317"; transcript_id "TCONS_00055365"; exon_number "5"; gene_name "AT5G05570"; oId "AT5G05570.1"; nearest_ref "AT5G05570.1"; class_code "="; tss_id "TSS32647"; p_id "P25382";
Chr5	Cufflinks	exon	1658487	1658590	.	+	.	gene_id "XLOC_026317"; transcript_id "TCONS_00055365"; exon_number "6"; gene_name "AT5G05570"; oId "AT5G05570.1"; nearest_ref "AT5G05570.1"; class_code "="; tss_id "TSS32647"; p_id "P25382";
Chr5	Cufflinks	exon	1658857	1658932	.	+	.	gene_id "XLOC_026317"; transcript_id "TCONS_00055365"; exon_number "7"; gene_name "AT5G05570"; oId "AT5G05570.1"; nearest_ref "AT5G05570.1"; class_code "="; tss_id "TSS32647"; p_id "P25382";
Chr5	Cufflinks	exon	1659419	1659848	.	+	.	gene_id "XLOC_026317"; transcript_id "TCONS_00055365"; exon_number "8"; gene_name "AT5G05570"; oId "AT5G05570.1"; nearest_ref "AT5G05570.1"; class_code "="; tss_id "TSS32647"; p_id "P25382";
Chr5	Cufflinks	exon	1660073	1660405	.	+	.	gene_id "XLOC_026317"; transcript_id "TCONS_00055365"; exon_number "9"; gene_name "AT5G05570"; oId "AT5G05570.1"; nearest_ref "AT5G05570.1"; class_code "="; tss_id "TSS32647"; p_id "P25382";
Chr5	Cufflinks	exon	1660479	1660679	.	+	.	gene_id "XLOC_026317"; transcript_id "TCONS_00055365"; exon_number "10"; gene_name "AT5G05570"; oId "AT5G05570.1"; nearest_ref "AT5G05570.1"; class_code "="; tss_id "TSS32647"; p_id "P25382";
Chr5	Cufflinks	exon	1660792	1660890	.	+	.	gene_id "XLOC_026317"; transcript_id "TCONS_00055365"; exon_number "11"; gene_name "AT5G05570"; oId "AT5G05570.1"; nearest_ref "AT5G05570.1"; class_code "="; tss_id "TSS32647"; p_id "P25382";
Chr5	Cufflinks	exon	1660979	1661254	.	+	.	gene_id "XLOC_026317"; transcript_id "TCONS_00055365"; exon_number "12"; gene_name "AT5G05570"; oId "AT5G05570.1"; nearest_ref "AT5G05570.1"; class_code "="; tss_id "TSS32647"; p_id "P25382";
Chr5	Cufflinks	exon	1661364	1661649	.	+	.	gene_id "XLOC_026317"; transcript_id "TCONS_00055365"; exon_number "13"; gene_name "AT5G05570"; oId "AT5G05570.1"; nearest_ref "AT5G05570.1"; class_code "="; tss_id "TSS32647"; p_id "P25382";
Chr5	Cufflinks	exon	1661726	1661961	.	+	.	gene_id "XLOC_026317"; transcript_id "TCONS_00055365"; exon_number "14"; gene_name "AT5G05570"; oId "AT5G05570.1"; nearest_ref "AT5G05570.1"; class_code "="; tss_id "TSS32647"; p_id "P25382";
Chr5	Cufflinks	exon	1662048	1662172	.	+	.	gene_id "XLOC_026317"; transcript_id "TCONS_00055365"; exon_number "15"; gene_name "AT5G05570"; oId "AT5G05570.1"; nearest_ref "AT5G05570.1"; class_code "="; tss_id "TSS32647"; p_id "P25382";
Chr5	Cufflinks	exon	1662298	1662415	.	+	.	gene_id "XLOC_026317"; transcript_id "TCONS_00055365"; exon_number "16"; gene_name "AT5G05570"; oId "AT5G05570.1"; nearest_ref "AT5G05570.1"; class_code "="; tss_id "TSS32647"; p_id "P25382";
Chr5	Cufflinks	exon	1662567	1662622	.	+	.	gene_id "XLOC_026317"; transcript_id "TCONS_00055365"; exon_number "17"; gene_name "AT5G05570"; oId "AT5G05570.1"; nearest_ref "AT5G05570.1"; class_code "="; tss_id "TSS32647"; p_id "P25382";
Chr5	Cufflinks	exon	1662720	1662813	.	+	.	gene_id "XLOC_026317"; transcript_id "TCONS_00055365"; exon_number "18"; gene_name "AT5G05570"; oId "AT5G05570.1"; nearest_ref "AT5G05570.1"; class_code "="; tss_id "TSS32647"; p_id "P25382";
Chr5	Cufflinks	exon	1662890	1663064	.	+	.	gene_id "XLOC_026317"; transcript_id "TCONS_00055365"; exon_number "19"; gene_name "AT5G05570"; oId "AT5G05570.1"; nearest_ref "AT5G05570.1"; class_code "="; tss_id "TSS32647"; p_id "P25382";
Chr5	Cufflinks	exon	1663134	1663202	.	+	.	gene_id "XLOC_026317"; transcript_id "TCONS_00055365"; exon_number "20"; gene_name "AT5G05570"; oId "AT5G05570.1"; nearest_ref "AT5G05570.1"; class_code "="; tss_id "TSS32647"; p_id "P25382";
Chr5	Cufflinks	exon	1663276	1663379	.	+	.	gene_id "XLOC_026317"; transcript_id "TCONS_00055365"; exon_number "21"; gene_name "AT5G05570"; oId "AT5G05570.1"; nearest_ref "AT5G05570.1"; class_code "="; tss_id "TSS32647"; p_id "P25382";
Chr5	Cufflinks	exon	1663461	1663523	.	+	.	gene_id "XLOC_026317"; transcript_id "TCONS_00055365"; exon_number "22"; gene_name "AT5G05570"; oId "AT5G05570.1"; nearest_ref "AT5G05570.1"; class_code "="; tss_id "TSS32647"; p_id "P25382";
Chr5	Cufflinks	exon	1663621	1663929	.	+	.	gene_id "XLOC_026317"; transcript_id "TCONS_00055365"; exon_number "23"; gene_name "AT5G05570"; oId "AT5G05570.1"; nearest_ref "AT5G05570.1"; class_code "="; tss_id "TSS32647"; p_id "P25382";
Chr5	Cufflinks	exon	1664085	1664803	.	+	.	gene_id "XLOC_026318"; transcript_id "TCONS_00055367"; exon_number "1"; gene_name "FAD8"; oId "AT5G05580.2"; nearest_ref "AT5G05580.2"; class_code "="; tss_id "TSS32648"; p_id "P25385";
Chr5	Cufflinks	exon	1664898	1664987	.	+	.	gene_id "XLOC_026318"; transcript_id "TCONS_00055367"; exon_number "2"; gene_name "FAD8"; oId "AT5G05580.2"; nearest_ref "AT5G05580.2"; class_code "="; tss_id "TSS32648"; p_id "P25385";
Chr5	Cufflinks	exon	1665102	1665168	.	+	.	gene_id "XLOC_026318"; transcript_id "TCONS_00055367"; exon_number "3"; gene_name "FAD8"; oId "AT5G05580.2"; nearest_ref "AT5G05580.2"; class_code "="; tss_id "TSS32648"; p_id "P25385";
Chr5	Cufflinks	exon	1665270	1665362	.	+	.	gene_id "XLOC_026318"; transcript_id "TCONS_00055367"; exon_number "4"; gene_name "FAD8"; oId "AT5G05580.2"; nearest_ref "AT5G05580.2"; class_code "="; tss_id "TSS32648"; p_id "P25385";
Chr5	Cufflinks	exon	1665448	1665633	.	+	.	gene_id "XLOC_026318"; transcript_id "TCONS_00055367"; exon_number "5"; gene_name "FAD8"; oId "AT5G05580.2"; nearest_ref "AT5G05580.2"; class_code "="; tss_id "TSS32648"; p_id "P25385";
Chr5	Cufflinks	exon	1665743	1665823	.	+	.	gene_id "XLOC_026318"; transcript_id "TCONS_00055367"; exon_number "6"; gene_name "FAD8"; oId "AT5G05580.2"; nearest_ref "AT5G05580.2"; class_code "="; tss_id "TSS32648"; p_id "P25385";
Chr5	Cufflinks	exon	1665921	1666058	.	+	.	gene_id "XLOC_026318"; transcript_id "TCONS_00055367"; exon_number "7"; gene_name "FAD8"; oId "AT5G05580.2"; nearest_ref "AT5G05580.2"; class_code "="; tss_id "TSS32648"; p_id "P25385";
Chr5	Cufflinks	exon	1666170	1666531	.	+	.	gene_id "XLOC_026318"; transcript_id "TCONS_00055367"; exon_number "8"; gene_name "FAD8"; oId "AT5G05580.2"; nearest_ref "AT5G05580.2"; class_code "="; tss_id "TSS32648"; p_id "P25385";
Chr5	Cufflinks	exon	1664134	1664803	.	+	.	gene_id "XLOC_026318"; transcript_id "TCONS_00055368"; exon_number "1"; gene_name "FAD8"; oId "AT5G05580.1"; nearest_ref "AT5G05580.1"; class_code "="; tss_id "TSS32648"; p_id "P25384";
Chr5	Cufflinks	exon	1664898	1664987	.	+	.	gene_id "XLOC_026318"; transcript_id "TCONS_00055368"; exon_number "2"; gene_name "FAD8"; oId "AT5G05580.1"; nearest_ref "AT5G05580.1"; class_code "="; tss_id "TSS32648"; p_id "P25384";
Chr5	Cufflinks	exon	1665102	1665168	.	+	.	gene_id "XLOC_026318"; transcript_id "TCONS_00055368"; exon_number "3"; gene_name "FAD8"; oId "AT5G05580.1"; nearest_ref "AT5G05580.1"; class_code "="; tss_id "TSS32648"; p_id "P25384";
Chr5	Cufflinks	exon	1665270	1665362	.	+	.	gene_id "XLOC_026318"; transcript_id "TCONS_00055368"; exon_number "4"; gene_name "FAD8"; oId "AT5G05580.1"; nearest_ref "AT5G05580.1"; class_code "="; tss_id "TSS32648"; p_id "P25384";
Chr5	Cufflinks	exon	1665448	1665633	.	+	.	gene_id "XLOC_026318"; transcript_id "TCONS_00055368"; exon_number "5"; gene_name "FAD8"; oId "AT5G05580.1"; nearest_ref "AT5G05580.1"; class_code "="; tss_id "TSS32648"; p_id "P25384";
Chr5	Cufflinks	exon	1665743	1665823	.	+	.	gene_id "XLOC_026318"; transcript_id "TCONS_00055368"; exon_number "6"; gene_name "FAD8"; oId "AT5G05580.1"; nearest_ref "AT5G05580.1"; class_code "="; tss_id "TSS32648"; p_id "P25384";
Chr5	Cufflinks	exon	1665921	1666058	.	+	.	gene_id "XLOC_026318"; transcript_id "TCONS_00055368"; exon_number "7"; gene_name "FAD8"; oId "AT5G05580.1"; nearest_ref "AT5G05580.1"; class_code "="; tss_id "TSS32648"; p_id "P25384";
Chr5	Cufflinks	exon	1666166	1666527	.	+	.	gene_id "XLOC_026318"; transcript_id "TCONS_00055368"; exon_number "8"; gene_name "FAD8"; oId "AT5G05580.1"; nearest_ref "AT5G05580.1"; class_code "="; tss_id "TSS32648"; p_id "P25384";
Chr5	Cufflinks	exon	1671812	1671875	.	+	.	gene_id "XLOC_026319"; transcript_id "TCONS_00055369"; exon_number "1"; gene_name "AT5G05598"; oId "AT5G05598.1"; nearest_ref "AT5G05598.1"; class_code "="; tss_id "TSS32649"; p_id "P25386";
Chr5	Cufflinks	exon	1671944	1672062	.	+	.	gene_id "XLOC_026319"; transcript_id "TCONS_00055369"; exon_number "2"; gene_name "AT5G05598"; oId "AT5G05598.1"; nearest_ref "AT5G05598.1"; class_code "="; tss_id "TSS32649"; p_id "P25386";
Chr5	Cufflinks	exon	1672120	1672914	.	+	.	gene_id "XLOC_026320"; transcript_id "TCONS_00066244"; exon_number "1"; gene_name "AT5G05600"; oId "CUFF.5465.2"; nearest_ref "AT5G05600.1"; class_code "."; tss_id "TSS32650";
Chr5	Cufflinks	exon	1672120	1672801	.	+	.	gene_id "XLOC_026320"; transcript_id "TCONS_00055370"; exon_number "1"; gene_name "AT5G05600"; oId "CUFF.1832.1"; nearest_ref "AT5G05600.1"; class_code "j"; tss_id "TSS32650";
Chr5	Cufflinks	exon	1673108	1674175	.	+	.	gene_id "XLOC_026320"; transcript_id "TCONS_00055370"; exon_number "2"; gene_name "AT5G05600"; oId "CUFF.1832.1"; nearest_ref "AT5G05600.1"; class_code "j"; tss_id "TSS32650";
Chr5	Cufflinks	exon	1672120	1672801	.	+	.	gene_id "XLOC_026320"; transcript_id "TCONS_00055371"; exon_number "1"; gene_name "AT5G05600"; oId "AT5G05600.1"; nearest_ref "AT5G05600.1"; class_code "="; tss_id "TSS32650"; p_id "P25387";
Chr5	Cufflinks	exon	1673108	1673438	.	+	.	gene_id "XLOC_026320"; transcript_id "TCONS_00055371"; exon_number "2"; gene_name "AT5G05600"; oId "AT5G05600.1"; nearest_ref "AT5G05600.1"; class_code "="; tss_id "TSS32650"; p_id "P25387";
Chr5	Cufflinks	exon	1674354	1674739	.	+	.	gene_id "XLOC_026320"; transcript_id "TCONS_00055371"; exon_number "3"; gene_name "AT5G05600"; oId "AT5G05600.1"; nearest_ref "AT5G05600.1"; class_code "="; tss_id "TSS32650"; p_id "P25387";
Chr5	Cufflinks	exon	1673724	1674203	.	+	.	gene_id "XLOC_026320"; transcript_id "TCONS_00068092"; exon_number "1"; gene_name "AT5G05600"; oId "CUFF.5466.1"; nearest_ref "AT5G05600.1"; class_code "i"; tss_id "TSS32651";
Chr5	Cufflinks	exon	1679199	1679476	.	+	.	gene_id "XLOC_026321"; transcript_id "TCONS_00068094"; exon_number "1"; gene_name "TUBG2"; oId "CUFF.5468.2"; nearest_ref "AT5G05620.1"; class_code "j"; tss_id "TSS32652";
Chr5	Cufflinks	exon	1679595	1679899	.	+	.	gene_id "XLOC_026321"; transcript_id "TCONS_00068094"; exon_number "2"; gene_name "TUBG2"; oId "CUFF.5468.2"; nearest_ref "AT5G05620.1"; class_code "j"; tss_id "TSS32652";
Chr5	Cufflinks	exon	1679988	1680388	.	+	.	gene_id "XLOC_026321"; transcript_id "TCONS_00068094"; exon_number "3"; gene_name "TUBG2"; oId "CUFF.5468.2"; nearest_ref "AT5G05620.1"; class_code "j"; tss_id "TSS32652";
Chr5	Cufflinks	exon	1680532	1680585	.	+	.	gene_id "XLOC_026321"; transcript_id "TCONS_00068094"; exon_number "4"; gene_name "TUBG2"; oId "CUFF.5468.2"; nearest_ref "AT5G05620.1"; class_code "j"; tss_id "TSS32652";
Chr5	Cufflinks	exon	1680660	1680764	.	+	.	gene_id "XLOC_026321"; transcript_id "TCONS_00068094"; exon_number "5"; gene_name "TUBG2"; oId "CUFF.5468.2"; nearest_ref "AT5G05620.1"; class_code "j"; tss_id "TSS32652";
Chr5	Cufflinks	exon	1680867	1680946	.	+	.	gene_id "XLOC_026321"; transcript_id "TCONS_00068094"; exon_number "6"; gene_name "TUBG2"; oId "CUFF.5468.2"; nearest_ref "AT5G05620.1"; class_code "j"; tss_id "TSS32652";
Chr5	Cufflinks	exon	1681039	1681083	.	+	.	gene_id "XLOC_026321"; transcript_id "TCONS_00068094"; exon_number "7"; gene_name "TUBG2"; oId "CUFF.5468.2"; nearest_ref "AT5G05620.1"; class_code "j"; tss_id "TSS32652";
Chr5	Cufflinks	exon	1681228	1681351	.	+	.	gene_id "XLOC_026321"; transcript_id "TCONS_00068094"; exon_number "8"; gene_name "TUBG2"; oId "CUFF.5468.2"; nearest_ref "AT5G05620.1"; class_code "j"; tss_id "TSS32652";
Chr5	Cufflinks	exon	1681461	1681565	.	+	.	gene_id "XLOC_026321"; transcript_id "TCONS_00068094"; exon_number "9"; gene_name "TUBG2"; oId "CUFF.5468.2"; nearest_ref "AT5G05620.1"; class_code "j"; tss_id "TSS32652";
Chr5	Cufflinks	exon	1681651	1681804	.	+	.	gene_id "XLOC_026321"; transcript_id "TCONS_00068094"; exon_number "10"; gene_name "TUBG2"; oId "CUFF.5468.2"; nearest_ref "AT5G05620.1"; class_code "j"; tss_id "TSS32652";
Chr5	Cufflinks	exon	1679199	1679468	.	+	.	gene_id "XLOC_026321"; transcript_id "TCONS_00068093"; exon_number "1"; gene_name "TUBG2"; oId "CUFF.5468.1"; nearest_ref "AT5G05620.1"; class_code "j"; tss_id "TSS32652";
Chr5	Cufflinks	exon	1679587	1679899	.	+	.	gene_id "XLOC_026321"; transcript_id "TCONS_00068093"; exon_number "2"; gene_name "TUBG2"; oId "CUFF.5468.1"; nearest_ref "AT5G05620.1"; class_code "j"; tss_id "TSS32652";
Chr5	Cufflinks	exon	1679988	1680388	.	+	.	gene_id "XLOC_026321"; transcript_id "TCONS_00068093"; exon_number "3"; gene_name "TUBG2"; oId "CUFF.5468.1"; nearest_ref "AT5G05620.1"; class_code "j"; tss_id "TSS32652";
Chr5	Cufflinks	exon	1680532	1680585	.	+	.	gene_id "XLOC_026321"; transcript_id "TCONS_00068093"; exon_number "4"; gene_name "TUBG2"; oId "CUFF.5468.1"; nearest_ref "AT5G05620.1"; class_code "j"; tss_id "TSS32652";
Chr5	Cufflinks	exon	1680660	1680764	.	+	.	gene_id "XLOC_026321"; transcript_id "TCONS_00068093"; exon_number "5"; gene_name "TUBG2"; oId "CUFF.5468.1"; nearest_ref "AT5G05620.1"; class_code "j"; tss_id "TSS32652";
Chr5	Cufflinks	exon	1680867	1680941	.	+	.	gene_id "XLOC_026321"; transcript_id "TCONS_00068093"; exon_number "6"; gene_name "TUBG2"; oId "CUFF.5468.1"; nearest_ref "AT5G05620.1"; class_code "j"; tss_id "TSS32652";
Chr5	Cufflinks	exon	1681034	1681078	.	+	.	gene_id "XLOC_026321"; transcript_id "TCONS_00068093"; exon_number "7"; gene_name "TUBG2"; oId "CUFF.5468.1"; nearest_ref "AT5G05620.1"; class_code "j"; tss_id "TSS32652";
Chr5	Cufflinks	exon	1681223	1681351	.	+	.	gene_id "XLOC_026321"; transcript_id "TCONS_00068093"; exon_number "8"; gene_name "TUBG2"; oId "CUFF.5468.1"; nearest_ref "AT5G05620.1"; class_code "j"; tss_id "TSS32652";
Chr5	Cufflinks	exon	1681461	1681566	.	+	.	gene_id "XLOC_026321"; transcript_id "TCONS_00068093"; exon_number "9"; gene_name "TUBG2"; oId "CUFF.5468.1"; nearest_ref "AT5G05620.1"; class_code "j"; tss_id "TSS32652";
Chr5	Cufflinks	exon	1681651	1681804	.	+	.	gene_id "XLOC_026321"; transcript_id "TCONS_00068093"; exon_number "10"; gene_name "TUBG2"; oId "CUFF.5468.1"; nearest_ref "AT5G05620.1"; class_code "j"; tss_id "TSS32652";
Chr5	Cufflinks	exon	1679239	1679468	.	+	.	gene_id "XLOC_026321"; transcript_id "TCONS_00069866"; exon_number "1"; gene_name "TUBG2"; oId "CUFF.12127.1"; nearest_ref "AT5G05620.1"; class_code "j"; tss_id "TSS32652";
Chr5	Cufflinks	exon	1679587	1679899	.	+	.	gene_id "XLOC_026321"; transcript_id "TCONS_00069866"; exon_number "2"; gene_name "TUBG2"; oId "CUFF.12127.1"; nearest_ref "AT5G05620.1"; class_code "j"; tss_id "TSS32652";
Chr5	Cufflinks	exon	1679988	1680388	.	+	.	gene_id "XLOC_026321"; transcript_id "TCONS_00069866"; exon_number "3"; gene_name "TUBG2"; oId "CUFF.12127.1"; nearest_ref "AT5G05620.1"; class_code "j"; tss_id "TSS32652";
Chr5	Cufflinks	exon	1680532	1680764	.	+	.	gene_id "XLOC_026321"; transcript_id "TCONS_00069866"; exon_number "4"; gene_name "TUBG2"; oId "CUFF.12127.1"; nearest_ref "AT5G05620.1"; class_code "j"; tss_id "TSS32652";
Chr5	Cufflinks	exon	1680867	1680941	.	+	.	gene_id "XLOC_026321"; transcript_id "TCONS_00069866"; exon_number "5"; gene_name "TUBG2"; oId "CUFF.12127.1"; nearest_ref "AT5G05620.1"; class_code "j"; tss_id "TSS32652";
Chr5	Cufflinks	exon	1681034	1681078	.	+	.	gene_id "XLOC_026321"; transcript_id "TCONS_00069866"; exon_number "6"; gene_name "TUBG2"; oId "CUFF.12127.1"; nearest_ref "AT5G05620.1"; class_code "j"; tss_id "TSS32652";
Chr5	Cufflinks	exon	1681223	1681351	.	+	.	gene_id "XLOC_026321"; transcript_id "TCONS_00069866"; exon_number "7"; gene_name "TUBG2"; oId "CUFF.12127.1"; nearest_ref "AT5G05620.1"; class_code "j"; tss_id "TSS32652";
Chr5	Cufflinks	exon	1681461	1681565	.	+	.	gene_id "XLOC_026321"; transcript_id "TCONS_00069866"; exon_number "8"; gene_name "TUBG2"; oId "CUFF.12127.1"; nearest_ref "AT5G05620.1"; class_code "j"; tss_id "TSS32652";
Chr5	Cufflinks	exon	1681651	1681831	.	+	.	gene_id "XLOC_026321"; transcript_id "TCONS_00069866"; exon_number "9"; gene_name "TUBG2"; oId "CUFF.12127.1"; nearest_ref "AT5G05620.1"; class_code "j"; tss_id "TSS32652";
Chr5	Cufflinks	exon	1679241	1679468	.	+	.	gene_id "XLOC_026321"; transcript_id "TCONS_00066246"; exon_number "1"; gene_name "TUBG2"; oId "CUFF.6347.2"; nearest_ref "AT5G05620.1"; class_code "j"; tss_id "TSS32652";
Chr5	Cufflinks	exon	1679587	1679899	.	+	.	gene_id "XLOC_026321"; transcript_id "TCONS_00066246"; exon_number "2"; gene_name "TUBG2"; oId "CUFF.6347.2"; nearest_ref "AT5G05620.1"; class_code "j"; tss_id "TSS32652";
Chr5	Cufflinks	exon	1679988	1680388	.	+	.	gene_id "XLOC_026321"; transcript_id "TCONS_00066246"; exon_number "3"; gene_name "TUBG2"; oId "CUFF.6347.2"; nearest_ref "AT5G05620.1"; class_code "j"; tss_id "TSS32652";
Chr5	Cufflinks	exon	1680532	1680585	.	+	.	gene_id "XLOC_026321"; transcript_id "TCONS_00066246"; exon_number "4"; gene_name "TUBG2"; oId "CUFF.6347.2"; nearest_ref "AT5G05620.1"; class_code "j"; tss_id "TSS32652";
Chr5	Cufflinks	exon	1680660	1680941	.	+	.	gene_id "XLOC_026321"; transcript_id "TCONS_00066246"; exon_number "5"; gene_name "TUBG2"; oId "CUFF.6347.2"; nearest_ref "AT5G05620.1"; class_code "j"; tss_id "TSS32652";
Chr5	Cufflinks	exon	1681034	1681078	.	+	.	gene_id "XLOC_026321"; transcript_id "TCONS_00066246"; exon_number "6"; gene_name "TUBG2"; oId "CUFF.6347.2"; nearest_ref "AT5G05620.1"; class_code "j"; tss_id "TSS32652";
Chr5	Cufflinks	exon	1681223	1681565	.	+	.	gene_id "XLOC_026321"; transcript_id "TCONS_00066246"; exon_number "7"; gene_name "TUBG2"; oId "CUFF.6347.2"; nearest_ref "AT5G05620.1"; class_code "j"; tss_id "TSS32652";
Chr5	Cufflinks	exon	1681651	1682168	.	+	.	gene_id "XLOC_026321"; transcript_id "TCONS_00066246"; exon_number "8"; gene_name "TUBG2"; oId "CUFF.6347.2"; nearest_ref "AT5G05620.1"; class_code "j"; tss_id "TSS32652";
Chr5	Cufflinks	exon	1679241	1679468	.	+	.	gene_id "XLOC_026321"; transcript_id "TCONS_00066245"; exon_number "1"; gene_name "TUBG2"; oId "CUFF.6347.1"; nearest_ref "AT5G05620.1"; class_code "j"; tss_id "TSS32652";
Chr5	Cufflinks	exon	1679587	1679899	.	+	.	gene_id "XLOC_026321"; transcript_id "TCONS_00066245"; exon_number "2"; gene_name "TUBG2"; oId "CUFF.6347.1"; nearest_ref "AT5G05620.1"; class_code "j"; tss_id "TSS32652";
Chr5	Cufflinks	exon	1679988	1680585	.	+	.	gene_id "XLOC_026321"; transcript_id "TCONS_00066245"; exon_number "3"; gene_name "TUBG2"; oId "CUFF.6347.1"; nearest_ref "AT5G05620.1"; class_code "j"; tss_id "TSS32652";
Chr5	Cufflinks	exon	1680660	1680764	.	+	.	gene_id "XLOC_026321"; transcript_id "TCONS_00066245"; exon_number "4"; gene_name "TUBG2"; oId "CUFF.6347.1"; nearest_ref "AT5G05620.1"; class_code "j"; tss_id "TSS32652";
Chr5	Cufflinks	exon	1680867	1680941	.	+	.	gene_id "XLOC_026321"; transcript_id "TCONS_00066245"; exon_number "5"; gene_name "TUBG2"; oId "CUFF.6347.1"; nearest_ref "AT5G05620.1"; class_code "j"; tss_id "TSS32652";
Chr5	Cufflinks	exon	1681034	1681078	.	+	.	gene_id "XLOC_026321"; transcript_id "TCONS_00066245"; exon_number "6"; gene_name "TUBG2"; oId "CUFF.6347.1"; nearest_ref "AT5G05620.1"; class_code "j"; tss_id "TSS32652";
Chr5	Cufflinks	exon	1681223	1681351	.	+	.	gene_id "XLOC_026321"; transcript_id "TCONS_00066245"; exon_number "7"; gene_name "TUBG2"; oId "CUFF.6347.1"; nearest_ref "AT5G05620.1"; class_code "j"; tss_id "TSS32652";
Chr5	Cufflinks	exon	1681461	1681565	.	+	.	gene_id "XLOC_026321"; transcript_id "TCONS_00066245"; exon_number "8"; gene_name "TUBG2"; oId "CUFF.6347.1"; nearest_ref "AT5G05620.1"; class_code "j"; tss_id "TSS32652";
Chr5	Cufflinks	exon	1681651	1682168	.	+	.	gene_id "XLOC_026321"; transcript_id "TCONS_00066245"; exon_number "9"; gene_name "TUBG2"; oId "CUFF.6347.1"; nearest_ref "AT5G05620.1"; class_code "j"; tss_id "TSS32652";
Chr5	Cufflinks	exon	1679244	1679468	.	+	.	gene_id "XLOC_026321"; transcript_id "TCONS_00055372"; exon_number "1"; gene_name "TUBG2"; oId "AT5G05620.1"; nearest_ref "AT5G05620.1"; class_code "="; tss_id "TSS32652"; p_id "P25388";
Chr5	Cufflinks	exon	1679587	1679899	.	+	.	gene_id "XLOC_026321"; transcript_id "TCONS_00055372"; exon_number "2"; gene_name "TUBG2"; oId "AT5G05620.1"; nearest_ref "AT5G05620.1"; class_code "="; tss_id "TSS32652"; p_id "P25388";
Chr5	Cufflinks	exon	1679988	1680388	.	+	.	gene_id "XLOC_026321"; transcript_id "TCONS_00055372"; exon_number "3"; gene_name "TUBG2"; oId "AT5G05620.1"; nearest_ref "AT5G05620.1"; class_code "="; tss_id "TSS32652"; p_id "P25388";
Chr5	Cufflinks	exon	1680532	1680585	.	+	.	gene_id "XLOC_026321"; transcript_id "TCONS_00055372"; exon_number "4"; gene_name "TUBG2"; oId "AT5G05620.1"; nearest_ref "AT5G05620.1"; class_code "="; tss_id "TSS32652"; p_id "P25388";
Chr5	Cufflinks	exon	1680660	1680764	.	+	.	gene_id "XLOC_026321"; transcript_id "TCONS_00055372"; exon_number "5"; gene_name "TUBG2"; oId "AT5G05620.1"; nearest_ref "AT5G05620.1"; class_code "="; tss_id "TSS32652"; p_id "P25388";
Chr5	Cufflinks	exon	1680867	1680941	.	+	.	gene_id "XLOC_026321"; transcript_id "TCONS_00055372"; exon_number "6"; gene_name "TUBG2"; oId "AT5G05620.1"; nearest_ref "AT5G05620.1"; class_code "="; tss_id "TSS32652"; p_id "P25388";
Chr5	Cufflinks	exon	1681034	1681078	.	+	.	gene_id "XLOC_026321"; transcript_id "TCONS_00055372"; exon_number "7"; gene_name "TUBG2"; oId "AT5G05620.1"; nearest_ref "AT5G05620.1"; class_code "="; tss_id "TSS32652"; p_id "P25388";
Chr5	Cufflinks	exon	1681223	1681351	.	+	.	gene_id "XLOC_026321"; transcript_id "TCONS_00055372"; exon_number "8"; gene_name "TUBG2"; oId "AT5G05620.1"; nearest_ref "AT5G05620.1"; class_code "="; tss_id "TSS32652"; p_id "P25388";
Chr5	Cufflinks	exon	1681461	1681565	.	+	.	gene_id "XLOC_026321"; transcript_id "TCONS_00055372"; exon_number "9"; gene_name "TUBG2"; oId "AT5G05620.1"; nearest_ref "AT5G05620.1"; class_code "="; tss_id "TSS32652"; p_id "P25388";
Chr5	Cufflinks	exon	1681651	1681719	.	+	.	gene_id "XLOC_026321"; transcript_id "TCONS_00055372"; exon_number "10"; gene_name "TUBG2"; oId "AT5G05620.1"; nearest_ref "AT5G05620.1"; class_code "="; tss_id "TSS32652"; p_id "P25388";
Chr5	Cufflinks	exon	1679244	1679468	.	+	.	gene_id "XLOC_026321"; transcript_id "TCONS_00055373"; exon_number "1"; gene_name "TUBG2"; oId "CUFF.1834.1"; nearest_ref "AT5G05620.1"; class_code "j"; tss_id "TSS32652";
Chr5	Cufflinks	exon	1679587	1679899	.	+	.	gene_id "XLOC_026321"; transcript_id "TCONS_00055373"; exon_number "2"; gene_name "TUBG2"; oId "CUFF.1834.1"; nearest_ref "AT5G05620.1"; class_code "j"; tss_id "TSS32652";
Chr5	Cufflinks	exon	1679988	1680388	.	+	.	gene_id "XLOC_026321"; transcript_id "TCONS_00055373"; exon_number "3"; gene_name "TUBG2"; oId "CUFF.1834.1"; nearest_ref "AT5G05620.1"; class_code "j"; tss_id "TSS32652";
Chr5	Cufflinks	exon	1680530	1680585	.	+	.	gene_id "XLOC_026321"; transcript_id "TCONS_00055373"; exon_number "4"; gene_name "TUBG2"; oId "CUFF.1834.1"; nearest_ref "AT5G05620.1"; class_code "j"; tss_id "TSS32652";
Chr5	Cufflinks	exon	1680660	1680764	.	+	.	gene_id "XLOC_026321"; transcript_id "TCONS_00055373"; exon_number "5"; gene_name "TUBG2"; oId "CUFF.1834.1"; nearest_ref "AT5G05620.1"; class_code "j"; tss_id "TSS32652";
Chr5	Cufflinks	exon	1680867	1680941	.	+	.	gene_id "XLOC_026321"; transcript_id "TCONS_00055373"; exon_number "6"; gene_name "TUBG2"; oId "CUFF.1834.1"; nearest_ref "AT5G05620.1"; class_code "j"; tss_id "TSS32652";
Chr5	Cufflinks	exon	1681034	1681565	.	+	.	gene_id "XLOC_026321"; transcript_id "TCONS_00055373"; exon_number "7"; gene_name "TUBG2"; oId "CUFF.1834.1"; nearest_ref "AT5G05620.1"; class_code "j"; tss_id "TSS32652";
Chr5	Cufflinks	exon	1681651	1682156	.	+	.	gene_id "XLOC_026321"; transcript_id "TCONS_00055373"; exon_number "8"; gene_name "TUBG2"; oId "CUFF.1834.1"; nearest_ref "AT5G05620.1"; class_code "j"; tss_id "TSS32652";
Chr5	Cufflinks	exon	1684566	1685812	.	+	.	gene_id "XLOC_026322"; transcript_id "TCONS_00055375"; exon_number "1"; gene_name "AT5G05640"; oId "AT5G05640.1"; nearest_ref "AT5G05640.1"; class_code "="; tss_id "TSS32653"; p_id "P25389";
Chr5	Cufflinks	exon	1688990	1689571	.	+	.	gene_id "XLOC_026323"; transcript_id "TCONS_00055376"; exon_number "1"; gene_name "AT5G05657"; oId "AT5G05657.1"; nearest_ref "AT5G05657.1"; class_code "="; tss_id "TSS32654"; p_id "P25390";
Chr5	Cufflinks	exon	1698270	1698652	.	+	.	gene_id "XLOC_026324"; transcript_id "TCONS_00055377"; exon_number "1"; gene_name "MOS7"; oId "AT5G05680.1"; nearest_ref "AT5G05680.1"; class_code "="; tss_id "TSS32655"; p_id "P25391";
Chr5	Cufflinks	exon	1698979	1699130	.	+	.	gene_id "XLOC_026324"; transcript_id "TCONS_00055377"; exon_number "2"; gene_name "MOS7"; oId "AT5G05680.1"; nearest_ref "AT5G05680.1"; class_code "="; tss_id "TSS32655"; p_id "P25391";
Chr5	Cufflinks	exon	1699256	1699378	.	+	.	gene_id "XLOC_026324"; transcript_id "TCONS_00055377"; exon_number "3"; gene_name "MOS7"; oId "AT5G05680.1"; nearest_ref "AT5G05680.1"; class_code "="; tss_id "TSS32655"; p_id "P25391";
Chr5	Cufflinks	exon	1699627	1699771	.	+	.	gene_id "XLOC_026324"; transcript_id "TCONS_00055377"; exon_number "4"; gene_name "MOS7"; oId "AT5G05680.1"; nearest_ref "AT5G05680.1"; class_code "="; tss_id "TSS32655"; p_id "P25391";
Chr5	Cufflinks	exon	1699899	1699960	.	+	.	gene_id "XLOC_026324"; transcript_id "TCONS_00055377"; exon_number "5"; gene_name "MOS7"; oId "AT5G05680.1"; nearest_ref "AT5G05680.1"; class_code "="; tss_id "TSS32655"; p_id "P25391";
Chr5	Cufflinks	exon	1700392	1700608	.	+	.	gene_id "XLOC_026324"; transcript_id "TCONS_00055377"; exon_number "6"; gene_name "MOS7"; oId "AT5G05680.1"; nearest_ref "AT5G05680.1"; class_code "="; tss_id "TSS32655"; p_id "P25391";
Chr5	Cufflinks	exon	1700844	1701767	.	+	.	gene_id "XLOC_026324"; transcript_id "TCONS_00055377"; exon_number "7"; gene_name "MOS7"; oId "AT5G05680.1"; nearest_ref "AT5G05680.1"; class_code "="; tss_id "TSS32655"; p_id "P25391";
Chr5	Cufflinks	exon	1701858	1702107	.	+	.	gene_id "XLOC_026324"; transcript_id "TCONS_00055377"; exon_number "8"; gene_name "MOS7"; oId "AT5G05680.1"; nearest_ref "AT5G05680.1"; class_code "="; tss_id "TSS32655"; p_id "P25391";
Chr5	Cufflinks	exon	1702204	1702645	.	+	.	gene_id "XLOC_026324"; transcript_id "TCONS_00055377"; exon_number "9"; gene_name "MOS7"; oId "AT5G05680.1"; nearest_ref "AT5G05680.1"; class_code "="; tss_id "TSS32655"; p_id "P25391";
Chr5	Cufflinks	exon	1715875	1716499	.	+	.	gene_id "XLOC_026325"; transcript_id "TCONS_00055378"; exon_number "1"; gene_name "AT5G05710"; oId "AT5G05710.1"; nearest_ref "AT5G05710.1"; class_code "="; tss_id "TSS32656"; p_id "P25392";
Chr5	Cufflinks	exon	1716871	1716872	.	+	.	gene_id "XLOC_026326"; transcript_id "TCONS_00055379"; exon_number "1"; gene_name "AT5G05720"; oId "AT5G05720.1"; nearest_ref "AT5G05720.1"; class_code "="; tss_id "TSS32657"; p_id "P25393";
Chr5	Cufflinks	exon	1716988	1717098	.	+	.	gene_id "XLOC_026326"; transcript_id "TCONS_00055379"; exon_number "2"; gene_name "AT5G05720"; oId "AT5G05720.1"; nearest_ref "AT5G05720.1"; class_code "="; tss_id "TSS32657"; p_id "P25393";
Chr5	Cufflinks	exon	1717166	1717280	.	+	.	gene_id "XLOC_026326"; transcript_id "TCONS_00055379"; exon_number "3"; gene_name "AT5G05720"; oId "AT5G05720.1"; nearest_ref "AT5G05720.1"; class_code "="; tss_id "TSS32657"; p_id "P25393";
Chr5	Cufflinks	exon	1717363	1717395	.	+	.	gene_id "XLOC_026326"; transcript_id "TCONS_00055379"; exon_number "4"; gene_name "AT5G05720"; oId "AT5G05720.1"; nearest_ref "AT5G05720.1"; class_code "="; tss_id "TSS32657"; p_id "P25393";
Chr5	Cufflinks	exon	1717561	1717626	.	+	.	gene_id "XLOC_026326"; transcript_id "TCONS_00055379"; exon_number "5"; gene_name "AT5G05720"; oId "AT5G05720.1"; nearest_ref "AT5G05720.1"; class_code "="; tss_id "TSS32657"; p_id "P25393";
Chr5	Cufflinks	exon	1717719	1718000	.	+	.	gene_id "XLOC_026326"; transcript_id "TCONS_00055379"; exon_number "6"; gene_name "AT5G05720"; oId "AT5G05720.1"; nearest_ref "AT5G05720.1"; class_code "="; tss_id "TSS32657"; p_id "P25393";
Chr5	Cufflinks	exon	1718173	1718238	.	+	.	gene_id "XLOC_026326"; transcript_id "TCONS_00055379"; exon_number "7"; gene_name "AT5G05720"; oId "AT5G05720.1"; nearest_ref "AT5G05720.1"; class_code "="; tss_id "TSS32657"; p_id "P25393";
Chr5	Cufflinks	exon	1718367	1718562	.	+	.	gene_id "XLOC_026326"; transcript_id "TCONS_00055379"; exon_number "8"; gene_name "AT5G05720"; oId "AT5G05720.1"; nearest_ref "AT5G05720.1"; class_code "="; tss_id "TSS32657"; p_id "P25393";
Chr5	Cufflinks	exon	1718747	1718829	.	+	.	gene_id "XLOC_026326"; transcript_id "TCONS_00055379"; exon_number "9"; gene_name "AT5G05720"; oId "AT5G05720.1"; nearest_ref "AT5G05720.1"; class_code "="; tss_id "TSS32657"; p_id "P25393";
Chr5	Cufflinks	exon	1719034	1719253	.	+	.	gene_id "XLOC_026326"; transcript_id "TCONS_00055379"; exon_number "10"; gene_name "AT5G05720"; oId "AT5G05720.1"; nearest_ref "AT5G05720.1"; class_code "="; tss_id "TSS32657"; p_id "P25393";
Chr5	Cufflinks	exon	1719360	1719541	.	+	.	gene_id "XLOC_026326"; transcript_id "TCONS_00055379"; exon_number "11"; gene_name "AT5G05720"; oId "AT5G05720.1"; nearest_ref "AT5G05720.1"; class_code "="; tss_id "TSS32657"; p_id "P25393";
Chr5	Cufflinks	exon	1727429	1728933	.	+	.	gene_id "XLOC_026327"; transcript_id "TCONS_00055380"; exon_number "1"; gene_name "AT5G05750"; oId "AT5G05750.1"; nearest_ref "AT5G05750.1"; class_code "="; tss_id "TSS32658"; p_id "P25394";
Chr5	Cufflinks	exon	1734487	1734855	.	+	.	gene_id "XLOC_026328"; transcript_id "TCONS_00055381"; exon_number "1"; gene_name "WOX7"; oId "AT5G05770.1"; nearest_ref "AT5G05770.1"; class_code "="; tss_id "TSS32659"; p_id "P25395";
Chr5	Cufflinks	exon	1735725	1736048	.	+	.	gene_id "XLOC_026329"; transcript_id "TCONS_00055382"; exon_number "1"; gene_name "RPN8A"; oId "AT5G05780.2"; nearest_ref "AT5G05780.2"; class_code "="; tss_id "TSS32660"; p_id "P25397";
Chr5	Cufflinks	exon	1736447	1736539	.	+	.	gene_id "XLOC_026329"; transcript_id "TCONS_00055382"; exon_number "2"; gene_name "RPN8A"; oId "AT5G05780.2"; nearest_ref "AT5G05780.2"; class_code "="; tss_id "TSS32660"; p_id "P25397";
Chr5	Cufflinks	exon	1736623	1736704	.	+	.	gene_id "XLOC_026329"; transcript_id "TCONS_00055382"; exon_number "3"; gene_name "RPN8A"; oId "AT5G05780.2"; nearest_ref "AT5G05780.2"; class_code "="; tss_id "TSS32660"; p_id "P25397";
Chr5	Cufflinks	exon	1736889	1736976	.	+	.	gene_id "XLOC_026329"; transcript_id "TCONS_00055382"; exon_number "4"; gene_name "RPN8A"; oId "AT5G05780.2"; nearest_ref "AT5G05780.2"; class_code "="; tss_id "TSS32660"; p_id "P25397";
Chr5	Cufflinks	exon	1737079	1737154	.	+	.	gene_id "XLOC_026329"; transcript_id "TCONS_00055382"; exon_number "5"; gene_name "RPN8A"; oId "AT5G05780.2"; nearest_ref "AT5G05780.2"; class_code "="; tss_id "TSS32660"; p_id "P25397";
Chr5	Cufflinks	exon	1737286	1737344	.	+	.	gene_id "XLOC_026329"; transcript_id "TCONS_00055382"; exon_number "6"; gene_name "RPN8A"; oId "AT5G05780.2"; nearest_ref "AT5G05780.2"; class_code "="; tss_id "TSS32660"; p_id "P25397";
Chr5	Cufflinks	exon	1737513	1737635	.	+	.	gene_id "XLOC_026329"; transcript_id "TCONS_00055382"; exon_number "7"; gene_name "RPN8A"; oId "AT5G05780.2"; nearest_ref "AT5G05780.2"; class_code "="; tss_id "TSS32660"; p_id "P25397";
Chr5	Cufflinks	exon	1737800	1737857	.	+	.	gene_id "XLOC_026329"; transcript_id "TCONS_00055382"; exon_number "8"; gene_name "RPN8A"; oId "AT5G05780.2"; nearest_ref "AT5G05780.2"; class_code "="; tss_id "TSS32660"; p_id "P25397";
Chr5	Cufflinks	exon	1737944	1738029	.	+	.	gene_id "XLOC_026329"; transcript_id "TCONS_00055382"; exon_number "9"; gene_name "RPN8A"; oId "AT5G05780.2"; nearest_ref "AT5G05780.2"; class_code "="; tss_id "TSS32660"; p_id "P25397";
Chr5	Cufflinks	exon	1738111	1738700	.	+	.	gene_id "XLOC_026329"; transcript_id "TCONS_00055382"; exon_number "10"; gene_name "RPN8A"; oId "AT5G05780.2"; nearest_ref "AT5G05780.2"; class_code "="; tss_id "TSS32660"; p_id "P25397";
Chr5	Cufflinks	exon	1735730	1736048	.	+	.	gene_id "XLOC_026329"; transcript_id "TCONS_00055383"; exon_number "1"; gene_name "RPN8A"; oId "AT5G05780.1"; nearest_ref "AT5G05780.1"; class_code "="; tss_id "TSS32660"; p_id "P25396";
Chr5	Cufflinks	exon	1736447	1736539	.	+	.	gene_id "XLOC_026329"; transcript_id "TCONS_00055383"; exon_number "2"; gene_name "RPN8A"; oId "AT5G05780.1"; nearest_ref "AT5G05780.1"; class_code "="; tss_id "TSS32660"; p_id "P25396";
Chr5	Cufflinks	exon	1736623	1736704	.	+	.	gene_id "XLOC_026329"; transcript_id "TCONS_00055383"; exon_number "3"; gene_name "RPN8A"; oId "AT5G05780.1"; nearest_ref "AT5G05780.1"; class_code "="; tss_id "TSS32660"; p_id "P25396";
Chr5	Cufflinks	exon	1736889	1736985	.	+	.	gene_id "XLOC_026329"; transcript_id "TCONS_00055383"; exon_number "4"; gene_name "RPN8A"; oId "AT5G05780.1"; nearest_ref "AT5G05780.1"; class_code "="; tss_id "TSS32660"; p_id "P25396";
Chr5	Cufflinks	exon	1737079	1737154	.	+	.	gene_id "XLOC_026329"; transcript_id "TCONS_00055383"; exon_number "5"; gene_name "RPN8A"; oId "AT5G05780.1"; nearest_ref "AT5G05780.1"; class_code "="; tss_id "TSS32660"; p_id "P25396";
Chr5	Cufflinks	exon	1737286	1737344	.	+	.	gene_id "XLOC_026329"; transcript_id "TCONS_00055383"; exon_number "6"; gene_name "RPN8A"; oId "AT5G05780.1"; nearest_ref "AT5G05780.1"; class_code "="; tss_id "TSS32660"; p_id "P25396";
Chr5	Cufflinks	exon	1737513	1737635	.	+	.	gene_id "XLOC_026329"; transcript_id "TCONS_00055383"; exon_number "7"; gene_name "RPN8A"; oId "AT5G05780.1"; nearest_ref "AT5G05780.1"; class_code "="; tss_id "TSS32660"; p_id "P25396";
Chr5	Cufflinks	exon	1737800	1737857	.	+	.	gene_id "XLOC_026329"; transcript_id "TCONS_00055383"; exon_number "8"; gene_name "RPN8A"; oId "AT5G05780.1"; nearest_ref "AT5G05780.1"; class_code "="; tss_id "TSS32660"; p_id "P25396";
Chr5	Cufflinks	exon	1737944	1738029	.	+	.	gene_id "XLOC_026329"; transcript_id "TCONS_00055383"; exon_number "9"; gene_name "RPN8A"; oId "AT5G05780.1"; nearest_ref "AT5G05780.1"; class_code "="; tss_id "TSS32660"; p_id "P25396";
Chr5	Cufflinks	exon	1738111	1738492	.	+	.	gene_id "XLOC_026329"; transcript_id "TCONS_00055383"; exon_number "10"; gene_name "RPN8A"; oId "AT5G05780.1"; nearest_ref "AT5G05780.1"; class_code "="; tss_id "TSS32660"; p_id "P25396";
Chr5	Cufflinks	exon	1742692	1742764	.	+	.	gene_id "XLOC_026330"; transcript_id "TCONS_00055384"; exon_number "1"; gene_name "AT5G05795"; oId "AT5G05795.1"; nearest_ref "AT5G05795.1"; class_code "="; tss_id "TSS32661";
Chr5	Cufflinks	exon	1746830	1748255	.	+	.	gene_id "XLOC_026331"; transcript_id "TCONS_00055385"; exon_number "1"; gene_name "ATL43"; oId "AT5G05810.1"; nearest_ref "AT5G05810.1"; class_code "="; tss_id "TSS32662"; p_id "P25398";
Chr5	Cufflinks	exon	1755766	1756283	.	+	.	gene_id "XLOC_026332"; transcript_id "TCONS_00055386"; exon_number "1"; gene_name "AT5G05830"; oId "AT5G05830.1"; nearest_ref "AT5G05830.1"; class_code "="; tss_id "TSS32663"; p_id "P25399";
Chr5	Cufflinks	exon	1756585	1757085	.	+	.	gene_id "XLOC_026332"; transcript_id "TCONS_00055386"; exon_number "2"; gene_name "AT5G05830"; oId "AT5G05830.1"; nearest_ref "AT5G05830.1"; class_code "="; tss_id "TSS32663"; p_id "P25399";
Chr5	Cufflinks	exon	1765450	1766019	.	+	.	gene_id "XLOC_026333"; transcript_id "TCONS_00055388"; exon_number "1"; gene_name "UGT76C1"; oId "CUFF.10199.2"; nearest_ref "AT5G05870.1"; class_code "j"; tss_id "TSS32664";
Chr5	Cufflinks	exon	1766471	1768169	.	+	.	gene_id "XLOC_026333"; transcript_id "TCONS_00055388"; exon_number "2"; gene_name "UGT76C1"; oId "CUFF.10199.2"; nearest_ref "AT5G05870.1"; class_code "j"; tss_id "TSS32664";
Chr5	Cufflinks	exon	1768270	1770125	.	+	.	gene_id "XLOC_026333"; transcript_id "TCONS_00055388"; exon_number "3"; gene_name "UGT76C1"; oId "CUFF.10199.2"; nearest_ref "AT5G05870.1"; class_code "j"; tss_id "TSS32664";
Chr5	Cufflinks	exon	1770638	1771646	.	+	.	gene_id "XLOC_026333"; transcript_id "TCONS_00055388"; exon_number "4"; gene_name "UGT76C1"; oId "CUFF.10199.2"; nearest_ref "AT5G05870.1"; class_code "j"; tss_id "TSS32664";
Chr5	Cufflinks	exon	1765450	1766019	.	+	.	gene_id "XLOC_026333"; transcript_id "TCONS_00055387"; exon_number "1"; gene_name "UGT76C2"; oId "CUFF.10199.1"; nearest_ref "AT5G05860.1"; class_code "j"; tss_id "TSS32664";
Chr5	Cufflinks	exon	1766471	1770125	.	+	.	gene_id "XLOC_026333"; transcript_id "TCONS_00055387"; exon_number "2"; gene_name "UGT76C2"; oId "CUFF.10199.1"; nearest_ref "AT5G05860.1"; class_code "j"; tss_id "TSS32664";
Chr5	Cufflinks	exon	1770638	1771646	.	+	.	gene_id "XLOC_026333"; transcript_id "TCONS_00055387"; exon_number "3"; gene_name "UGT76C2"; oId "CUFF.10199.1"; nearest_ref "AT5G05860.1"; class_code "j"; tss_id "TSS32664";
Chr5	Cufflinks	exon	1772422	1773535	.	+	.	gene_id "XLOC_026334"; transcript_id "TCONS_00069870"; exon_number "1"; gene_name "UGT76C5"; oId "CUFF.12138.1"; nearest_ref "AT5G05890.1"; class_code "e"; tss_id "TSS32667";
Chr5	Cufflinks	exon	1772543	1773056	.	+	.	gene_id "XLOC_026334"; transcript_id "TCONS_00055389"; exon_number "1"; gene_name "UGT76C5"; oId "AT5G05890.1"; nearest_ref "AT5G05890.1"; class_code "="; tss_id "TSS32668"; p_id "P25403";
Chr5	Cufflinks	exon	1773135	1774113	.	+	.	gene_id "XLOC_026334"; transcript_id "TCONS_00055389"; exon_number "2"; gene_name "UGT76C5"; oId "AT5G05890.1"; nearest_ref "AT5G05890.1"; class_code "="; tss_id "TSS32668"; p_id "P25403";
Chr5	Cufflinks	exon	1774513	1775002	.	+	.	gene_id "XLOC_026335"; transcript_id "TCONS_00055390"; exon_number "1"; gene_name "UGT76C3"; oId "AT5G05900.1"; nearest_ref "AT5G05900.1"; class_code "="; tss_id "TSS32669"; p_id "P25404";
Chr5	Cufflinks	exon	1775519	1776381	.	+	.	gene_id "XLOC_026335"; transcript_id "TCONS_00055390"; exon_number "2"; gene_name "UGT76C3"; oId "AT5G05900.1"; nearest_ref "AT5G05900.1"; class_code "="; tss_id "TSS32669"; p_id "P25404";
Chr5	Cufflinks	exon	1776858	1777313	.	+	.	gene_id "XLOC_026336"; transcript_id "TCONS_00055391"; exon_number "1"; gene_name "AT5G05910"; oId "AT5G05910.1"; nearest_ref "AT5G05910.1"; class_code "="; tss_id "TSS32670"; p_id "P25405";
Chr5	Cufflinks	exon	1785921	1786331	.	+	.	gene_id "XLOC_026337"; transcript_id "TCONS_00069871"; exon_number "1"; gene_name "ATROPGEF5"; oId "CUFF.12140.1"; nearest_ref "AT5G05940.1"; class_code "j"; tss_id "TSS32671";
Chr5	Cufflinks	exon	1786428	1786544	.	+	.	gene_id "XLOC_026337"; transcript_id "TCONS_00069871"; exon_number "2"; gene_name "ATROPGEF5"; oId "CUFF.12140.1"; nearest_ref "AT5G05940.1"; class_code "j"; tss_id "TSS32671";
Chr5	Cufflinks	exon	1786629	1786783	.	+	.	gene_id "XLOC_026337"; transcript_id "TCONS_00069871"; exon_number "3"; gene_name "ATROPGEF5"; oId "CUFF.12140.1"; nearest_ref "AT5G05940.1"; class_code "j"; tss_id "TSS32671";
Chr5	Cufflinks	exon	1786853	1786997	.	+	.	gene_id "XLOC_026337"; transcript_id "TCONS_00069871"; exon_number "4"; gene_name "ATROPGEF5"; oId "CUFF.12140.1"; nearest_ref "AT5G05940.1"; class_code "j"; tss_id "TSS32671";
Chr5	Cufflinks	exon	1785927	1786331	.	+	.	gene_id "XLOC_026337"; transcript_id "TCONS_00055392"; exon_number "1"; gene_name "ATROPGEF5"; oId "AT5G05940.1"; nearest_ref "AT5G05940.1"; class_code "="; tss_id "TSS32671"; p_id "P25406";
Chr5	Cufflinks	exon	1786428	1786544	.	+	.	gene_id "XLOC_026337"; transcript_id "TCONS_00055392"; exon_number "2"; gene_name "ATROPGEF5"; oId "AT5G05940.1"; nearest_ref "AT5G05940.1"; class_code "="; tss_id "TSS32671"; p_id "P25406";
Chr5	Cufflinks	exon	1786629	1786783	.	+	.	gene_id "XLOC_026337"; transcript_id "TCONS_00055392"; exon_number "3"; gene_name "ATROPGEF5"; oId "AT5G05940.1"; nearest_ref "AT5G05940.1"; class_code "="; tss_id "TSS32671"; p_id "P25406";
Chr5	Cufflinks	exon	1786853	1786927	.	+	.	gene_id "XLOC_026337"; transcript_id "TCONS_00055392"; exon_number "4"; gene_name "ATROPGEF5"; oId "AT5G05940.1"; nearest_ref "AT5G05940.1"; class_code "="; tss_id "TSS32671"; p_id "P25406";
Chr5	Cufflinks	exon	1787012	1787302	.	+	.	gene_id "XLOC_026337"; transcript_id "TCONS_00055392"; exon_number "5"; gene_name "ATROPGEF5"; oId "AT5G05940.1"; nearest_ref "AT5G05940.1"; class_code "="; tss_id "TSS32671"; p_id "P25406";
Chr5	Cufflinks	exon	1787385	1787747	.	+	.	gene_id "XLOC_026337"; transcript_id "TCONS_00055392"; exon_number "6"; gene_name "ATROPGEF5"; oId "AT5G05940.1"; nearest_ref "AT5G05940.1"; class_code "="; tss_id "TSS32671"; p_id "P25406";
Chr5	Cufflinks	exon	1787833	1788436	.	+	.	gene_id "XLOC_026337"; transcript_id "TCONS_00055392"; exon_number "7"; gene_name "ATROPGEF5"; oId "AT5G05940.1"; nearest_ref "AT5G05940.1"; class_code "="; tss_id "TSS32671"; p_id "P25406";
Chr5	Cufflinks	exon	1785927	1786544	.	+	.	gene_id "XLOC_026337"; transcript_id "TCONS_00055393"; exon_number "1"; gene_name "ATROPGEF5"; oId "CUFF.10202.2"; nearest_ref "AT5G05940.1"; class_code "j"; tss_id "TSS32671";
Chr5	Cufflinks	exon	1786629	1786783	.	+	.	gene_id "XLOC_026337"; transcript_id "TCONS_00055393"; exon_number "2"; gene_name "ATROPGEF5"; oId "CUFF.10202.2"; nearest_ref "AT5G05940.1"; class_code "j"; tss_id "TSS32671";
Chr5	Cufflinks	exon	1786853	1786927	.	+	.	gene_id "XLOC_026337"; transcript_id "TCONS_00055393"; exon_number "3"; gene_name "ATROPGEF5"; oId "CUFF.10202.2"; nearest_ref "AT5G05940.1"; class_code "j"; tss_id "TSS32671";
Chr5	Cufflinks	exon	1787012	1787302	.	+	.	gene_id "XLOC_026337"; transcript_id "TCONS_00055393"; exon_number "4"; gene_name "ATROPGEF5"; oId "CUFF.10202.2"; nearest_ref "AT5G05940.1"; class_code "j"; tss_id "TSS32671";
Chr5	Cufflinks	exon	1787385	1787747	.	+	.	gene_id "XLOC_026337"; transcript_id "TCONS_00055393"; exon_number "5"; gene_name "ATROPGEF5"; oId "CUFF.10202.2"; nearest_ref "AT5G05940.1"; class_code "j"; tss_id "TSS32671";
Chr5	Cufflinks	exon	1787833	1788483	.	+	.	gene_id "XLOC_026337"; transcript_id "TCONS_00055393"; exon_number "6"; gene_name "ATROPGEF5"; oId "CUFF.10202.2"; nearest_ref "AT5G05940.1"; class_code "j"; tss_id "TSS32671";
Chr5	Cufflinks	exon	1787295	1787747	.	+	.	gene_id "XLOC_026337"; transcript_id "TCONS_00069872"; exon_number "1"; gene_name "ATROPGEF5"; oId "CUFF.12140.3"; nearest_ref "AT5G05940.1"; class_code "j"; tss_id "TSS32672";
Chr5	Cufflinks	exon	1787833	1788567	.	+	.	gene_id "XLOC_026337"; transcript_id "TCONS_00069872"; exon_number "2"; gene_name "ATROPGEF5"; oId "CUFF.12140.3"; nearest_ref "AT5G05940.1"; class_code "j"; tss_id "TSS32672";
Chr5	Cufflinks	exon	1788651	1788722	.	+	.	gene_id "XLOC_026338"; transcript_id "TCONS_00055394"; exon_number "1"; gene_name "AT5G05945"; oId "AT5G05945.1"; nearest_ref "AT5G05945.1"; class_code "="; tss_id "TSS32673";
Chr5	Cufflinks	exon	1788767	1789438	.	+	.	gene_id "XLOC_026339"; transcript_id "TCONS_00055395"; exon_number "1"; gene_name "MEE60"; oId "AT5G05950.1"; nearest_ref "AT5G05950.1"; class_code "="; tss_id "TSS32674"; p_id "P25407";
Chr5	Cufflinks	exon	1790231	1790589	.	+	.	gene_id "XLOC_026340"; transcript_id "TCONS_00055396"; exon_number "1"; gene_name "AT5G05960"; oId "AT5G05960.1"; nearest_ref "AT5G05960.1"; class_code "="; tss_id "TSS32675"; p_id "P25408";
Chr5	Cufflinks	exon	1790678	1790833	.	+	.	gene_id "XLOC_026340"; transcript_id "TCONS_00055396"; exon_number "2"; gene_name "AT5G05960"; oId "AT5G05960.1"; nearest_ref "AT5G05960.1"; class_code "="; tss_id "TSS32675"; p_id "P25408";
Chr5	Cufflinks	exon	1795294	1795626	.	+	.	gene_id "XLOC_026341"; transcript_id "TCONS_00055398"; exon_number "1"; gene_name "NEDD1"; oId "AT5G05970.2"; nearest_ref "AT5G05970.2"; class_code "="; tss_id "TSS32676"; p_id "P25410";
Chr5	Cufflinks	exon	1795976	1796088	.	+	.	gene_id "XLOC_026341"; transcript_id "TCONS_00055398"; exon_number "2"; gene_name "NEDD1"; oId "AT5G05970.2"; nearest_ref "AT5G05970.2"; class_code "="; tss_id "TSS32676"; p_id "P25410";
Chr5	Cufflinks	exon	1796174	1796434	.	+	.	gene_id "XLOC_026341"; transcript_id "TCONS_00055398"; exon_number "3"; gene_name "NEDD1"; oId "AT5G05970.2"; nearest_ref "AT5G05970.2"; class_code "="; tss_id "TSS32676"; p_id "P25410";
Chr5	Cufflinks	exon	1796525	1796629	.	+	.	gene_id "XLOC_026341"; transcript_id "TCONS_00055398"; exon_number "4"; gene_name "NEDD1"; oId "AT5G05970.2"; nearest_ref "AT5G05970.2"; class_code "="; tss_id "TSS32676"; p_id "P25410";
Chr5	Cufflinks	exon	1796812	1796877	.	+	.	gene_id "XLOC_026341"; transcript_id "TCONS_00055398"; exon_number "5"; gene_name "NEDD1"; oId "AT5G05970.2"; nearest_ref "AT5G05970.2"; class_code "="; tss_id "TSS32676"; p_id "P25410";
Chr5	Cufflinks	exon	1797063	1797284	.	+	.	gene_id "XLOC_026341"; transcript_id "TCONS_00055398"; exon_number "6"; gene_name "NEDD1"; oId "AT5G05970.2"; nearest_ref "AT5G05970.2"; class_code "="; tss_id "TSS32676"; p_id "P25410";
Chr5	Cufflinks	exon	1797547	1798053	.	+	.	gene_id "XLOC_026341"; transcript_id "TCONS_00055398"; exon_number "7"; gene_name "NEDD1"; oId "AT5G05970.2"; nearest_ref "AT5G05970.2"; class_code "="; tss_id "TSS32676"; p_id "P25410";
Chr5	Cufflinks	exon	1798251	1798877	.	+	.	gene_id "XLOC_026341"; transcript_id "TCONS_00055398"; exon_number "8"; gene_name "NEDD1"; oId "AT5G05970.2"; nearest_ref "AT5G05970.2"; class_code "="; tss_id "TSS32676"; p_id "P25410";
Chr5	Cufflinks	exon	1798958	1799134	.	+	.	gene_id "XLOC_026341"; transcript_id "TCONS_00055398"; exon_number "9"; gene_name "NEDD1"; oId "AT5G05970.2"; nearest_ref "AT5G05970.2"; class_code "="; tss_id "TSS32676"; p_id "P25410";
Chr5	Cufflinks	exon	1799206	1799527	.	+	.	gene_id "XLOC_026341"; transcript_id "TCONS_00055398"; exon_number "10"; gene_name "NEDD1"; oId "AT5G05970.2"; nearest_ref "AT5G05970.2"; class_code "="; tss_id "TSS32676"; p_id "P25410";
Chr5	Cufflinks	exon	1795294	1795626	.	+	.	gene_id "XLOC_026341"; transcript_id "TCONS_00055397"; exon_number "1"; gene_name "NEDD1"; oId "AT5G05970.1"; nearest_ref "AT5G05970.1"; class_code "="; tss_id "TSS32676"; p_id "P25409";
Chr5	Cufflinks	exon	1795976	1796088	.	+	.	gene_id "XLOC_026341"; transcript_id "TCONS_00055397"; exon_number "2"; gene_name "NEDD1"; oId "AT5G05970.1"; nearest_ref "AT5G05970.1"; class_code "="; tss_id "TSS32676"; p_id "P25409";
Chr5	Cufflinks	exon	1796174	1796434	.	+	.	gene_id "XLOC_026341"; transcript_id "TCONS_00055397"; exon_number "3"; gene_name "NEDD1"; oId "AT5G05970.1"; nearest_ref "AT5G05970.1"; class_code "="; tss_id "TSS32676"; p_id "P25409";
Chr5	Cufflinks	exon	1796525	1796629	.	+	.	gene_id "XLOC_026341"; transcript_id "TCONS_00055397"; exon_number "4"; gene_name "NEDD1"; oId "AT5G05970.1"; nearest_ref "AT5G05970.1"; class_code "="; tss_id "TSS32676"; p_id "P25409";
Chr5	Cufflinks	exon	1796812	1796877	.	+	.	gene_id "XLOC_026341"; transcript_id "TCONS_00055397"; exon_number "5"; gene_name "NEDD1"; oId "AT5G05970.1"; nearest_ref "AT5G05970.1"; class_code "="; tss_id "TSS32676"; p_id "P25409";
Chr5	Cufflinks	exon	1797063	1797284	.	+	.	gene_id "XLOC_026341"; transcript_id "TCONS_00055397"; exon_number "6"; gene_name "NEDD1"; oId "AT5G05970.1"; nearest_ref "AT5G05970.1"; class_code "="; tss_id "TSS32676"; p_id "P25409";
Chr5	Cufflinks	exon	1797547	1798053	.	+	.	gene_id "XLOC_026341"; transcript_id "TCONS_00055397"; exon_number "7"; gene_name "NEDD1"; oId "AT5G05970.1"; nearest_ref "AT5G05970.1"; class_code "="; tss_id "TSS32676"; p_id "P25409";
Chr5	Cufflinks	exon	1798251	1798877	.	+	.	gene_id "XLOC_026341"; transcript_id "TCONS_00055397"; exon_number "8"; gene_name "NEDD1"; oId "AT5G05970.1"; nearest_ref "AT5G05970.1"; class_code "="; tss_id "TSS32676"; p_id "P25409";
Chr5	Cufflinks	exon	1798961	1799134	.	+	.	gene_id "XLOC_026341"; transcript_id "TCONS_00055397"; exon_number "9"; gene_name "NEDD1"; oId "AT5G05970.1"; nearest_ref "AT5G05970.1"; class_code "="; tss_id "TSS32676"; p_id "P25409";
Chr5	Cufflinks	exon	1799206	1799527	.	+	.	gene_id "XLOC_026341"; transcript_id "TCONS_00055397"; exon_number "10"; gene_name "NEDD1"; oId "AT5G05970.1"; nearest_ref "AT5G05970.1"; class_code "="; tss_id "TSS32676"; p_id "P25409";
Chr5	Cufflinks	exon	1804616	1804689	.	+	.	gene_id "XLOC_026342"; transcript_id "TCONS_00055399"; exon_number "1"; gene_name "AT5G05985"; oId "AT5G05985.1"; nearest_ref "AT5G05985.1"; class_code "="; tss_id "TSS32677";
Chr5	Cufflinks	exon	1804804	1805038	.	+	.	gene_id "XLOC_026343"; transcript_id "TCONS_00055400"; exon_number "1"; gene_name "PRA1.A2"; oId "AT5G05987.1"; nearest_ref "AT5G05987.1"; class_code "="; tss_id "TSS32678"; p_id "P25411";
Chr5	Cufflinks	exon	1805135	1805175	.	+	.	gene_id "XLOC_026343"; transcript_id "TCONS_00055400"; exon_number "2"; gene_name "PRA1.A2"; oId "AT5G05987.1"; nearest_ref "AT5G05987.1"; class_code "="; tss_id "TSS32678"; p_id "P25411";
Chr5	Cufflinks	exon	1805284	1805362	.	+	.	gene_id "XLOC_026343"; transcript_id "TCONS_00055400"; exon_number "3"; gene_name "PRA1.A2"; oId "AT5G05987.1"; nearest_ref "AT5G05987.1"; class_code "="; tss_id "TSS32678"; p_id "P25411";
Chr5	Cufflinks	exon	1805949	1806035	.	+	.	gene_id "XLOC_026343"; transcript_id "TCONS_00055400"; exon_number "4"; gene_name "PRA1.A2"; oId "AT5G05987.1"; nearest_ref "AT5G05987.1"; class_code "="; tss_id "TSS32678"; p_id "P25411";
Chr5	Cufflinks	exon	1806124	1806212	.	+	.	gene_id "XLOC_026343"; transcript_id "TCONS_00055400"; exon_number "5"; gene_name "PRA1.A2"; oId "AT5G05987.1"; nearest_ref "AT5G05987.1"; class_code "="; tss_id "TSS32678"; p_id "P25411";
Chr5	Cufflinks	exon	1806305	1806376	.	+	.	gene_id "XLOC_026343"; transcript_id "TCONS_00055400"; exon_number "6"; gene_name "PRA1.A2"; oId "AT5G05987.1"; nearest_ref "AT5G05987.1"; class_code "="; tss_id "TSS32678"; p_id "P25411";
Chr5	Cufflinks	exon	1806456	1806850	.	+	.	gene_id "XLOC_026343"; transcript_id "TCONS_00055400"; exon_number "7"; gene_name "PRA1.A2"; oId "AT5G05987.1"; nearest_ref "AT5G05987.1"; class_code "="; tss_id "TSS32678"; p_id "P25411";
Chr5	Cufflinks	exon	1808150	1808499	.	+	.	gene_id "XLOC_026344"; transcript_id "TCONS_00055401"; exon_number "1"; gene_name "EIF3G2"; oId "AT5G06000.1"; nearest_ref "AT5G06000.1"; class_code "="; tss_id "TSS32679"; p_id "P25412";
Chr5	Cufflinks	exon	1809147	1809853	.	+	.	gene_id "XLOC_026344"; transcript_id "TCONS_00055401"; exon_number "2"; gene_name "EIF3G2"; oId "AT5G06000.1"; nearest_ref "AT5G06000.1"; class_code "="; tss_id "TSS32679"; p_id "P25412";
Chr5	Cufflinks	exon	1808574	1809784	.	+	.	gene_id "XLOC_026344"; transcript_id "TCONS_00066249"; exon_number "1"; gene_name "EIF3G2"; oId "CUFF.5486.2"; nearest_ref "AT5G06000.1"; class_code "."; tss_id "TSS32680";
Chr5	Cufflinks	exon	1809940	1810263	.	+	.	gene_id "XLOC_026345"; transcript_id "TCONS_00055404"; exon_number "1"; gene_name "AT5G06010"; oId "AT5G06010.1"; nearest_ref "AT5G06010.1"; class_code "="; tss_id "TSS32682"; p_id "P25413";
Chr5	Cufflinks	exon	1811938	1812393	.	+	.	gene_id "XLOC_026346"; transcript_id "TCONS_00055405"; exon_number "1"; gene_name "AT5G06020"; oId "AT5G06020.1"; nearest_ref "AT5G06020.1"; class_code "="; tss_id "TSS32683"; p_id "P25414";
Chr5	Cufflinks	exon	1813919	1814371	.	+	.	gene_id "XLOC_026347"; transcript_id "TCONS_00055406"; exon_number "1"; gene_name "AT5G06030"; oId "AT5G06030.1"; nearest_ref "AT5G06030.1"; class_code "="; tss_id "TSS32684"; p_id "P25415";
Chr5	Cufflinks	exon	1815128	1815356	.	+	.	gene_id "XLOC_026348"; transcript_id "TCONS_00055407"; exon_number "1"; gene_name "AT5G06040"; oId "AT5G06040.1"; nearest_ref "AT5G06040.1"; class_code "="; tss_id "TSS32685"; p_id "P25416";
Chr5	Cufflinks	exon	1815931	1816037	.	+	.	gene_id "XLOC_026348"; transcript_id "TCONS_00055407"; exon_number "2"; gene_name "AT5G06040"; oId "AT5G06040.1"; nearest_ref "AT5G06040.1"; class_code "="; tss_id "TSS32685"; p_id "P25416";
Chr5	Cufflinks	exon	1820051	1820837	.	+	.	gene_id "XLOC_026349"; transcript_id "TCONS_00069873"; exon_number "1"; gene_name "AT5G06050"; oId "CUFF.12147.1"; nearest_ref "AT5G06050.1"; class_code "j"; tss_id "TSS32686";
Chr5	Cufflinks	exon	1820907	1821056	.	+	.	gene_id "XLOC_026349"; transcript_id "TCONS_00069873"; exon_number "2"; gene_name "AT5G06050"; oId "CUFF.12147.1"; nearest_ref "AT5G06050.1"; class_code "j"; tss_id "TSS32686";
Chr5	Cufflinks	exon	1821142	1821412	.	+	.	gene_id "XLOC_026349"; transcript_id "TCONS_00069873"; exon_number "3"; gene_name "AT5G06050"; oId "CUFF.12147.1"; nearest_ref "AT5G06050.1"; class_code "j"; tss_id "TSS32686";
Chr5	Cufflinks	exon	1821709	1821819	.	+	.	gene_id "XLOC_026349"; transcript_id "TCONS_00069873"; exon_number "4"; gene_name "AT5G06050"; oId "CUFF.12147.1"; nearest_ref "AT5G06050.1"; class_code "j"; tss_id "TSS32686";
Chr5	Cufflinks	exon	1822127	1822286	.	+	.	gene_id "XLOC_026349"; transcript_id "TCONS_00069873"; exon_number "5"; gene_name "AT5G06050"; oId "CUFF.12147.1"; nearest_ref "AT5G06050.1"; class_code "j"; tss_id "TSS32686";
Chr5	Cufflinks	exon	1822499	1822756	.	+	.	gene_id "XLOC_026349"; transcript_id "TCONS_00069873"; exon_number "6"; gene_name "AT5G06050"; oId "CUFF.12147.1"; nearest_ref "AT5G06050.1"; class_code "j"; tss_id "TSS32686";
Chr5	Cufflinks	exon	1822846	1822969	.	+	.	gene_id "XLOC_026349"; transcript_id "TCONS_00069873"; exon_number "7"; gene_name "AT5G06050"; oId "CUFF.12147.1"; nearest_ref "AT5G06050.1"; class_code "j"; tss_id "TSS32686";
Chr5	Cufflinks	exon	1823145	1823221	.	+	.	gene_id "XLOC_026349"; transcript_id "TCONS_00069873"; exon_number "8"; gene_name "AT5G06050"; oId "CUFF.12147.1"; nearest_ref "AT5G06050.1"; class_code "j"; tss_id "TSS32686";
Chr5	Cufflinks	exon	1823317	1823750	.	+	.	gene_id "XLOC_026349"; transcript_id "TCONS_00069873"; exon_number "9"; gene_name "AT5G06050"; oId "CUFF.12147.1"; nearest_ref "AT5G06050.1"; class_code "j"; tss_id "TSS32686";
Chr5	Cufflinks	exon	1820122	1820837	.	+	.	gene_id "XLOC_026349"; transcript_id "TCONS_00068095"; exon_number "1"; gene_name "AT5G06050"; oId "CUFF.5487.1"; nearest_ref "AT5G06050.1"; class_code "j"; tss_id "TSS32686";
Chr5	Cufflinks	exon	1820907	1821056	.	+	.	gene_id "XLOC_026349"; transcript_id "TCONS_00068095"; exon_number "2"; gene_name "AT5G06050"; oId "CUFF.5487.1"; nearest_ref "AT5G06050.1"; class_code "j"; tss_id "TSS32686";
Chr5	Cufflinks	exon	1821142	1821412	.	+	.	gene_id "XLOC_026349"; transcript_id "TCONS_00068095"; exon_number "3"; gene_name "AT5G06050"; oId "CUFF.5487.1"; nearest_ref "AT5G06050.1"; class_code "j"; tss_id "TSS32686";
Chr5	Cufflinks	exon	1821709	1821819	.	+	.	gene_id "XLOC_026349"; transcript_id "TCONS_00068095"; exon_number "4"; gene_name "AT5G06050"; oId "CUFF.5487.1"; nearest_ref "AT5G06050.1"; class_code "j"; tss_id "TSS32686";
Chr5	Cufflinks	exon	1822127	1822286	.	+	.	gene_id "XLOC_026349"; transcript_id "TCONS_00068095"; exon_number "5"; gene_name "AT5G06050"; oId "CUFF.5487.1"; nearest_ref "AT5G06050.1"; class_code "j"; tss_id "TSS32686";
Chr5	Cufflinks	exon	1822499	1822756	.	+	.	gene_id "XLOC_026349"; transcript_id "TCONS_00068095"; exon_number "6"; gene_name "AT5G06050"; oId "CUFF.5487.1"; nearest_ref "AT5G06050.1"; class_code "j"; tss_id "TSS32686";
Chr5	Cufflinks	exon	1822846	1822968	.	+	.	gene_id "XLOC_026349"; transcript_id "TCONS_00068095"; exon_number "7"; gene_name "AT5G06050"; oId "CUFF.5487.1"; nearest_ref "AT5G06050.1"; class_code "j"; tss_id "TSS32686";
Chr5	Cufflinks	exon	1823143	1823221	.	+	.	gene_id "XLOC_026349"; transcript_id "TCONS_00068095"; exon_number "8"; gene_name "AT5G06050"; oId "CUFF.5487.1"; nearest_ref "AT5G06050.1"; class_code "j"; tss_id "TSS32686";
Chr5	Cufflinks	exon	1823317	1823822	.	+	.	gene_id "XLOC_026349"; transcript_id "TCONS_00068095"; exon_number "9"; gene_name "AT5G06050"; oId "CUFF.5487.1"; nearest_ref "AT5G06050.1"; class_code "j"; tss_id "TSS32686";
Chr5	Cufflinks	exon	1820132	1820837	.	+	.	gene_id "XLOC_026349"; transcript_id "TCONS_00055408"; exon_number "1"; gene_name "AT5G06050"; oId "AT5G06050.1"; nearest_ref "AT5G06050.1"; class_code "="; tss_id "TSS32686"; p_id "P25417";
Chr5	Cufflinks	exon	1820907	1821056	.	+	.	gene_id "XLOC_026349"; transcript_id "TCONS_00055408"; exon_number "2"; gene_name "AT5G06050"; oId "AT5G06050.1"; nearest_ref "AT5G06050.1"; class_code "="; tss_id "TSS32686"; p_id "P25417";
Chr5	Cufflinks	exon	1821142	1821412	.	+	.	gene_id "XLOC_026349"; transcript_id "TCONS_00055408"; exon_number "3"; gene_name "AT5G06050"; oId "AT5G06050.1"; nearest_ref "AT5G06050.1"; class_code "="; tss_id "TSS32686"; p_id "P25417";
Chr5	Cufflinks	exon	1821709	1821819	.	+	.	gene_id "XLOC_026349"; transcript_id "TCONS_00055408"; exon_number "4"; gene_name "AT5G06050"; oId "AT5G06050.1"; nearest_ref "AT5G06050.1"; class_code "="; tss_id "TSS32686"; p_id "P25417";
Chr5	Cufflinks	exon	1822127	1822286	.	+	.	gene_id "XLOC_026349"; transcript_id "TCONS_00055408"; exon_number "5"; gene_name "AT5G06050"; oId "AT5G06050.1"; nearest_ref "AT5G06050.1"; class_code "="; tss_id "TSS32686"; p_id "P25417";
Chr5	Cufflinks	exon	1822499	1822756	.	+	.	gene_id "XLOC_026349"; transcript_id "TCONS_00055408"; exon_number "6"; gene_name "AT5G06050"; oId "AT5G06050.1"; nearest_ref "AT5G06050.1"; class_code "="; tss_id "TSS32686"; p_id "P25417";
Chr5	Cufflinks	exon	1822846	1822968	.	+	.	gene_id "XLOC_026349"; transcript_id "TCONS_00055408"; exon_number "7"; gene_name "AT5G06050"; oId "AT5G06050.1"; nearest_ref "AT5G06050.1"; class_code "="; tss_id "TSS32686"; p_id "P25417";
Chr5	Cufflinks	exon	1823144	1823221	.	+	.	gene_id "XLOC_026349"; transcript_id "TCONS_00055408"; exon_number "8"; gene_name "AT5G06050"; oId "AT5G06050.1"; nearest_ref "AT5G06050.1"; class_code "="; tss_id "TSS32686"; p_id "P25417";
Chr5	Cufflinks	exon	1823317	1823771	.	+	.	gene_id "XLOC_026349"; transcript_id "TCONS_00055408"; exon_number "9"; gene_name "AT5G06050"; oId "AT5G06050.1"; nearest_ref "AT5G06050.1"; class_code "="; tss_id "TSS32686"; p_id "P25417";
Chr5	Cufflinks	exon	1835106	1835687	.	+	.	gene_id "XLOC_026350"; transcript_id "TCONS_00055409"; exon_number "1"; gene_name "ATGPAT7"; oId "AT5G06090.1"; nearest_ref "AT5G06090.1"; class_code "="; tss_id "TSS32687"; p_id "P25418";
Chr5	Cufflinks	exon	1835802	1836722	.	+	.	gene_id "XLOC_026350"; transcript_id "TCONS_00055409"; exon_number "2"; gene_name "ATGPAT7"; oId "AT5G06090.1"; nearest_ref "AT5G06090.1"; class_code "="; tss_id "TSS32687"; p_id "P25418";
Chr5	Cufflinks	exon	1837907	1838029	.	+	.	gene_id "XLOC_026351"; transcript_id "TCONS_00055410"; exon_number "1"; gene_name "MYB33"; oId "AT5G06100.3"; nearest_ref "AT5G06100.3"; class_code "="; tss_id "TSS32688"; p_id "P25420";
Chr5	Cufflinks	exon	1838367	1838899	.	+	.	gene_id "XLOC_026351"; transcript_id "TCONS_00055410"; exon_number "2"; gene_name "MYB33"; oId "AT5G06100.3"; nearest_ref "AT5G06100.3"; class_code "="; tss_id "TSS32688"; p_id "P25420";
Chr5	Cufflinks	exon	1838987	1839953	.	+	.	gene_id "XLOC_026351"; transcript_id "TCONS_00055410"; exon_number "3"; gene_name "MYB33"; oId "AT5G06100.3"; nearest_ref "AT5G06100.3"; class_code "="; tss_id "TSS32688"; p_id "P25420";
Chr5	Cufflinks	exon	1840136	1840417	.	+	.	gene_id "XLOC_026351"; transcript_id "TCONS_00055410"; exon_number "4"; gene_name "MYB33"; oId "AT5G06100.3"; nearest_ref "AT5G06100.3"; class_code "="; tss_id "TSS32688"; p_id "P25420";
Chr5	Cufflinks	exon	1837907	1838029	.	+	.	gene_id "XLOC_026351"; transcript_id "TCONS_00069874"; exon_number "1"; gene_name "MYB33"; oId "CUFF.12149.2"; nearest_ref "AT5G06100.2"; class_code "j"; tss_id "TSS32688";
Chr5	Cufflinks	exon	1838367	1838899	.	+	.	gene_id "XLOC_026351"; transcript_id "TCONS_00069874"; exon_number "2"; gene_name "MYB33"; oId "CUFF.12149.2"; nearest_ref "AT5G06100.2"; class_code "j"; tss_id "TSS32688";
Chr5	Cufflinks	exon	1838987	1839953	.	+	.	gene_id "XLOC_026351"; transcript_id "TCONS_00069874"; exon_number "3"; gene_name "MYB33"; oId "CUFF.12149.2"; nearest_ref "AT5G06100.2"; class_code "j"; tss_id "TSS32688";
Chr5	Cufflinks	exon	1840141	1840645	.	+	.	gene_id "XLOC_026351"; transcript_id "TCONS_00069874"; exon_number "4"; gene_name "MYB33"; oId "CUFF.12149.2"; nearest_ref "AT5G06100.2"; class_code "j"; tss_id "TSS32688";
Chr5	Cufflinks	exon	1837914	1838029	.	+	.	gene_id "XLOC_026351"; transcript_id "TCONS_00055411"; exon_number "1"; gene_name "MYB33"; oId "AT5G06100.1"; nearest_ref "AT5G06100.1"; class_code "="; tss_id "TSS32688"; p_id "P25419";
Chr5	Cufflinks	exon	1838367	1838421	.	+	.	gene_id "XLOC_026351"; transcript_id "TCONS_00055411"; exon_number "2"; gene_name "MYB33"; oId "AT5G06100.1"; nearest_ref "AT5G06100.1"; class_code "="; tss_id "TSS32688"; p_id "P25419";
Chr5	Cufflinks	exon	1838503	1838899	.	+	.	gene_id "XLOC_026351"; transcript_id "TCONS_00055411"; exon_number "3"; gene_name "MYB33"; oId "AT5G06100.1"; nearest_ref "AT5G06100.1"; class_code "="; tss_id "TSS32688"; p_id "P25419";
Chr5	Cufflinks	exon	1838987	1839997	.	+	.	gene_id "XLOC_026351"; transcript_id "TCONS_00055411"; exon_number "4"; gene_name "MYB33"; oId "AT5G06100.1"; nearest_ref "AT5G06100.1"; class_code "="; tss_id "TSS32688"; p_id "P25419";
Chr5	Cufflinks	exon	1837914	1838029	.	+	.	gene_id "XLOC_026351"; transcript_id "TCONS_00055412"; exon_number "1"; gene_name "MYB33"; oId "AT5G06100.2"; nearest_ref "AT5G06100.2"; class_code "="; tss_id "TSS32688"; p_id "P25420";
Chr5	Cufflinks	exon	1838367	1838421	.	+	.	gene_id "XLOC_026351"; transcript_id "TCONS_00055412"; exon_number "2"; gene_name "MYB33"; oId "AT5G06100.2"; nearest_ref "AT5G06100.2"; class_code "="; tss_id "TSS32688"; p_id "P25420";
Chr5	Cufflinks	exon	1838503	1838899	.	+	.	gene_id "XLOC_026351"; transcript_id "TCONS_00055412"; exon_number "3"; gene_name "MYB33"; oId "AT5G06100.2"; nearest_ref "AT5G06100.2"; class_code "="; tss_id "TSS32688"; p_id "P25420";
Chr5	Cufflinks	exon	1838987	1839953	.	+	.	gene_id "XLOC_026351"; transcript_id "TCONS_00055412"; exon_number "4"; gene_name "MYB33"; oId "AT5G06100.2"; nearest_ref "AT5G06100.2"; class_code "="; tss_id "TSS32688"; p_id "P25420";
Chr5	Cufflinks	exon	1840136	1840727	.	+	.	gene_id "XLOC_026351"; transcript_id "TCONS_00055412"; exon_number "5"; gene_name "MYB33"; oId "AT5G06100.2"; nearest_ref "AT5G06100.2"; class_code "="; tss_id "TSS32688"; p_id "P25420";
Chr5	Cufflinks	exon	1838060	1838336	.	+	.	gene_id "XLOC_026352"; transcript_id "TCONS_00068096"; exon_number "1"; gene_name "MYB33"; oId "CUFF.5490.1"; nearest_ref "AT5G06100.2"; class_code "i"; tss_id "TSS32689";
Chr5	Cufflinks	exon	1843992	1844184	.	+	.	gene_id "XLOC_026353"; transcript_id "TCONS_00068097"; exon_number "1"; gene_name "AT5G06120"; oId "CUFF.5492.1"; nearest_ref "AT5G06120.2"; class_code "j"; tss_id "TSS32690";
Chr5	Cufflinks	exon	1844737	1844803	.	+	.	gene_id "XLOC_026353"; transcript_id "TCONS_00068097"; exon_number "2"; gene_name "AT5G06120"; oId "CUFF.5492.1"; nearest_ref "AT5G06120.2"; class_code "j"; tss_id "TSS32690";
Chr5	Cufflinks	exon	1845292	1845549	.	+	.	gene_id "XLOC_026353"; transcript_id "TCONS_00068097"; exon_number "3"; gene_name "AT5G06120"; oId "CUFF.5492.1"; nearest_ref "AT5G06120.2"; class_code "j"; tss_id "TSS32690";
Chr5	Cufflinks	exon	1845646	1845806	.	+	.	gene_id "XLOC_026353"; transcript_id "TCONS_00068097"; exon_number "4"; gene_name "AT5G06120"; oId "CUFF.5492.1"; nearest_ref "AT5G06120.2"; class_code "j"; tss_id "TSS32690";
Chr5	Cufflinks	exon	1845922	1845987	.	+	.	gene_id "XLOC_026353"; transcript_id "TCONS_00068097"; exon_number "5"; gene_name "AT5G06120"; oId "CUFF.5492.1"; nearest_ref "AT5G06120.2"; class_code "j"; tss_id "TSS32690";
Chr5	Cufflinks	exon	1846455	1846572	.	+	.	gene_id "XLOC_026353"; transcript_id "TCONS_00068097"; exon_number "6"; gene_name "AT5G06120"; oId "CUFF.5492.1"; nearest_ref "AT5G06120.2"; class_code "j"; tss_id "TSS32690";
Chr5	Cufflinks	exon	1846781	1846890	.	+	.	gene_id "XLOC_026353"; transcript_id "TCONS_00068097"; exon_number "7"; gene_name "AT5G06120"; oId "CUFF.5492.1"; nearest_ref "AT5G06120.2"; class_code "j"; tss_id "TSS32690";
Chr5	Cufflinks	exon	1847003	1847098	.	+	.	gene_id "XLOC_026353"; transcript_id "TCONS_00068097"; exon_number "8"; gene_name "AT5G06120"; oId "CUFF.5492.1"; nearest_ref "AT5G06120.2"; class_code "j"; tss_id "TSS32690";
Chr5	Cufflinks	exon	1847353	1847476	.	+	.	gene_id "XLOC_026353"; transcript_id "TCONS_00068097"; exon_number "9"; gene_name "AT5G06120"; oId "CUFF.5492.1"; nearest_ref "AT5G06120.2"; class_code "j"; tss_id "TSS32690";
Chr5	Cufflinks	exon	1847726	1847793	.	+	.	gene_id "XLOC_026353"; transcript_id "TCONS_00068097"; exon_number "10"; gene_name "AT5G06120"; oId "CUFF.5492.1"; nearest_ref "AT5G06120.2"; class_code "j"; tss_id "TSS32690";
Chr5	Cufflinks	exon	1848070	1848156	.	+	.	gene_id "XLOC_026353"; transcript_id "TCONS_00068097"; exon_number "11"; gene_name "AT5G06120"; oId "CUFF.5492.1"; nearest_ref "AT5G06120.2"; class_code "j"; tss_id "TSS32690";
Chr5	Cufflinks	exon	1848322	1848474	.	+	.	gene_id "XLOC_026353"; transcript_id "TCONS_00068097"; exon_number "12"; gene_name "AT5G06120"; oId "CUFF.5492.1"; nearest_ref "AT5G06120.2"; class_code "j"; tss_id "TSS32690";
Chr5	Cufflinks	exon	1848562	1848657	.	+	.	gene_id "XLOC_026353"; transcript_id "TCONS_00068097"; exon_number "13"; gene_name "AT5G06120"; oId "CUFF.5492.1"; nearest_ref "AT5G06120.2"; class_code "j"; tss_id "TSS32690";
Chr5	Cufflinks	exon	1848780	1848839	.	+	.	gene_id "XLOC_026353"; transcript_id "TCONS_00068097"; exon_number "14"; gene_name "AT5G06120"; oId "CUFF.5492.1"; nearest_ref "AT5G06120.2"; class_code "j"; tss_id "TSS32690";
Chr5	Cufflinks	exon	1848934	1849052	.	+	.	gene_id "XLOC_026353"; transcript_id "TCONS_00068097"; exon_number "15"; gene_name "AT5G06120"; oId "CUFF.5492.1"; nearest_ref "AT5G06120.2"; class_code "j"; tss_id "TSS32690";
Chr5	Cufflinks	exon	1849146	1849233	.	+	.	gene_id "XLOC_026353"; transcript_id "TCONS_00068097"; exon_number "16"; gene_name "AT5G06120"; oId "CUFF.5492.1"; nearest_ref "AT5G06120.2"; class_code "j"; tss_id "TSS32690";
Chr5	Cufflinks	exon	1849535	1849639	.	+	.	gene_id "XLOC_026353"; transcript_id "TCONS_00068097"; exon_number "17"; gene_name "AT5G06120"; oId "CUFF.5492.1"; nearest_ref "AT5G06120.2"; class_code "j"; tss_id "TSS32690";
Chr5	Cufflinks	exon	1849715	1849819	.	+	.	gene_id "XLOC_026353"; transcript_id "TCONS_00068097"; exon_number "18"; gene_name "AT5G06120"; oId "CUFF.5492.1"; nearest_ref "AT5G06120.2"; class_code "j"; tss_id "TSS32690";
Chr5	Cufflinks	exon	1849908	1849960	.	+	.	gene_id "XLOC_026353"; transcript_id "TCONS_00068097"; exon_number "19"; gene_name "AT5G06120"; oId "CUFF.5492.1"; nearest_ref "AT5G06120.2"; class_code "j"; tss_id "TSS32690";
Chr5	Cufflinks	exon	1850054	1850117	.	+	.	gene_id "XLOC_026353"; transcript_id "TCONS_00068097"; exon_number "20"; gene_name "AT5G06120"; oId "CUFF.5492.1"; nearest_ref "AT5G06120.2"; class_code "j"; tss_id "TSS32690";
Chr5	Cufflinks	exon	1850213	1850347	.	+	.	gene_id "XLOC_026353"; transcript_id "TCONS_00068097"; exon_number "21"; gene_name "AT5G06120"; oId "CUFF.5492.1"; nearest_ref "AT5G06120.2"; class_code "j"; tss_id "TSS32690";
Chr5	Cufflinks	exon	1850571	1850683	.	+	.	gene_id "XLOC_026353"; transcript_id "TCONS_00068097"; exon_number "22"; gene_name "AT5G06120"; oId "CUFF.5492.1"; nearest_ref "AT5G06120.2"; class_code "j"; tss_id "TSS32690";
Chr5	Cufflinks	exon	1850767	1850860	.	+	.	gene_id "XLOC_026353"; transcript_id "TCONS_00068097"; exon_number "23"; gene_name "AT5G06120"; oId "CUFF.5492.1"; nearest_ref "AT5G06120.2"; class_code "j"; tss_id "TSS32690";
Chr5	Cufflinks	exon	1851041	1851260	.	+	.	gene_id "XLOC_026353"; transcript_id "TCONS_00068097"; exon_number "24"; gene_name "AT5G06120"; oId "CUFF.5492.1"; nearest_ref "AT5G06120.2"; class_code "j"; tss_id "TSS32690";
Chr5	Cufflinks	exon	1851351	1851481	.	+	.	gene_id "XLOC_026353"; transcript_id "TCONS_00068097"; exon_number "25"; gene_name "AT5G06120"; oId "CUFF.5492.1"; nearest_ref "AT5G06120.2"; class_code "j"; tss_id "TSS32690";
Chr5	Cufflinks	exon	1851646	1851792	.	+	.	gene_id "XLOC_026353"; transcript_id "TCONS_00068097"; exon_number "26"; gene_name "AT5G06120"; oId "CUFF.5492.1"; nearest_ref "AT5G06120.2"; class_code "j"; tss_id "TSS32690";
Chr5	Cufflinks	exon	1851917	1852045	.	+	.	gene_id "XLOC_026353"; transcript_id "TCONS_00068097"; exon_number "27"; gene_name "AT5G06120"; oId "CUFF.5492.1"; nearest_ref "AT5G06120.2"; class_code "j"; tss_id "TSS32690";
Chr5	Cufflinks	exon	1852139	1852237	.	+	.	gene_id "XLOC_026353"; transcript_id "TCONS_00068097"; exon_number "28"; gene_name "AT5G06120"; oId "CUFF.5492.1"; nearest_ref "AT5G06120.2"; class_code "j"; tss_id "TSS32690";
Chr5	Cufflinks	exon	1852334	1852374	.	+	.	gene_id "XLOC_026353"; transcript_id "TCONS_00068097"; exon_number "29"; gene_name "AT5G06120"; oId "CUFF.5492.1"; nearest_ref "AT5G06120.2"; class_code "j"; tss_id "TSS32690";
Chr5	Cufflinks	exon	1852464	1852934	.	+	.	gene_id "XLOC_026353"; transcript_id "TCONS_00068097"; exon_number "30"; gene_name "AT5G06120"; oId "CUFF.5492.1"; nearest_ref "AT5G06120.2"; class_code "j"; tss_id "TSS32690";
Chr5	Cufflinks	exon	1843999	1844184	.	+	.	gene_id "XLOC_026353"; transcript_id "TCONS_00066251"; exon_number "1"; gene_name "AT5G06120"; oId "CUFF.6371.2"; nearest_ref "AT5G06120.2"; class_code "j"; tss_id "TSS32690";
Chr5	Cufflinks	exon	1844737	1844803	.	+	.	gene_id "XLOC_026353"; transcript_id "TCONS_00066251"; exon_number "2"; gene_name "AT5G06120"; oId "CUFF.6371.2"; nearest_ref "AT5G06120.2"; class_code "j"; tss_id "TSS32690";
Chr5	Cufflinks	exon	1845292	1845806	.	+	.	gene_id "XLOC_026353"; transcript_id "TCONS_00066251"; exon_number "3"; gene_name "AT5G06120"; oId "CUFF.6371.2"; nearest_ref "AT5G06120.2"; class_code "j"; tss_id "TSS32690";
Chr5	Cufflinks	exon	1845922	1845987	.	+	.	gene_id "XLOC_026353"; transcript_id "TCONS_00066251"; exon_number "4"; gene_name "AT5G06120"; oId "CUFF.6371.2"; nearest_ref "AT5G06120.2"; class_code "j"; tss_id "TSS32690";
Chr5	Cufflinks	exon	1846455	1846572	.	+	.	gene_id "XLOC_026353"; transcript_id "TCONS_00066251"; exon_number "5"; gene_name "AT5G06120"; oId "CUFF.6371.2"; nearest_ref "AT5G06120.2"; class_code "j"; tss_id "TSS32690";
Chr5	Cufflinks	exon	1846781	1846890	.	+	.	gene_id "XLOC_026353"; transcript_id "TCONS_00066251"; exon_number "6"; gene_name "AT5G06120"; oId "CUFF.6371.2"; nearest_ref "AT5G06120.2"; class_code "j"; tss_id "TSS32690";
Chr5	Cufflinks	exon	1847003	1847098	.	+	.	gene_id "XLOC_026353"; transcript_id "TCONS_00066251"; exon_number "7"; gene_name "AT5G06120"; oId "CUFF.6371.2"; nearest_ref "AT5G06120.2"; class_code "j"; tss_id "TSS32690";
Chr5	Cufflinks	exon	1847353	1847477	.	+	.	gene_id "XLOC_026353"; transcript_id "TCONS_00066251"; exon_number "8"; gene_name "AT5G06120"; oId "CUFF.6371.2"; nearest_ref "AT5G06120.2"; class_code "j"; tss_id "TSS32690";
Chr5	Cufflinks	exon	1847726	1847793	.	+	.	gene_id "XLOC_026353"; transcript_id "TCONS_00066251"; exon_number "9"; gene_name "AT5G06120"; oId "CUFF.6371.2"; nearest_ref "AT5G06120.2"; class_code "j"; tss_id "TSS32690";
Chr5	Cufflinks	exon	1848070	1848474	.	+	.	gene_id "XLOC_026353"; transcript_id "TCONS_00066251"; exon_number "10"; gene_name "AT5G06120"; oId "CUFF.6371.2"; nearest_ref "AT5G06120.2"; class_code "j"; tss_id "TSS32690";
Chr5	Cufflinks	exon	1848562	1848657	.	+	.	gene_id "XLOC_026353"; transcript_id "TCONS_00066251"; exon_number "11"; gene_name "AT5G06120"; oId "CUFF.6371.2"; nearest_ref "AT5G06120.2"; class_code "j"; tss_id "TSS32690";
Chr5	Cufflinks	exon	1848780	1848840	.	+	.	gene_id "XLOC_026353"; transcript_id "TCONS_00066251"; exon_number "12"; gene_name "AT5G06120"; oId "CUFF.6371.2"; nearest_ref "AT5G06120.2"; class_code "j"; tss_id "TSS32690";
Chr5	Cufflinks	exon	1848934	1849052	.	+	.	gene_id "XLOC_026353"; transcript_id "TCONS_00066251"; exon_number "13"; gene_name "AT5G06120"; oId "CUFF.6371.2"; nearest_ref "AT5G06120.2"; class_code "j"; tss_id "TSS32690";
Chr5	Cufflinks	exon	1849146	1849233	.	+	.	gene_id "XLOC_026353"; transcript_id "TCONS_00066251"; exon_number "14"; gene_name "AT5G06120"; oId "CUFF.6371.2"; nearest_ref "AT5G06120.2"; class_code "j"; tss_id "TSS32690";
Chr5	Cufflinks	exon	1849535	1849639	.	+	.	gene_id "XLOC_026353"; transcript_id "TCONS_00066251"; exon_number "15"; gene_name "AT5G06120"; oId "CUFF.6371.2"; nearest_ref "AT5G06120.2"; class_code "j"; tss_id "TSS32690";
Chr5	Cufflinks	exon	1849718	1849819	.	+	.	gene_id "XLOC_026353"; transcript_id "TCONS_00066251"; exon_number "16"; gene_name "AT5G06120"; oId "CUFF.6371.2"; nearest_ref "AT5G06120.2"; class_code "j"; tss_id "TSS32690";
Chr5	Cufflinks	exon	1849908	1849960	.	+	.	gene_id "XLOC_026353"; transcript_id "TCONS_00066251"; exon_number "17"; gene_name "AT5G06120"; oId "CUFF.6371.2"; nearest_ref "AT5G06120.2"; class_code "j"; tss_id "TSS32690";
Chr5	Cufflinks	exon	1850054	1850117	.	+	.	gene_id "XLOC_026353"; transcript_id "TCONS_00066251"; exon_number "18"; gene_name "AT5G06120"; oId "CUFF.6371.2"; nearest_ref "AT5G06120.2"; class_code "j"; tss_id "TSS32690";
Chr5	Cufflinks	exon	1850213	1850347	.	+	.	gene_id "XLOC_026353"; transcript_id "TCONS_00066251"; exon_number "19"; gene_name "AT5G06120"; oId "CUFF.6371.2"; nearest_ref "AT5G06120.2"; class_code "j"; tss_id "TSS32690";
Chr5	Cufflinks	exon	1850571	1850683	.	+	.	gene_id "XLOC_026353"; transcript_id "TCONS_00066251"; exon_number "20"; gene_name "AT5G06120"; oId "CUFF.6371.2"; nearest_ref "AT5G06120.2"; class_code "j"; tss_id "TSS32690";
Chr5	Cufflinks	exon	1850763	1850861	.	+	.	gene_id "XLOC_026353"; transcript_id "TCONS_00066251"; exon_number "21"; gene_name "AT5G06120"; oId "CUFF.6371.2"; nearest_ref "AT5G06120.2"; class_code "j"; tss_id "TSS32690";
Chr5	Cufflinks	exon	1851041	1851260	.	+	.	gene_id "XLOC_026353"; transcript_id "TCONS_00066251"; exon_number "22"; gene_name "AT5G06120"; oId "CUFF.6371.2"; nearest_ref "AT5G06120.2"; class_code "j"; tss_id "TSS32690";
Chr5	Cufflinks	exon	1851351	1851481	.	+	.	gene_id "XLOC_026353"; transcript_id "TCONS_00066251"; exon_number "23"; gene_name "AT5G06120"; oId "CUFF.6371.2"; nearest_ref "AT5G06120.2"; class_code "j"; tss_id "TSS32690";
Chr5	Cufflinks	exon	1851646	1851792	.	+	.	gene_id "XLOC_026353"; transcript_id "TCONS_00066251"; exon_number "24"; gene_name "AT5G06120"; oId "CUFF.6371.2"; nearest_ref "AT5G06120.2"; class_code "j"; tss_id "TSS32690";
Chr5	Cufflinks	exon	1851917	1852045	.	+	.	gene_id "XLOC_026353"; transcript_id "TCONS_00066251"; exon_number "25"; gene_name "AT5G06120"; oId "CUFF.6371.2"; nearest_ref "AT5G06120.2"; class_code "j"; tss_id "TSS32690";
Chr5	Cufflinks	exon	1852139	1852237	.	+	.	gene_id "XLOC_026353"; transcript_id "TCONS_00066251"; exon_number "26"; gene_name "AT5G06120"; oId "CUFF.6371.2"; nearest_ref "AT5G06120.2"; class_code "j"; tss_id "TSS32690";
Chr5	Cufflinks	exon	1852336	1852374	.	+	.	gene_id "XLOC_026353"; transcript_id "TCONS_00066251"; exon_number "27"; gene_name "AT5G06120"; oId "CUFF.6371.2"; nearest_ref "AT5G06120.2"; class_code "j"; tss_id "TSS32690";
Chr5	Cufflinks	exon	1852464	1853026	.	+	.	gene_id "XLOC_026353"; transcript_id "TCONS_00066251"; exon_number "28"; gene_name "AT5G06120"; oId "CUFF.6371.2"; nearest_ref "AT5G06120.2"; class_code "j"; tss_id "TSS32690";
Chr5	Cufflinks	exon	1843999	1844184	.	+	.	gene_id "XLOC_026353"; transcript_id "TCONS_00066250"; exon_number "1"; gene_name "AT5G06120"; oId "CUFF.6371.1"; nearest_ref "AT5G06120.2"; class_code "j"; tss_id "TSS32690";
Chr5	Cufflinks	exon	1845292	1845549	.	+	.	gene_id "XLOC_026353"; transcript_id "TCONS_00066250"; exon_number "2"; gene_name "AT5G06120"; oId "CUFF.6371.1"; nearest_ref "AT5G06120.2"; class_code "j"; tss_id "TSS32690";
Chr5	Cufflinks	exon	1845646	1845806	.	+	.	gene_id "XLOC_026353"; transcript_id "TCONS_00066250"; exon_number "3"; gene_name "AT5G06120"; oId "CUFF.6371.1"; nearest_ref "AT5G06120.2"; class_code "j"; tss_id "TSS32690";
Chr5	Cufflinks	exon	1845922	1845987	.	+	.	gene_id "XLOC_026353"; transcript_id "TCONS_00066250"; exon_number "4"; gene_name "AT5G06120"; oId "CUFF.6371.1"; nearest_ref "AT5G06120.2"; class_code "j"; tss_id "TSS32690";
Chr5	Cufflinks	exon	1846455	1846572	.	+	.	gene_id "XLOC_026353"; transcript_id "TCONS_00066250"; exon_number "5"; gene_name "AT5G06120"; oId "CUFF.6371.1"; nearest_ref "AT5G06120.2"; class_code "j"; tss_id "TSS32690";
Chr5	Cufflinks	exon	1846781	1846890	.	+	.	gene_id "XLOC_026353"; transcript_id "TCONS_00066250"; exon_number "6"; gene_name "AT5G06120"; oId "CUFF.6371.1"; nearest_ref "AT5G06120.2"; class_code "j"; tss_id "TSS32690";
Chr5	Cufflinks	exon	1847003	1847098	.	+	.	gene_id "XLOC_026353"; transcript_id "TCONS_00066250"; exon_number "7"; gene_name "AT5G06120"; oId "CUFF.6371.1"; nearest_ref "AT5G06120.2"; class_code "j"; tss_id "TSS32690";
Chr5	Cufflinks	exon	1847353	1847476	.	+	.	gene_id "XLOC_026353"; transcript_id "TCONS_00066250"; exon_number "8"; gene_name "AT5G06120"; oId "CUFF.6371.1"; nearest_ref "AT5G06120.2"; class_code "j"; tss_id "TSS32690";
Chr5	Cufflinks	exon	1847726	1847793	.	+	.	gene_id "XLOC_026353"; transcript_id "TCONS_00066250"; exon_number "9"; gene_name "AT5G06120"; oId "CUFF.6371.1"; nearest_ref "AT5G06120.2"; class_code "j"; tss_id "TSS32690";
Chr5	Cufflinks	exon	1848070	1848156	.	+	.	gene_id "XLOC_026353"; transcript_id "TCONS_00066250"; exon_number "10"; gene_name "AT5G06120"; oId "CUFF.6371.1"; nearest_ref "AT5G06120.2"; class_code "j"; tss_id "TSS32690";
Chr5	Cufflinks	exon	1848322	1848474	.	+	.	gene_id "XLOC_026353"; transcript_id "TCONS_00066250"; exon_number "11"; gene_name "AT5G06120"; oId "CUFF.6371.1"; nearest_ref "AT5G06120.2"; class_code "j"; tss_id "TSS32690";
Chr5	Cufflinks	exon	1848562	1848657	.	+	.	gene_id "XLOC_026353"; transcript_id "TCONS_00066250"; exon_number "12"; gene_name "AT5G06120"; oId "CUFF.6371.1"; nearest_ref "AT5G06120.2"; class_code "j"; tss_id "TSS32690";
Chr5	Cufflinks	exon	1848780	1848839	.	+	.	gene_id "XLOC_026353"; transcript_id "TCONS_00066250"; exon_number "13"; gene_name "AT5G06120"; oId "CUFF.6371.1"; nearest_ref "AT5G06120.2"; class_code "j"; tss_id "TSS32690";
Chr5	Cufflinks	exon	1848934	1849052	.	+	.	gene_id "XLOC_026353"; transcript_id "TCONS_00066250"; exon_number "14"; gene_name "AT5G06120"; oId "CUFF.6371.1"; nearest_ref "AT5G06120.2"; class_code "j"; tss_id "TSS32690";
Chr5	Cufflinks	exon	1849146	1849233	.	+	.	gene_id "XLOC_026353"; transcript_id "TCONS_00066250"; exon_number "15"; gene_name "AT5G06120"; oId "CUFF.6371.1"; nearest_ref "AT5G06120.2"; class_code "j"; tss_id "TSS32690";
Chr5	Cufflinks	exon	1849535	1849639	.	+	.	gene_id "XLOC_026353"; transcript_id "TCONS_00066250"; exon_number "16"; gene_name "AT5G06120"; oId "CUFF.6371.1"; nearest_ref "AT5G06120.2"; class_code "j"; tss_id "TSS32690";
Chr5	Cufflinks	exon	1849718	1849819	.	+	.	gene_id "XLOC_026353"; transcript_id "TCONS_00066250"; exon_number "17"; gene_name "AT5G06120"; oId "CUFF.6371.1"; nearest_ref "AT5G06120.2"; class_code "j"; tss_id "TSS32690";
Chr5	Cufflinks	exon	1849908	1849960	.	+	.	gene_id "XLOC_026353"; transcript_id "TCONS_00066250"; exon_number "18"; gene_name "AT5G06120"; oId "CUFF.6371.1"; nearest_ref "AT5G06120.2"; class_code "j"; tss_id "TSS32690";
Chr5	Cufflinks	exon	1850054	1850117	.	+	.	gene_id "XLOC_026353"; transcript_id "TCONS_00066250"; exon_number "19"; gene_name "AT5G06120"; oId "CUFF.6371.1"; nearest_ref "AT5G06120.2"; class_code "j"; tss_id "TSS32690";
Chr5	Cufflinks	exon	1850213	1850347	.	+	.	gene_id "XLOC_026353"; transcript_id "TCONS_00066250"; exon_number "20"; gene_name "AT5G06120"; oId "CUFF.6371.1"; nearest_ref "AT5G06120.2"; class_code "j"; tss_id "TSS32690";
Chr5	Cufflinks	exon	1850571	1850683	.	+	.	gene_id "XLOC_026353"; transcript_id "TCONS_00066250"; exon_number "21"; gene_name "AT5G06120"; oId "CUFF.6371.1"; nearest_ref "AT5G06120.2"; class_code "j"; tss_id "TSS32690";
Chr5	Cufflinks	exon	1850767	1850861	.	+	.	gene_id "XLOC_026353"; transcript_id "TCONS_00066250"; exon_number "22"; gene_name "AT5G06120"; oId "CUFF.6371.1"; nearest_ref "AT5G06120.2"; class_code "j"; tss_id "TSS32690";
Chr5	Cufflinks	exon	1851041	1851260	.	+	.	gene_id "XLOC_026353"; transcript_id "TCONS_00066250"; exon_number "23"; gene_name "AT5G06120"; oId "CUFF.6371.1"; nearest_ref "AT5G06120.2"; class_code "j"; tss_id "TSS32690";
Chr5	Cufflinks	exon	1851351	1851481	.	+	.	gene_id "XLOC_026353"; transcript_id "TCONS_00066250"; exon_number "24"; gene_name "AT5G06120"; oId "CUFF.6371.1"; nearest_ref "AT5G06120.2"; class_code "j"; tss_id "TSS32690";
Chr5	Cufflinks	exon	1851646	1851792	.	+	.	gene_id "XLOC_026353"; transcript_id "TCONS_00066250"; exon_number "25"; gene_name "AT5G06120"; oId "CUFF.6371.1"; nearest_ref "AT5G06120.2"; class_code "j"; tss_id "TSS32690";
Chr5	Cufflinks	exon	1851917	1852045	.	+	.	gene_id "XLOC_026353"; transcript_id "TCONS_00066250"; exon_number "26"; gene_name "AT5G06120"; oId "CUFF.6371.1"; nearest_ref "AT5G06120.2"; class_code "j"; tss_id "TSS32690";
Chr5	Cufflinks	exon	1852139	1852237	.	+	.	gene_id "XLOC_026353"; transcript_id "TCONS_00066250"; exon_number "27"; gene_name "AT5G06120"; oId "CUFF.6371.1"; nearest_ref "AT5G06120.2"; class_code "j"; tss_id "TSS32690";
Chr5	Cufflinks	exon	1852336	1852374	.	+	.	gene_id "XLOC_026353"; transcript_id "TCONS_00066250"; exon_number "28"; gene_name "AT5G06120"; oId "CUFF.6371.1"; nearest_ref "AT5G06120.2"; class_code "j"; tss_id "TSS32690";
Chr5	Cufflinks	exon	1852464	1853026	.	+	.	gene_id "XLOC_026353"; transcript_id "TCONS_00066250"; exon_number "29"; gene_name "AT5G06120"; oId "CUFF.6371.1"; nearest_ref "AT5G06120.2"; class_code "j"; tss_id "TSS32690";
Chr5	Cufflinks	exon	1844006	1844184	.	+	.	gene_id "XLOC_026353"; transcript_id "TCONS_00055417"; exon_number "1"; gene_name "AT5G06120"; oId "CUFF.12150.1"; nearest_ref "AT5G06120.2"; class_code "j"; tss_id "TSS32690";
Chr5	Cufflinks	exon	1845292	1845549	.	+	.	gene_id "XLOC_026353"; transcript_id "TCONS_00055417"; exon_number "2"; gene_name "AT5G06120"; oId "CUFF.12150.1"; nearest_ref "AT5G06120.2"; class_code "j"; tss_id "TSS32690";
Chr5	Cufflinks	exon	1845646	1845806	.	+	.	gene_id "XLOC_026353"; transcript_id "TCONS_00055417"; exon_number "3"; gene_name "AT5G06120"; oId "CUFF.12150.1"; nearest_ref "AT5G06120.2"; class_code "j"; tss_id "TSS32690";
Chr5	Cufflinks	exon	1845922	1845987	.	+	.	gene_id "XLOC_026353"; transcript_id "TCONS_00055417"; exon_number "4"; gene_name "AT5G06120"; oId "CUFF.12150.1"; nearest_ref "AT5G06120.2"; class_code "j"; tss_id "TSS32690";
Chr5	Cufflinks	exon	1846455	1846572	.	+	.	gene_id "XLOC_026353"; transcript_id "TCONS_00055417"; exon_number "5"; gene_name "AT5G06120"; oId "CUFF.12150.1"; nearest_ref "AT5G06120.2"; class_code "j"; tss_id "TSS32690";
Chr5	Cufflinks	exon	1846781	1846890	.	+	.	gene_id "XLOC_026353"; transcript_id "TCONS_00055417"; exon_number "6"; gene_name "AT5G06120"; oId "CUFF.12150.1"; nearest_ref "AT5G06120.2"; class_code "j"; tss_id "TSS32690";
Chr5	Cufflinks	exon	1847003	1847098	.	+	.	gene_id "XLOC_026353"; transcript_id "TCONS_00055417"; exon_number "7"; gene_name "AT5G06120"; oId "CUFF.12150.1"; nearest_ref "AT5G06120.2"; class_code "j"; tss_id "TSS32690";
Chr5	Cufflinks	exon	1847353	1847476	.	+	.	gene_id "XLOC_026353"; transcript_id "TCONS_00055417"; exon_number "8"; gene_name "AT5G06120"; oId "CUFF.12150.1"; nearest_ref "AT5G06120.2"; class_code "j"; tss_id "TSS32690";
Chr5	Cufflinks	exon	1847726	1847793	.	+	.	gene_id "XLOC_026353"; transcript_id "TCONS_00055417"; exon_number "9"; gene_name "AT5G06120"; oId "CUFF.12150.1"; nearest_ref "AT5G06120.2"; class_code "j"; tss_id "TSS32690";
Chr5	Cufflinks	exon	1848070	1848156	.	+	.	gene_id "XLOC_026353"; transcript_id "TCONS_00055417"; exon_number "10"; gene_name "AT5G06120"; oId "CUFF.12150.1"; nearest_ref "AT5G06120.2"; class_code "j"; tss_id "TSS32690";
Chr5	Cufflinks	exon	1848322	1848474	.	+	.	gene_id "XLOC_026353"; transcript_id "TCONS_00055417"; exon_number "11"; gene_name "AT5G06120"; oId "CUFF.12150.1"; nearest_ref "AT5G06120.2"; class_code "j"; tss_id "TSS32690";
Chr5	Cufflinks	exon	1848562	1848657	.	+	.	gene_id "XLOC_026353"; transcript_id "TCONS_00055417"; exon_number "12"; gene_name "AT5G06120"; oId "CUFF.12150.1"; nearest_ref "AT5G06120.2"; class_code "j"; tss_id "TSS32690";
Chr5	Cufflinks	exon	1848780	1848839	.	+	.	gene_id "XLOC_026353"; transcript_id "TCONS_00055417"; exon_number "13"; gene_name "AT5G06120"; oId "CUFF.12150.1"; nearest_ref "AT5G06120.2"; class_code "j"; tss_id "TSS32690";
Chr5	Cufflinks	exon	1848934	1849052	.	+	.	gene_id "XLOC_026353"; transcript_id "TCONS_00055417"; exon_number "14"; gene_name "AT5G06120"; oId "CUFF.12150.1"; nearest_ref "AT5G06120.2"; class_code "j"; tss_id "TSS32690";
Chr5	Cufflinks	exon	1849146	1849233	.	+	.	gene_id "XLOC_026353"; transcript_id "TCONS_00055417"; exon_number "15"; gene_name "AT5G06120"; oId "CUFF.12150.1"; nearest_ref "AT5G06120.2"; class_code "j"; tss_id "TSS32690";
Chr5	Cufflinks	exon	1849535	1849639	.	+	.	gene_id "XLOC_026353"; transcript_id "TCONS_00055417"; exon_number "16"; gene_name "AT5G06120"; oId "CUFF.12150.1"; nearest_ref "AT5G06120.2"; class_code "j"; tss_id "TSS32690";
Chr5	Cufflinks	exon	1849718	1849819	.	+	.	gene_id "XLOC_026353"; transcript_id "TCONS_00055417"; exon_number "17"; gene_name "AT5G06120"; oId "CUFF.12150.1"; nearest_ref "AT5G06120.2"; class_code "j"; tss_id "TSS32690";
Chr5	Cufflinks	exon	1849908	1849960	.	+	.	gene_id "XLOC_026353"; transcript_id "TCONS_00055417"; exon_number "18"; gene_name "AT5G06120"; oId "CUFF.12150.1"; nearest_ref "AT5G06120.2"; class_code "j"; tss_id "TSS32690";
Chr5	Cufflinks	exon	1850054	1850117	.	+	.	gene_id "XLOC_026353"; transcript_id "TCONS_00055417"; exon_number "19"; gene_name "AT5G06120"; oId "CUFF.12150.1"; nearest_ref "AT5G06120.2"; class_code "j"; tss_id "TSS32690";
Chr5	Cufflinks	exon	1850213	1850347	.	+	.	gene_id "XLOC_026353"; transcript_id "TCONS_00055417"; exon_number "20"; gene_name "AT5G06120"; oId "CUFF.12150.1"; nearest_ref "AT5G06120.2"; class_code "j"; tss_id "TSS32690";
Chr5	Cufflinks	exon	1850571	1850683	.	+	.	gene_id "XLOC_026353"; transcript_id "TCONS_00055417"; exon_number "21"; gene_name "AT5G06120"; oId "CUFF.12150.1"; nearest_ref "AT5G06120.2"; class_code "j"; tss_id "TSS32690";
Chr5	Cufflinks	exon	1850767	1850860	.	+	.	gene_id "XLOC_026353"; transcript_id "TCONS_00055417"; exon_number "22"; gene_name "AT5G06120"; oId "CUFF.12150.1"; nearest_ref "AT5G06120.2"; class_code "j"; tss_id "TSS32690";
Chr5	Cufflinks	exon	1851041	1851260	.	+	.	gene_id "XLOC_026353"; transcript_id "TCONS_00055417"; exon_number "23"; gene_name "AT5G06120"; oId "CUFF.12150.1"; nearest_ref "AT5G06120.2"; class_code "j"; tss_id "TSS32690";
Chr5	Cufflinks	exon	1851351	1851481	.	+	.	gene_id "XLOC_026353"; transcript_id "TCONS_00055417"; exon_number "24"; gene_name "AT5G06120"; oId "CUFF.12150.1"; nearest_ref "AT5G06120.2"; class_code "j"; tss_id "TSS32690";
Chr5	Cufflinks	exon	1851646	1851792	.	+	.	gene_id "XLOC_026353"; transcript_id "TCONS_00055417"; exon_number "25"; gene_name "AT5G06120"; oId "CUFF.12150.1"; nearest_ref "AT5G06120.2"; class_code "j"; tss_id "TSS32690";
Chr5	Cufflinks	exon	1851917	1852045	.	+	.	gene_id "XLOC_026353"; transcript_id "TCONS_00055417"; exon_number "26"; gene_name "AT5G06120"; oId "CUFF.12150.1"; nearest_ref "AT5G06120.2"; class_code "j"; tss_id "TSS32690";
Chr5	Cufflinks	exon	1852139	1852237	.	+	.	gene_id "XLOC_026353"; transcript_id "TCONS_00055417"; exon_number "27"; gene_name "AT5G06120"; oId "CUFF.12150.1"; nearest_ref "AT5G06120.2"; class_code "j"; tss_id "TSS32690";
Chr5	Cufflinks	exon	1852336	1852374	.	+	.	gene_id "XLOC_026353"; transcript_id "TCONS_00055417"; exon_number "28"; gene_name "AT5G06120"; oId "CUFF.12150.1"; nearest_ref "AT5G06120.2"; class_code "j"; tss_id "TSS32690";
Chr5	Cufflinks	exon	1852464	1852981	.	+	.	gene_id "XLOC_026353"; transcript_id "TCONS_00055417"; exon_number "29"; gene_name "AT5G06120"; oId "CUFF.12150.1"; nearest_ref "AT5G06120.2"; class_code "j"; tss_id "TSS32690";
Chr5	Cufflinks	exon	1844038	1844184	.	+	.	gene_id "XLOC_026353"; transcript_id "TCONS_00055413"; exon_number "1"; gene_name "AT5G06120"; oId "CUFF.10213.1"; nearest_ref "AT5G06120.2"; class_code "j"; tss_id "TSS32690";
Chr5	Cufflinks	exon	1844737	1844766	.	+	.	gene_id "XLOC_026353"; transcript_id "TCONS_00055413"; exon_number "2"; gene_name "AT5G06120"; oId "CUFF.10213.1"; nearest_ref "AT5G06120.2"; class_code "j"; tss_id "TSS32690";
Chr5	Cufflinks	exon	1845292	1845807	.	+	.	gene_id "XLOC_026353"; transcript_id "TCONS_00055413"; exon_number "3"; gene_name "AT5G06120"; oId "CUFF.10213.1"; nearest_ref "AT5G06120.2"; class_code "j"; tss_id "TSS32690";
Chr5	Cufflinks	exon	1845922	1845987	.	+	.	gene_id "XLOC_026353"; transcript_id "TCONS_00055413"; exon_number "4"; gene_name "AT5G06120"; oId "CUFF.10213.1"; nearest_ref "AT5G06120.2"; class_code "j"; tss_id "TSS32690";
Chr5	Cufflinks	exon	1846455	1846572	.	+	.	gene_id "XLOC_026353"; transcript_id "TCONS_00055413"; exon_number "5"; gene_name "AT5G06120"; oId "CUFF.10213.1"; nearest_ref "AT5G06120.2"; class_code "j"; tss_id "TSS32690";
Chr5	Cufflinks	exon	1846781	1846891	.	+	.	gene_id "XLOC_026353"; transcript_id "TCONS_00055413"; exon_number "6"; gene_name "AT5G06120"; oId "CUFF.10213.1"; nearest_ref "AT5G06120.2"; class_code "j"; tss_id "TSS32690";
Chr5	Cufflinks	exon	1847004	1847098	.	+	.	gene_id "XLOC_026353"; transcript_id "TCONS_00055413"; exon_number "7"; gene_name "AT5G06120"; oId "CUFF.10213.1"; nearest_ref "AT5G06120.2"; class_code "j"; tss_id "TSS32690";
Chr5	Cufflinks	exon	1847353	1847476	.	+	.	gene_id "XLOC_026353"; transcript_id "TCONS_00055413"; exon_number "8"; gene_name "AT5G06120"; oId "CUFF.10213.1"; nearest_ref "AT5G06120.2"; class_code "j"; tss_id "TSS32690";
Chr5	Cufflinks	exon	1847726	1847793	.	+	.	gene_id "XLOC_026353"; transcript_id "TCONS_00055413"; exon_number "9"; gene_name "AT5G06120"; oId "CUFF.10213.1"; nearest_ref "AT5G06120.2"; class_code "j"; tss_id "TSS32690";
Chr5	Cufflinks	exon	1848070	1848156	.	+	.	gene_id "XLOC_026353"; transcript_id "TCONS_00055413"; exon_number "10"; gene_name "AT5G06120"; oId "CUFF.10213.1"; nearest_ref "AT5G06120.2"; class_code "j"; tss_id "TSS32690";
Chr5	Cufflinks	exon	1848322	1848474	.	+	.	gene_id "XLOC_026353"; transcript_id "TCONS_00055413"; exon_number "11"; gene_name "AT5G06120"; oId "CUFF.10213.1"; nearest_ref "AT5G06120.2"; class_code "j"; tss_id "TSS32690";
Chr5	Cufflinks	exon	1848562	1848657	.	+	.	gene_id "XLOC_026353"; transcript_id "TCONS_00055413"; exon_number "12"; gene_name "AT5G06120"; oId "CUFF.10213.1"; nearest_ref "AT5G06120.2"; class_code "j"; tss_id "TSS32690";
Chr5	Cufflinks	exon	1848780	1848839	.	+	.	gene_id "XLOC_026353"; transcript_id "TCONS_00055413"; exon_number "13"; gene_name "AT5G06120"; oId "CUFF.10213.1"; nearest_ref "AT5G06120.2"; class_code "j"; tss_id "TSS32690";
Chr5	Cufflinks	exon	1848934	1849052	.	+	.	gene_id "XLOC_026353"; transcript_id "TCONS_00055413"; exon_number "14"; gene_name "AT5G06120"; oId "CUFF.10213.1"; nearest_ref "AT5G06120.2"; class_code "j"; tss_id "TSS32690";
Chr5	Cufflinks	exon	1849146	1849498	.	+	.	gene_id "XLOC_026353"; transcript_id "TCONS_00055413"; exon_number "15"; gene_name "AT5G06120"; oId "CUFF.10213.1"; nearest_ref "AT5G06120.2"; class_code "j"; tss_id "TSS32690";
Chr5	Cufflinks	exon	1844038	1844184	.	+	.	gene_id "XLOC_026353"; transcript_id "TCONS_00055414"; exon_number "1"; gene_name "AT5G06120"; oId "CUFF.10213.2"; nearest_ref "AT5G06120.2"; class_code "j"; tss_id "TSS32690";
Chr5	Cufflinks	exon	1844737	1845549	.	+	.	gene_id "XLOC_026353"; transcript_id "TCONS_00055414"; exon_number "2"; gene_name "AT5G06120"; oId "CUFF.10213.2"; nearest_ref "AT5G06120.2"; class_code "j"; tss_id "TSS32690";
Chr5	Cufflinks	exon	1845646	1845806	.	+	.	gene_id "XLOC_026353"; transcript_id "TCONS_00055414"; exon_number "3"; gene_name "AT5G06120"; oId "CUFF.10213.2"; nearest_ref "AT5G06120.2"; class_code "j"; tss_id "TSS32690";
Chr5	Cufflinks	exon	1845922	1845987	.	+	.	gene_id "XLOC_026353"; transcript_id "TCONS_00055414"; exon_number "4"; gene_name "AT5G06120"; oId "CUFF.10213.2"; nearest_ref "AT5G06120.2"; class_code "j"; tss_id "TSS32690";
Chr5	Cufflinks	exon	1846455	1846572	.	+	.	gene_id "XLOC_026353"; transcript_id "TCONS_00055414"; exon_number "5"; gene_name "AT5G06120"; oId "CUFF.10213.2"; nearest_ref "AT5G06120.2"; class_code "j"; tss_id "TSS32690";
Chr5	Cufflinks	exon	1846781	1846890	.	+	.	gene_id "XLOC_026353"; transcript_id "TCONS_00055414"; exon_number "6"; gene_name "AT5G06120"; oId "CUFF.10213.2"; nearest_ref "AT5G06120.2"; class_code "j"; tss_id "TSS32690";
Chr5	Cufflinks	exon	1847003	1847098	.	+	.	gene_id "XLOC_026353"; transcript_id "TCONS_00055414"; exon_number "7"; gene_name "AT5G06120"; oId "CUFF.10213.2"; nearest_ref "AT5G06120.2"; class_code "j"; tss_id "TSS32690";
Chr5	Cufflinks	exon	1847353	1847476	.	+	.	gene_id "XLOC_026353"; transcript_id "TCONS_00055414"; exon_number "8"; gene_name "AT5G06120"; oId "CUFF.10213.2"; nearest_ref "AT5G06120.2"; class_code "j"; tss_id "TSS32690";
Chr5	Cufflinks	exon	1847726	1847793	.	+	.	gene_id "XLOC_026353"; transcript_id "TCONS_00055414"; exon_number "9"; gene_name "AT5G06120"; oId "CUFF.10213.2"; nearest_ref "AT5G06120.2"; class_code "j"; tss_id "TSS32690";
Chr5	Cufflinks	exon	1848070	1848156	.	+	.	gene_id "XLOC_026353"; transcript_id "TCONS_00055414"; exon_number "10"; gene_name "AT5G06120"; oId "CUFF.10213.2"; nearest_ref "AT5G06120.2"; class_code "j"; tss_id "TSS32690";
Chr5	Cufflinks	exon	1848322	1848474	.	+	.	gene_id "XLOC_026353"; transcript_id "TCONS_00055414"; exon_number "11"; gene_name "AT5G06120"; oId "CUFF.10213.2"; nearest_ref "AT5G06120.2"; class_code "j"; tss_id "TSS32690";
Chr5	Cufflinks	exon	1848562	1848657	.	+	.	gene_id "XLOC_026353"; transcript_id "TCONS_00055414"; exon_number "12"; gene_name "AT5G06120"; oId "CUFF.10213.2"; nearest_ref "AT5G06120.2"; class_code "j"; tss_id "TSS32690";
Chr5	Cufflinks	exon	1848780	1848839	.	+	.	gene_id "XLOC_026353"; transcript_id "TCONS_00055414"; exon_number "13"; gene_name "AT5G06120"; oId "CUFF.10213.2"; nearest_ref "AT5G06120.2"; class_code "j"; tss_id "TSS32690";
Chr5	Cufflinks	exon	1848934	1849052	.	+	.	gene_id "XLOC_026353"; transcript_id "TCONS_00055414"; exon_number "14"; gene_name "AT5G06120"; oId "CUFF.10213.2"; nearest_ref "AT5G06120.2"; class_code "j"; tss_id "TSS32690";
Chr5	Cufflinks	exon	1849146	1849233	.	+	.	gene_id "XLOC_026353"; transcript_id "TCONS_00055414"; exon_number "15"; gene_name "AT5G06120"; oId "CUFF.10213.2"; nearest_ref "AT5G06120.2"; class_code "j"; tss_id "TSS32690";
Chr5	Cufflinks	exon	1849535	1849639	.	+	.	gene_id "XLOC_026353"; transcript_id "TCONS_00055414"; exon_number "16"; gene_name "AT5G06120"; oId "CUFF.10213.2"; nearest_ref "AT5G06120.2"; class_code "j"; tss_id "TSS32690";
Chr5	Cufflinks	exon	1849715	1849819	.	+	.	gene_id "XLOC_026353"; transcript_id "TCONS_00055414"; exon_number "17"; gene_name "AT5G06120"; oId "CUFF.10213.2"; nearest_ref "AT5G06120.2"; class_code "j"; tss_id "TSS32690";
Chr5	Cufflinks	exon	1849908	1849960	.	+	.	gene_id "XLOC_026353"; transcript_id "TCONS_00055414"; exon_number "18"; gene_name "AT5G06120"; oId "CUFF.10213.2"; nearest_ref "AT5G06120.2"; class_code "j"; tss_id "TSS32690";
Chr5	Cufflinks	exon	1850054	1850117	.	+	.	gene_id "XLOC_026353"; transcript_id "TCONS_00055414"; exon_number "19"; gene_name "AT5G06120"; oId "CUFF.10213.2"; nearest_ref "AT5G06120.2"; class_code "j"; tss_id "TSS32690";
Chr5	Cufflinks	exon	1850213	1850347	.	+	.	gene_id "XLOC_026353"; transcript_id "TCONS_00055414"; exon_number "20"; gene_name "AT5G06120"; oId "CUFF.10213.2"; nearest_ref "AT5G06120.2"; class_code "j"; tss_id "TSS32690";
Chr5	Cufflinks	exon	1850571	1850683	.	+	.	gene_id "XLOC_026353"; transcript_id "TCONS_00055414"; exon_number "21"; gene_name "AT5G06120"; oId "CUFF.10213.2"; nearest_ref "AT5G06120.2"; class_code "j"; tss_id "TSS32690";
Chr5	Cufflinks	exon	1850767	1850860	.	+	.	gene_id "XLOC_026353"; transcript_id "TCONS_00055414"; exon_number "22"; gene_name "AT5G06120"; oId "CUFF.10213.2"; nearest_ref "AT5G06120.2"; class_code "j"; tss_id "TSS32690";
Chr5	Cufflinks	exon	1851041	1851260	.	+	.	gene_id "XLOC_026353"; transcript_id "TCONS_00055414"; exon_number "23"; gene_name "AT5G06120"; oId "CUFF.10213.2"; nearest_ref "AT5G06120.2"; class_code "j"; tss_id "TSS32690";
Chr5	Cufflinks	exon	1851351	1851481	.	+	.	gene_id "XLOC_026353"; transcript_id "TCONS_00055414"; exon_number "24"; gene_name "AT5G06120"; oId "CUFF.10213.2"; nearest_ref "AT5G06120.2"; class_code "j"; tss_id "TSS32690";
Chr5	Cufflinks	exon	1851646	1851792	.	+	.	gene_id "XLOC_026353"; transcript_id "TCONS_00055414"; exon_number "25"; gene_name "AT5G06120"; oId "CUFF.10213.2"; nearest_ref "AT5G06120.2"; class_code "j"; tss_id "TSS32690";
Chr5	Cufflinks	exon	1851917	1852045	.	+	.	gene_id "XLOC_026353"; transcript_id "TCONS_00055414"; exon_number "26"; gene_name "AT5G06120"; oId "CUFF.10213.2"; nearest_ref "AT5G06120.2"; class_code "j"; tss_id "TSS32690";
Chr5	Cufflinks	exon	1852139	1852237	.	+	.	gene_id "XLOC_026353"; transcript_id "TCONS_00055414"; exon_number "27"; gene_name "AT5G06120"; oId "CUFF.10213.2"; nearest_ref "AT5G06120.2"; class_code "j"; tss_id "TSS32690";
Chr5	Cufflinks	exon	1852336	1852374	.	+	.	gene_id "XLOC_026353"; transcript_id "TCONS_00055414"; exon_number "28"; gene_name "AT5G06120"; oId "CUFF.10213.2"; nearest_ref "AT5G06120.2"; class_code "j"; tss_id "TSS32690";
Chr5	Cufflinks	exon	1852443	1853017	.	+	.	gene_id "XLOC_026353"; transcript_id "TCONS_00055414"; exon_number "29"; gene_name "AT5G06120"; oId "CUFF.10213.2"; nearest_ref "AT5G06120.2"; class_code "j"; tss_id "TSS32690";
Chr5	Cufflinks	exon	1844067	1844184	.	+	.	gene_id "XLOC_026353"; transcript_id "TCONS_00055416"; exon_number "1"; gene_name "AT5G06120"; oId "AT5G06120.3"; nearest_ref "AT5G06120.3"; class_code "="; tss_id "TSS32690"; p_id "P25422";
Chr5	Cufflinks	exon	1845292	1845549	.	+	.	gene_id "XLOC_026353"; transcript_id "TCONS_00055416"; exon_number "2"; gene_name "AT5G06120"; oId "AT5G06120.3"; nearest_ref "AT5G06120.3"; class_code "="; tss_id "TSS32690"; p_id "P25422";
Chr5	Cufflinks	exon	1845646	1845806	.	+	.	gene_id "XLOC_026353"; transcript_id "TCONS_00055416"; exon_number "3"; gene_name "AT5G06120"; oId "AT5G06120.3"; nearest_ref "AT5G06120.3"; class_code "="; tss_id "TSS32690"; p_id "P25422";
Chr5	Cufflinks	exon	1845922	1845987	.	+	.	gene_id "XLOC_026353"; transcript_id "TCONS_00055416"; exon_number "4"; gene_name "AT5G06120"; oId "AT5G06120.3"; nearest_ref "AT5G06120.3"; class_code "="; tss_id "TSS32690"; p_id "P25422";
Chr5	Cufflinks	exon	1846455	1846572	.	+	.	gene_id "XLOC_026353"; transcript_id "TCONS_00055416"; exon_number "5"; gene_name "AT5G06120"; oId "AT5G06120.3"; nearest_ref "AT5G06120.3"; class_code "="; tss_id "TSS32690"; p_id "P25422";
Chr5	Cufflinks	exon	1846781	1846890	.	+	.	gene_id "XLOC_026353"; transcript_id "TCONS_00055416"; exon_number "6"; gene_name "AT5G06120"; oId "AT5G06120.3"; nearest_ref "AT5G06120.3"; class_code "="; tss_id "TSS32690"; p_id "P25422";
Chr5	Cufflinks	exon	1847003	1847098	.	+	.	gene_id "XLOC_026353"; transcript_id "TCONS_00055416"; exon_number "7"; gene_name "AT5G06120"; oId "AT5G06120.3"; nearest_ref "AT5G06120.3"; class_code "="; tss_id "TSS32690"; p_id "P25422";
Chr5	Cufflinks	exon	1847353	1847476	.	+	.	gene_id "XLOC_026353"; transcript_id "TCONS_00055416"; exon_number "8"; gene_name "AT5G06120"; oId "AT5G06120.3"; nearest_ref "AT5G06120.3"; class_code "="; tss_id "TSS32690"; p_id "P25422";
Chr5	Cufflinks	exon	1847726	1847793	.	+	.	gene_id "XLOC_026353"; transcript_id "TCONS_00055416"; exon_number "9"; gene_name "AT5G06120"; oId "AT5G06120.3"; nearest_ref "AT5G06120.3"; class_code "="; tss_id "TSS32690"; p_id "P25422";
Chr5	Cufflinks	exon	1848070	1848156	.	+	.	gene_id "XLOC_026353"; transcript_id "TCONS_00055416"; exon_number "10"; gene_name "AT5G06120"; oId "AT5G06120.3"; nearest_ref "AT5G06120.3"; class_code "="; tss_id "TSS32690"; p_id "P25422";
Chr5	Cufflinks	exon	1848322	1848474	.	+	.	gene_id "XLOC_026353"; transcript_id "TCONS_00055416"; exon_number "11"; gene_name "AT5G06120"; oId "AT5G06120.3"; nearest_ref "AT5G06120.3"; class_code "="; tss_id "TSS32690"; p_id "P25422";
Chr5	Cufflinks	exon	1848562	1848657	.	+	.	gene_id "XLOC_026353"; transcript_id "TCONS_00055416"; exon_number "12"; gene_name "AT5G06120"; oId "AT5G06120.3"; nearest_ref "AT5G06120.3"; class_code "="; tss_id "TSS32690"; p_id "P25422";
Chr5	Cufflinks	exon	1848780	1848839	.	+	.	gene_id "XLOC_026353"; transcript_id "TCONS_00055416"; exon_number "13"; gene_name "AT5G06120"; oId "AT5G06120.3"; nearest_ref "AT5G06120.3"; class_code "="; tss_id "TSS32690"; p_id "P25422";
Chr5	Cufflinks	exon	1848934	1849052	.	+	.	gene_id "XLOC_026353"; transcript_id "TCONS_00055416"; exon_number "14"; gene_name "AT5G06120"; oId "AT5G06120.3"; nearest_ref "AT5G06120.3"; class_code "="; tss_id "TSS32690"; p_id "P25422";
Chr5	Cufflinks	exon	1849146	1849233	.	+	.	gene_id "XLOC_026353"; transcript_id "TCONS_00055416"; exon_number "15"; gene_name "AT5G06120"; oId "AT5G06120.3"; nearest_ref "AT5G06120.3"; class_code "="; tss_id "TSS32690"; p_id "P25422";
Chr5	Cufflinks	exon	1849535	1849639	.	+	.	gene_id "XLOC_026353"; transcript_id "TCONS_00055416"; exon_number "16"; gene_name "AT5G06120"; oId "AT5G06120.3"; nearest_ref "AT5G06120.3"; class_code "="; tss_id "TSS32690"; p_id "P25422";
Chr5	Cufflinks	exon	1849715	1849819	.	+	.	gene_id "XLOC_026353"; transcript_id "TCONS_00055416"; exon_number "17"; gene_name "AT5G06120"; oId "AT5G06120.3"; nearest_ref "AT5G06120.3"; class_code "="; tss_id "TSS32690"; p_id "P25422";
Chr5	Cufflinks	exon	1849908	1849960	.	+	.	gene_id "XLOC_026353"; transcript_id "TCONS_00055416"; exon_number "18"; gene_name "AT5G06120"; oId "AT5G06120.3"; nearest_ref "AT5G06120.3"; class_code "="; tss_id "TSS32690"; p_id "P25422";
Chr5	Cufflinks	exon	1850054	1850117	.	+	.	gene_id "XLOC_026353"; transcript_id "TCONS_00055416"; exon_number "19"; gene_name "AT5G06120"; oId "AT5G06120.3"; nearest_ref "AT5G06120.3"; class_code "="; tss_id "TSS32690"; p_id "P25422";
Chr5	Cufflinks	exon	1850213	1850347	.	+	.	gene_id "XLOC_026353"; transcript_id "TCONS_00055416"; exon_number "20"; gene_name "AT5G06120"; oId "AT5G06120.3"; nearest_ref "AT5G06120.3"; class_code "="; tss_id "TSS32690"; p_id "P25422";
Chr5	Cufflinks	exon	1850571	1850683	.	+	.	gene_id "XLOC_026353"; transcript_id "TCONS_00055416"; exon_number "21"; gene_name "AT5G06120"; oId "AT5G06120.3"; nearest_ref "AT5G06120.3"; class_code "="; tss_id "TSS32690"; p_id "P25422";
Chr5	Cufflinks	exon	1850767	1850860	.	+	.	gene_id "XLOC_026353"; transcript_id "TCONS_00055416"; exon_number "22"; gene_name "AT5G06120"; oId "AT5G06120.3"; nearest_ref "AT5G06120.3"; class_code "="; tss_id "TSS32690"; p_id "P25422";
Chr5	Cufflinks	exon	1851041	1851260	.	+	.	gene_id "XLOC_026353"; transcript_id "TCONS_00055416"; exon_number "23"; gene_name "AT5G06120"; oId "AT5G06120.3"; nearest_ref "AT5G06120.3"; class_code "="; tss_id "TSS32690"; p_id "P25422";
Chr5	Cufflinks	exon	1851351	1851481	.	+	.	gene_id "XLOC_026353"; transcript_id "TCONS_00055416"; exon_number "24"; gene_name "AT5G06120"; oId "AT5G06120.3"; nearest_ref "AT5G06120.3"; class_code "="; tss_id "TSS32690"; p_id "P25422";
Chr5	Cufflinks	exon	1851646	1851792	.	+	.	gene_id "XLOC_026353"; transcript_id "TCONS_00055416"; exon_number "25"; gene_name "AT5G06120"; oId "AT5G06120.3"; nearest_ref "AT5G06120.3"; class_code "="; tss_id "TSS32690"; p_id "P25422";
Chr5	Cufflinks	exon	1851917	1852045	.	+	.	gene_id "XLOC_026353"; transcript_id "TCONS_00055416"; exon_number "26"; gene_name "AT5G06120"; oId "AT5G06120.3"; nearest_ref "AT5G06120.3"; class_code "="; tss_id "TSS32690"; p_id "P25422";
Chr5	Cufflinks	exon	1852139	1852237	.	+	.	gene_id "XLOC_026353"; transcript_id "TCONS_00055416"; exon_number "27"; gene_name "AT5G06120"; oId "AT5G06120.3"; nearest_ref "AT5G06120.3"; class_code "="; tss_id "TSS32690"; p_id "P25422";
Chr5	Cufflinks	exon	1852336	1852374	.	+	.	gene_id "XLOC_026353"; transcript_id "TCONS_00055416"; exon_number "28"; gene_name "AT5G06120"; oId "AT5G06120.3"; nearest_ref "AT5G06120.3"; class_code "="; tss_id "TSS32690"; p_id "P25422";
Chr5	Cufflinks	exon	1852464	1852981	.	+	.	gene_id "XLOC_026353"; transcript_id "TCONS_00055416"; exon_number "29"; gene_name "AT5G06120"; oId "AT5G06120.3"; nearest_ref "AT5G06120.3"; class_code "="; tss_id "TSS32690"; p_id "P25422";
Chr5	Cufflinks	exon	1844067	1844184	.	+	.	gene_id "XLOC_026353"; transcript_id "TCONS_00055415"; exon_number "1"; gene_name "AT5G06120"; oId "AT5G06120.2"; nearest_ref "AT5G06120.2"; class_code "="; tss_id "TSS32690"; p_id "P25422";
Chr5	Cufflinks	exon	1844737	1844803	.	+	.	gene_id "XLOC_026353"; transcript_id "TCONS_00055415"; exon_number "2"; gene_name "AT5G06120"; oId "AT5G06120.2"; nearest_ref "AT5G06120.2"; class_code "="; tss_id "TSS32690"; p_id "P25422";
Chr5	Cufflinks	exon	1845292	1845549	.	+	.	gene_id "XLOC_026353"; transcript_id "TCONS_00055415"; exon_number "3"; gene_name "AT5G06120"; oId "AT5G06120.2"; nearest_ref "AT5G06120.2"; class_code "="; tss_id "TSS32690"; p_id "P25422";
Chr5	Cufflinks	exon	1845646	1845806	.	+	.	gene_id "XLOC_026353"; transcript_id "TCONS_00055415"; exon_number "4"; gene_name "AT5G06120"; oId "AT5G06120.2"; nearest_ref "AT5G06120.2"; class_code "="; tss_id "TSS32690"; p_id "P25422";
Chr5	Cufflinks	exon	1845922	1845987	.	+	.	gene_id "XLOC_026353"; transcript_id "TCONS_00055415"; exon_number "5"; gene_name "AT5G06120"; oId "AT5G06120.2"; nearest_ref "AT5G06120.2"; class_code "="; tss_id "TSS32690"; p_id "P25422";
Chr5	Cufflinks	exon	1846455	1846572	.	+	.	gene_id "XLOC_026353"; transcript_id "TCONS_00055415"; exon_number "6"; gene_name "AT5G06120"; oId "AT5G06120.2"; nearest_ref "AT5G06120.2"; class_code "="; tss_id "TSS32690"; p_id "P25422";
Chr5	Cufflinks	exon	1846781	1846890	.	+	.	gene_id "XLOC_026353"; transcript_id "TCONS_00055415"; exon_number "7"; gene_name "AT5G06120"; oId "AT5G06120.2"; nearest_ref "AT5G06120.2"; class_code "="; tss_id "TSS32690"; p_id "P25422";
Chr5	Cufflinks	exon	1847003	1847098	.	+	.	gene_id "XLOC_026353"; transcript_id "TCONS_00055415"; exon_number "8"; gene_name "AT5G06120"; oId "AT5G06120.2"; nearest_ref "AT5G06120.2"; class_code "="; tss_id "TSS32690"; p_id "P25422";
Chr5	Cufflinks	exon	1847353	1847476	.	+	.	gene_id "XLOC_026353"; transcript_id "TCONS_00055415"; exon_number "9"; gene_name "AT5G06120"; oId "AT5G06120.2"; nearest_ref "AT5G06120.2"; class_code "="; tss_id "TSS32690"; p_id "P25422";
Chr5	Cufflinks	exon	1847726	1847793	.	+	.	gene_id "XLOC_026353"; transcript_id "TCONS_00055415"; exon_number "10"; gene_name "AT5G06120"; oId "AT5G06120.2"; nearest_ref "AT5G06120.2"; class_code "="; tss_id "TSS32690"; p_id "P25422";
Chr5	Cufflinks	exon	1848070	1848156	.	+	.	gene_id "XLOC_026353"; transcript_id "TCONS_00055415"; exon_number "11"; gene_name "AT5G06120"; oId "AT5G06120.2"; nearest_ref "AT5G06120.2"; class_code "="; tss_id "TSS32690"; p_id "P25422";
Chr5	Cufflinks	exon	1848322	1848474	.	+	.	gene_id "XLOC_026353"; transcript_id "TCONS_00055415"; exon_number "12"; gene_name "AT5G06120"; oId "AT5G06120.2"; nearest_ref "AT5G06120.2"; class_code "="; tss_id "TSS32690"; p_id "P25422";
Chr5	Cufflinks	exon	1848562	1848657	.	+	.	gene_id "XLOC_026353"; transcript_id "TCONS_00055415"; exon_number "13"; gene_name "AT5G06120"; oId "AT5G06120.2"; nearest_ref "AT5G06120.2"; class_code "="; tss_id "TSS32690"; p_id "P25422";
Chr5	Cufflinks	exon	1848780	1848839	.	+	.	gene_id "XLOC_026353"; transcript_id "TCONS_00055415"; exon_number "14"; gene_name "AT5G06120"; oId "AT5G06120.2"; nearest_ref "AT5G06120.2"; class_code "="; tss_id "TSS32690"; p_id "P25422";
Chr5	Cufflinks	exon	1848934	1849052	.	+	.	gene_id "XLOC_026353"; transcript_id "TCONS_00055415"; exon_number "15"; gene_name "AT5G06120"; oId "AT5G06120.2"; nearest_ref "AT5G06120.2"; class_code "="; tss_id "TSS32690"; p_id "P25422";
Chr5	Cufflinks	exon	1849146	1849233	.	+	.	gene_id "XLOC_026353"; transcript_id "TCONS_00055415"; exon_number "16"; gene_name "AT5G06120"; oId "AT5G06120.2"; nearest_ref "AT5G06120.2"; class_code "="; tss_id "TSS32690"; p_id "P25422";
Chr5	Cufflinks	exon	1849535	1849639	.	+	.	gene_id "XLOC_026353"; transcript_id "TCONS_00055415"; exon_number "17"; gene_name "AT5G06120"; oId "AT5G06120.2"; nearest_ref "AT5G06120.2"; class_code "="; tss_id "TSS32690"; p_id "P25422";
Chr5	Cufflinks	exon	1849715	1849819	.	+	.	gene_id "XLOC_026353"; transcript_id "TCONS_00055415"; exon_number "18"; gene_name "AT5G06120"; oId "AT5G06120.2"; nearest_ref "AT5G06120.2"; class_code "="; tss_id "TSS32690"; p_id "P25422";
Chr5	Cufflinks	exon	1849908	1849960	.	+	.	gene_id "XLOC_026353"; transcript_id "TCONS_00055415"; exon_number "19"; gene_name "AT5G06120"; oId "AT5G06120.2"; nearest_ref "AT5G06120.2"; class_code "="; tss_id "TSS32690"; p_id "P25422";
Chr5	Cufflinks	exon	1850054	1850117	.	+	.	gene_id "XLOC_026353"; transcript_id "TCONS_00055415"; exon_number "20"; gene_name "AT5G06120"; oId "AT5G06120.2"; nearest_ref "AT5G06120.2"; class_code "="; tss_id "TSS32690"; p_id "P25422";
Chr5	Cufflinks	exon	1850213	1850347	.	+	.	gene_id "XLOC_026353"; transcript_id "TCONS_00055415"; exon_number "21"; gene_name "AT5G06120"; oId "AT5G06120.2"; nearest_ref "AT5G06120.2"; class_code "="; tss_id "TSS32690"; p_id "P25422";
Chr5	Cufflinks	exon	1850571	1850683	.	+	.	gene_id "XLOC_026353"; transcript_id "TCONS_00055415"; exon_number "22"; gene_name "AT5G06120"; oId "AT5G06120.2"; nearest_ref "AT5G06120.2"; class_code "="; tss_id "TSS32690"; p_id "P25422";
Chr5	Cufflinks	exon	1850767	1850860	.	+	.	gene_id "XLOC_026353"; transcript_id "TCONS_00055415"; exon_number "23"; gene_name "AT5G06120"; oId "AT5G06120.2"; nearest_ref "AT5G06120.2"; class_code "="; tss_id "TSS32690"; p_id "P25422";
Chr5	Cufflinks	exon	1851041	1851260	.	+	.	gene_id "XLOC_026353"; transcript_id "TCONS_00055415"; exon_number "24"; gene_name "AT5G06120"; oId "AT5G06120.2"; nearest_ref "AT5G06120.2"; class_code "="; tss_id "TSS32690"; p_id "P25422";
Chr5	Cufflinks	exon	1851351	1851481	.	+	.	gene_id "XLOC_026353"; transcript_id "TCONS_00055415"; exon_number "25"; gene_name "AT5G06120"; oId "AT5G06120.2"; nearest_ref "AT5G06120.2"; class_code "="; tss_id "TSS32690"; p_id "P25422";
Chr5	Cufflinks	exon	1851646	1851792	.	+	.	gene_id "XLOC_026353"; transcript_id "TCONS_00055415"; exon_number "26"; gene_name "AT5G06120"; oId "AT5G06120.2"; nearest_ref "AT5G06120.2"; class_code "="; tss_id "TSS32690"; p_id "P25422";
Chr5	Cufflinks	exon	1851917	1852045	.	+	.	gene_id "XLOC_026353"; transcript_id "TCONS_00055415"; exon_number "27"; gene_name "AT5G06120"; oId "AT5G06120.2"; nearest_ref "AT5G06120.2"; class_code "="; tss_id "TSS32690"; p_id "P25422";
Chr5	Cufflinks	exon	1852139	1852237	.	+	.	gene_id "XLOC_026353"; transcript_id "TCONS_00055415"; exon_number "28"; gene_name "AT5G06120"; oId "AT5G06120.2"; nearest_ref "AT5G06120.2"; class_code "="; tss_id "TSS32690"; p_id "P25422";
Chr5	Cufflinks	exon	1852336	1852374	.	+	.	gene_id "XLOC_026353"; transcript_id "TCONS_00055415"; exon_number "29"; gene_name "AT5G06120"; oId "AT5G06120.2"; nearest_ref "AT5G06120.2"; class_code "="; tss_id "TSS32690"; p_id "P25422";
Chr5	Cufflinks	exon	1852464	1852981	.	+	.	gene_id "XLOC_026353"; transcript_id "TCONS_00055415"; exon_number "30"; gene_name "AT5G06120"; oId "AT5G06120.2"; nearest_ref "AT5G06120.2"; class_code "="; tss_id "TSS32690"; p_id "P25422";
Chr5	Cufflinks	exon	1844078	1844184	.	+	.	gene_id "XLOC_026353"; transcript_id "TCONS_00055418"; exon_number "1"; gene_name "AT5G06120"; oId "AT5G06120.1"; nearest_ref "AT5G06120.1"; class_code "="; tss_id "TSS32690"; p_id "P25421";
Chr5	Cufflinks	exon	1844737	1844803	.	+	.	gene_id "XLOC_026353"; transcript_id "TCONS_00055418"; exon_number "2"; gene_name "AT5G06120"; oId "AT5G06120.1"; nearest_ref "AT5G06120.1"; class_code "="; tss_id "TSS32690"; p_id "P25421";
Chr5	Cufflinks	exon	1845292	1845549	.	+	.	gene_id "XLOC_026353"; transcript_id "TCONS_00055418"; exon_number "3"; gene_name "AT5G06120"; oId "AT5G06120.1"; nearest_ref "AT5G06120.1"; class_code "="; tss_id "TSS32690"; p_id "P25421";
Chr5	Cufflinks	exon	1845646	1845806	.	+	.	gene_id "XLOC_026353"; transcript_id "TCONS_00055418"; exon_number "4"; gene_name "AT5G06120"; oId "AT5G06120.1"; nearest_ref "AT5G06120.1"; class_code "="; tss_id "TSS32690"; p_id "P25421";
Chr5	Cufflinks	exon	1845922	1845987	.	+	.	gene_id "XLOC_026353"; transcript_id "TCONS_00055418"; exon_number "5"; gene_name "AT5G06120"; oId "AT5G06120.1"; nearest_ref "AT5G06120.1"; class_code "="; tss_id "TSS32690"; p_id "P25421";
Chr5	Cufflinks	exon	1846455	1846572	.	+	.	gene_id "XLOC_026353"; transcript_id "TCONS_00055418"; exon_number "6"; gene_name "AT5G06120"; oId "AT5G06120.1"; nearest_ref "AT5G06120.1"; class_code "="; tss_id "TSS32690"; p_id "P25421";
Chr5	Cufflinks	exon	1846781	1846890	.	+	.	gene_id "XLOC_026353"; transcript_id "TCONS_00055418"; exon_number "7"; gene_name "AT5G06120"; oId "AT5G06120.1"; nearest_ref "AT5G06120.1"; class_code "="; tss_id "TSS32690"; p_id "P25421";
Chr5	Cufflinks	exon	1847003	1847098	.	+	.	gene_id "XLOC_026353"; transcript_id "TCONS_00055418"; exon_number "8"; gene_name "AT5G06120"; oId "AT5G06120.1"; nearest_ref "AT5G06120.1"; class_code "="; tss_id "TSS32690"; p_id "P25421";
Chr5	Cufflinks	exon	1847353	1847476	.	+	.	gene_id "XLOC_026353"; transcript_id "TCONS_00055418"; exon_number "9"; gene_name "AT5G06120"; oId "AT5G06120.1"; nearest_ref "AT5G06120.1"; class_code "="; tss_id "TSS32690"; p_id "P25421";
Chr5	Cufflinks	exon	1847726	1847793	.	+	.	gene_id "XLOC_026353"; transcript_id "TCONS_00055418"; exon_number "10"; gene_name "AT5G06120"; oId "AT5G06120.1"; nearest_ref "AT5G06120.1"; class_code "="; tss_id "TSS32690"; p_id "P25421";
Chr5	Cufflinks	exon	1848070	1848156	.	+	.	gene_id "XLOC_026353"; transcript_id "TCONS_00055418"; exon_number "11"; gene_name "AT5G06120"; oId "AT5G06120.1"; nearest_ref "AT5G06120.1"; class_code "="; tss_id "TSS32690"; p_id "P25421";
Chr5	Cufflinks	exon	1848322	1848474	.	+	.	gene_id "XLOC_026353"; transcript_id "TCONS_00055418"; exon_number "12"; gene_name "AT5G06120"; oId "AT5G06120.1"; nearest_ref "AT5G06120.1"; class_code "="; tss_id "TSS32690"; p_id "P25421";
Chr5	Cufflinks	exon	1848562	1848657	.	+	.	gene_id "XLOC_026353"; transcript_id "TCONS_00055418"; exon_number "13"; gene_name "AT5G06120"; oId "AT5G06120.1"; nearest_ref "AT5G06120.1"; class_code "="; tss_id "TSS32690"; p_id "P25421";
Chr5	Cufflinks	exon	1848780	1848839	.	+	.	gene_id "XLOC_026353"; transcript_id "TCONS_00055418"; exon_number "14"; gene_name "AT5G06120"; oId "AT5G06120.1"; nearest_ref "AT5G06120.1"; class_code "="; tss_id "TSS32690"; p_id "P25421";
Chr5	Cufflinks	exon	1848934	1849052	.	+	.	gene_id "XLOC_026353"; transcript_id "TCONS_00055418"; exon_number "15"; gene_name "AT5G06120"; oId "AT5G06120.1"; nearest_ref "AT5G06120.1"; class_code "="; tss_id "TSS32690"; p_id "P25421";
Chr5	Cufflinks	exon	1849146	1849233	.	+	.	gene_id "XLOC_026353"; transcript_id "TCONS_00055418"; exon_number "16"; gene_name "AT5G06120"; oId "AT5G06120.1"; nearest_ref "AT5G06120.1"; class_code "="; tss_id "TSS32690"; p_id "P25421";
Chr5	Cufflinks	exon	1849535	1849639	.	+	.	gene_id "XLOC_026353"; transcript_id "TCONS_00055418"; exon_number "17"; gene_name "AT5G06120"; oId "AT5G06120.1"; nearest_ref "AT5G06120.1"; class_code "="; tss_id "TSS32690"; p_id "P25421";
Chr5	Cufflinks	exon	1849718	1849819	.	+	.	gene_id "XLOC_026353"; transcript_id "TCONS_00055418"; exon_number "18"; gene_name "AT5G06120"; oId "AT5G06120.1"; nearest_ref "AT5G06120.1"; class_code "="; tss_id "TSS32690"; p_id "P25421";
Chr5	Cufflinks	exon	1849908	1849960	.	+	.	gene_id "XLOC_026353"; transcript_id "TCONS_00055418"; exon_number "19"; gene_name "AT5G06120"; oId "AT5G06120.1"; nearest_ref "AT5G06120.1"; class_code "="; tss_id "TSS32690"; p_id "P25421";
Chr5	Cufflinks	exon	1850054	1850117	.	+	.	gene_id "XLOC_026353"; transcript_id "TCONS_00055418"; exon_number "20"; gene_name "AT5G06120"; oId "AT5G06120.1"; nearest_ref "AT5G06120.1"; class_code "="; tss_id "TSS32690"; p_id "P25421";
Chr5	Cufflinks	exon	1850213	1850347	.	+	.	gene_id "XLOC_026353"; transcript_id "TCONS_00055418"; exon_number "21"; gene_name "AT5G06120"; oId "AT5G06120.1"; nearest_ref "AT5G06120.1"; class_code "="; tss_id "TSS32690"; p_id "P25421";
Chr5	Cufflinks	exon	1850571	1850683	.	+	.	gene_id "XLOC_026353"; transcript_id "TCONS_00055418"; exon_number "22"; gene_name "AT5G06120"; oId "AT5G06120.1"; nearest_ref "AT5G06120.1"; class_code "="; tss_id "TSS32690"; p_id "P25421";
Chr5	Cufflinks	exon	1850767	1850860	.	+	.	gene_id "XLOC_026353"; transcript_id "TCONS_00055418"; exon_number "23"; gene_name "AT5G06120"; oId "AT5G06120.1"; nearest_ref "AT5G06120.1"; class_code "="; tss_id "TSS32690"; p_id "P25421";
Chr5	Cufflinks	exon	1851041	1851260	.	+	.	gene_id "XLOC_026353"; transcript_id "TCONS_00055418"; exon_number "24"; gene_name "AT5G06120"; oId "AT5G06120.1"; nearest_ref "AT5G06120.1"; class_code "="; tss_id "TSS32690"; p_id "P25421";
Chr5	Cufflinks	exon	1851351	1851481	.	+	.	gene_id "XLOC_026353"; transcript_id "TCONS_00055418"; exon_number "25"; gene_name "AT5G06120"; oId "AT5G06120.1"; nearest_ref "AT5G06120.1"; class_code "="; tss_id "TSS32690"; p_id "P25421";
Chr5	Cufflinks	exon	1851646	1851792	.	+	.	gene_id "XLOC_026353"; transcript_id "TCONS_00055418"; exon_number "26"; gene_name "AT5G06120"; oId "AT5G06120.1"; nearest_ref "AT5G06120.1"; class_code "="; tss_id "TSS32690"; p_id "P25421";
Chr5	Cufflinks	exon	1851917	1852045	.	+	.	gene_id "XLOC_026353"; transcript_id "TCONS_00055418"; exon_number "27"; gene_name "AT5G06120"; oId "AT5G06120.1"; nearest_ref "AT5G06120.1"; class_code "="; tss_id "TSS32690"; p_id "P25421";
Chr5	Cufflinks	exon	1852139	1852237	.	+	.	gene_id "XLOC_026353"; transcript_id "TCONS_00055418"; exon_number "28"; gene_name "AT5G06120"; oId "AT5G06120.1"; nearest_ref "AT5G06120.1"; class_code "="; tss_id "TSS32690"; p_id "P25421";
Chr5	Cufflinks	exon	1852336	1852374	.	+	.	gene_id "XLOC_026353"; transcript_id "TCONS_00055418"; exon_number "29"; gene_name "AT5G06120"; oId "AT5G06120.1"; nearest_ref "AT5G06120.1"; class_code "="; tss_id "TSS32690"; p_id "P25421";
Chr5	Cufflinks	exon	1852443	1852601	.	+	.	gene_id "XLOC_026353"; transcript_id "TCONS_00055418"; exon_number "30"; gene_name "AT5G06120"; oId "AT5G06120.1"; nearest_ref "AT5G06120.1"; class_code "="; tss_id "TSS32690"; p_id "P25421";
Chr5	Cufflinks	exon	1844078	1844184	.	+	.	gene_id "XLOC_026353"; transcript_id "TCONS_00055419"; exon_number "1"; gene_name "AT5G06120"; oId "AT5G06120.4"; nearest_ref "AT5G06120.4"; class_code "="; tss_id "TSS32690"; p_id "P25423";
Chr5	Cufflinks	exon	1844737	1844803	.	+	.	gene_id "XLOC_026353"; transcript_id "TCONS_00055419"; exon_number "2"; gene_name "AT5G06120"; oId "AT5G06120.4"; nearest_ref "AT5G06120.4"; class_code "="; tss_id "TSS32690"; p_id "P25423";
Chr5	Cufflinks	exon	1845292	1845549	.	+	.	gene_id "XLOC_026353"; transcript_id "TCONS_00055419"; exon_number "3"; gene_name "AT5G06120"; oId "AT5G06120.4"; nearest_ref "AT5G06120.4"; class_code "="; tss_id "TSS32690"; p_id "P25423";
Chr5	Cufflinks	exon	1845646	1845806	.	+	.	gene_id "XLOC_026353"; transcript_id "TCONS_00055419"; exon_number "4"; gene_name "AT5G06120"; oId "AT5G06120.4"; nearest_ref "AT5G06120.4"; class_code "="; tss_id "TSS32690"; p_id "P25423";
Chr5	Cufflinks	exon	1845922	1845987	.	+	.	gene_id "XLOC_026353"; transcript_id "TCONS_00055419"; exon_number "5"; gene_name "AT5G06120"; oId "AT5G06120.4"; nearest_ref "AT5G06120.4"; class_code "="; tss_id "TSS32690"; p_id "P25423";
Chr5	Cufflinks	exon	1846455	1846572	.	+	.	gene_id "XLOC_026353"; transcript_id "TCONS_00055419"; exon_number "6"; gene_name "AT5G06120"; oId "AT5G06120.4"; nearest_ref "AT5G06120.4"; class_code "="; tss_id "TSS32690"; p_id "P25423";
Chr5	Cufflinks	exon	1846781	1846890	.	+	.	gene_id "XLOC_026353"; transcript_id "TCONS_00055419"; exon_number "7"; gene_name "AT5G06120"; oId "AT5G06120.4"; nearest_ref "AT5G06120.4"; class_code "="; tss_id "TSS32690"; p_id "P25423";
Chr5	Cufflinks	exon	1847003	1847098	.	+	.	gene_id "XLOC_026353"; transcript_id "TCONS_00055419"; exon_number "8"; gene_name "AT5G06120"; oId "AT5G06120.4"; nearest_ref "AT5G06120.4"; class_code "="; tss_id "TSS32690"; p_id "P25423";
Chr5	Cufflinks	exon	1847353	1847476	.	+	.	gene_id "XLOC_026353"; transcript_id "TCONS_00055419"; exon_number "9"; gene_name "AT5G06120"; oId "AT5G06120.4"; nearest_ref "AT5G06120.4"; class_code "="; tss_id "TSS32690"; p_id "P25423";
Chr5	Cufflinks	exon	1847726	1847793	.	+	.	gene_id "XLOC_026353"; transcript_id "TCONS_00055419"; exon_number "10"; gene_name "AT5G06120"; oId "AT5G06120.4"; nearest_ref "AT5G06120.4"; class_code "="; tss_id "TSS32690"; p_id "P25423";
Chr5	Cufflinks	exon	1848070	1848156	.	+	.	gene_id "XLOC_026353"; transcript_id "TCONS_00055419"; exon_number "11"; gene_name "AT5G06120"; oId "AT5G06120.4"; nearest_ref "AT5G06120.4"; class_code "="; tss_id "TSS32690"; p_id "P25423";
Chr5	Cufflinks	exon	1848322	1848474	.	+	.	gene_id "XLOC_026353"; transcript_id "TCONS_00055419"; exon_number "12"; gene_name "AT5G06120"; oId "AT5G06120.4"; nearest_ref "AT5G06120.4"; class_code "="; tss_id "TSS32690"; p_id "P25423";
Chr5	Cufflinks	exon	1848562	1848657	.	+	.	gene_id "XLOC_026353"; transcript_id "TCONS_00055419"; exon_number "13"; gene_name "AT5G06120"; oId "AT5G06120.4"; nearest_ref "AT5G06120.4"; class_code "="; tss_id "TSS32690"; p_id "P25423";
Chr5	Cufflinks	exon	1848780	1848839	.	+	.	gene_id "XLOC_026353"; transcript_id "TCONS_00055419"; exon_number "14"; gene_name "AT5G06120"; oId "AT5G06120.4"; nearest_ref "AT5G06120.4"; class_code "="; tss_id "TSS32690"; p_id "P25423";
Chr5	Cufflinks	exon	1848934	1849052	.	+	.	gene_id "XLOC_026353"; transcript_id "TCONS_00055419"; exon_number "15"; gene_name "AT5G06120"; oId "AT5G06120.4"; nearest_ref "AT5G06120.4"; class_code "="; tss_id "TSS32690"; p_id "P25423";
Chr5	Cufflinks	exon	1849146	1849233	.	+	.	gene_id "XLOC_026353"; transcript_id "TCONS_00055419"; exon_number "16"; gene_name "AT5G06120"; oId "AT5G06120.4"; nearest_ref "AT5G06120.4"; class_code "="; tss_id "TSS32690"; p_id "P25423";
Chr5	Cufflinks	exon	1849535	1849639	.	+	.	gene_id "XLOC_026353"; transcript_id "TCONS_00055419"; exon_number "17"; gene_name "AT5G06120"; oId "AT5G06120.4"; nearest_ref "AT5G06120.4"; class_code "="; tss_id "TSS32690"; p_id "P25423";
Chr5	Cufflinks	exon	1849718	1849819	.	+	.	gene_id "XLOC_026353"; transcript_id "TCONS_00055419"; exon_number "18"; gene_name "AT5G06120"; oId "AT5G06120.4"; nearest_ref "AT5G06120.4"; class_code "="; tss_id "TSS32690"; p_id "P25423";
Chr5	Cufflinks	exon	1849908	1849960	.	+	.	gene_id "XLOC_026353"; transcript_id "TCONS_00055419"; exon_number "19"; gene_name "AT5G06120"; oId "AT5G06120.4"; nearest_ref "AT5G06120.4"; class_code "="; tss_id "TSS32690"; p_id "P25423";
Chr5	Cufflinks	exon	1850054	1850117	.	+	.	gene_id "XLOC_026353"; transcript_id "TCONS_00055419"; exon_number "20"; gene_name "AT5G06120"; oId "AT5G06120.4"; nearest_ref "AT5G06120.4"; class_code "="; tss_id "TSS32690"; p_id "P25423";
Chr5	Cufflinks	exon	1850213	1850347	.	+	.	gene_id "XLOC_026353"; transcript_id "TCONS_00055419"; exon_number "21"; gene_name "AT5G06120"; oId "AT5G06120.4"; nearest_ref "AT5G06120.4"; class_code "="; tss_id "TSS32690"; p_id "P25423";
Chr5	Cufflinks	exon	1850571	1850683	.	+	.	gene_id "XLOC_026353"; transcript_id "TCONS_00055419"; exon_number "22"; gene_name "AT5G06120"; oId "AT5G06120.4"; nearest_ref "AT5G06120.4"; class_code "="; tss_id "TSS32690"; p_id "P25423";
Chr5	Cufflinks	exon	1850767	1850860	.	+	.	gene_id "XLOC_026353"; transcript_id "TCONS_00055419"; exon_number "23"; gene_name "AT5G06120"; oId "AT5G06120.4"; nearest_ref "AT5G06120.4"; class_code "="; tss_id "TSS32690"; p_id "P25423";
Chr5	Cufflinks	exon	1851041	1851260	.	+	.	gene_id "XLOC_026353"; transcript_id "TCONS_00055419"; exon_number "24"; gene_name "AT5G06120"; oId "AT5G06120.4"; nearest_ref "AT5G06120.4"; class_code "="; tss_id "TSS32690"; p_id "P25423";
Chr5	Cufflinks	exon	1851351	1851481	.	+	.	gene_id "XLOC_026353"; transcript_id "TCONS_00055419"; exon_number "25"; gene_name "AT5G06120"; oId "AT5G06120.4"; nearest_ref "AT5G06120.4"; class_code "="; tss_id "TSS32690"; p_id "P25423";
Chr5	Cufflinks	exon	1851646	1851792	.	+	.	gene_id "XLOC_026353"; transcript_id "TCONS_00055419"; exon_number "26"; gene_name "AT5G06120"; oId "AT5G06120.4"; nearest_ref "AT5G06120.4"; class_code "="; tss_id "TSS32690"; p_id "P25423";
Chr5	Cufflinks	exon	1851917	1852045	.	+	.	gene_id "XLOC_026353"; transcript_id "TCONS_00055419"; exon_number "27"; gene_name "AT5G06120"; oId "AT5G06120.4"; nearest_ref "AT5G06120.4"; class_code "="; tss_id "TSS32690"; p_id "P25423";
Chr5	Cufflinks	exon	1852139	1852237	.	+	.	gene_id "XLOC_026353"; transcript_id "TCONS_00055419"; exon_number "28"; gene_name "AT5G06120"; oId "AT5G06120.4"; nearest_ref "AT5G06120.4"; class_code "="; tss_id "TSS32690"; p_id "P25423";
Chr5	Cufflinks	exon	1852336	1852374	.	+	.	gene_id "XLOC_026353"; transcript_id "TCONS_00055419"; exon_number "29"; gene_name "AT5G06120"; oId "AT5G06120.4"; nearest_ref "AT5G06120.4"; class_code "="; tss_id "TSS32690"; p_id "P25423";
Chr5	Cufflinks	exon	1852464	1852981	.	+	.	gene_id "XLOC_026353"; transcript_id "TCONS_00055419"; exon_number "30"; gene_name "AT5G06120"; oId "AT5G06120.4"; nearest_ref "AT5G06120.4"; class_code "="; tss_id "TSS32690"; p_id "P25423";
Chr5	Cufflinks	exon	1845260	1845549	.	+	.	gene_id "XLOC_026353"; transcript_id "TCONS_00069875"; exon_number "1"; gene_name "AT5G06120"; oId "CUFF.12150.6"; nearest_ref "AT5G06120.2"; class_code "j"; tss_id "TSS32691";
Chr5	Cufflinks	exon	1845646	1845806	.	+	.	gene_id "XLOC_026353"; transcript_id "TCONS_00069875"; exon_number "2"; gene_name "AT5G06120"; oId "CUFF.12150.6"; nearest_ref "AT5G06120.2"; class_code "j"; tss_id "TSS32691";
Chr5	Cufflinks	exon	1845922	1845987	.	+	.	gene_id "XLOC_026353"; transcript_id "TCONS_00069875"; exon_number "3"; gene_name "AT5G06120"; oId "CUFF.12150.6"; nearest_ref "AT5G06120.2"; class_code "j"; tss_id "TSS32691";
Chr5	Cufflinks	exon	1846455	1846572	.	+	.	gene_id "XLOC_026353"; transcript_id "TCONS_00069875"; exon_number "4"; gene_name "AT5G06120"; oId "CUFF.12150.6"; nearest_ref "AT5G06120.2"; class_code "j"; tss_id "TSS32691";
Chr5	Cufflinks	exon	1846781	1846890	.	+	.	gene_id "XLOC_026353"; transcript_id "TCONS_00069875"; exon_number "5"; gene_name "AT5G06120"; oId "CUFF.12150.6"; nearest_ref "AT5G06120.2"; class_code "j"; tss_id "TSS32691";
Chr5	Cufflinks	exon	1847003	1847098	.	+	.	gene_id "XLOC_026353"; transcript_id "TCONS_00069875"; exon_number "6"; gene_name "AT5G06120"; oId "CUFF.12150.6"; nearest_ref "AT5G06120.2"; class_code "j"; tss_id "TSS32691";
Chr5	Cufflinks	exon	1847353	1847476	.	+	.	gene_id "XLOC_026353"; transcript_id "TCONS_00069875"; exon_number "7"; gene_name "AT5G06120"; oId "CUFF.12150.6"; nearest_ref "AT5G06120.2"; class_code "j"; tss_id "TSS32691";
Chr5	Cufflinks	exon	1847726	1847793	.	+	.	gene_id "XLOC_026353"; transcript_id "TCONS_00069875"; exon_number "8"; gene_name "AT5G06120"; oId "CUFF.12150.6"; nearest_ref "AT5G06120.2"; class_code "j"; tss_id "TSS32691";
Chr5	Cufflinks	exon	1848070	1848156	.	+	.	gene_id "XLOC_026353"; transcript_id "TCONS_00069875"; exon_number "9"; gene_name "AT5G06120"; oId "CUFF.12150.6"; nearest_ref "AT5G06120.2"; class_code "j"; tss_id "TSS32691";
Chr5	Cufflinks	exon	1848322	1848474	.	+	.	gene_id "XLOC_026353"; transcript_id "TCONS_00069875"; exon_number "10"; gene_name "AT5G06120"; oId "CUFF.12150.6"; nearest_ref "AT5G06120.2"; class_code "j"; tss_id "TSS32691";
Chr5	Cufflinks	exon	1848562	1848657	.	+	.	gene_id "XLOC_026353"; transcript_id "TCONS_00069875"; exon_number "11"; gene_name "AT5G06120"; oId "CUFF.12150.6"; nearest_ref "AT5G06120.2"; class_code "j"; tss_id "TSS32691";
Chr5	Cufflinks	exon	1848780	1848839	.	+	.	gene_id "XLOC_026353"; transcript_id "TCONS_00069875"; exon_number "12"; gene_name "AT5G06120"; oId "CUFF.12150.6"; nearest_ref "AT5G06120.2"; class_code "j"; tss_id "TSS32691";
Chr5	Cufflinks	exon	1848934	1849052	.	+	.	gene_id "XLOC_026353"; transcript_id "TCONS_00069875"; exon_number "13"; gene_name "AT5G06120"; oId "CUFF.12150.6"; nearest_ref "AT5G06120.2"; class_code "j"; tss_id "TSS32691";
Chr5	Cufflinks	exon	1849146	1849233	.	+	.	gene_id "XLOC_026353"; transcript_id "TCONS_00069875"; exon_number "14"; gene_name "AT5G06120"; oId "CUFF.12150.6"; nearest_ref "AT5G06120.2"; class_code "j"; tss_id "TSS32691";
Chr5	Cufflinks	exon	1849535	1849639	.	+	.	gene_id "XLOC_026353"; transcript_id "TCONS_00069875"; exon_number "15"; gene_name "AT5G06120"; oId "CUFF.12150.6"; nearest_ref "AT5G06120.2"; class_code "j"; tss_id "TSS32691";
Chr5	Cufflinks	exon	1849715	1849819	.	+	.	gene_id "XLOC_026353"; transcript_id "TCONS_00069875"; exon_number "16"; gene_name "AT5G06120"; oId "CUFF.12150.6"; nearest_ref "AT5G06120.2"; class_code "j"; tss_id "TSS32691";
Chr5	Cufflinks	exon	1849908	1849960	.	+	.	gene_id "XLOC_026353"; transcript_id "TCONS_00069875"; exon_number "17"; gene_name "AT5G06120"; oId "CUFF.12150.6"; nearest_ref "AT5G06120.2"; class_code "j"; tss_id "TSS32691";
Chr5	Cufflinks	exon	1850054	1850117	.	+	.	gene_id "XLOC_026353"; transcript_id "TCONS_00069875"; exon_number "18"; gene_name "AT5G06120"; oId "CUFF.12150.6"; nearest_ref "AT5G06120.2"; class_code "j"; tss_id "TSS32691";
Chr5	Cufflinks	exon	1850213	1850347	.	+	.	gene_id "XLOC_026353"; transcript_id "TCONS_00069875"; exon_number "19"; gene_name "AT5G06120"; oId "CUFF.12150.6"; nearest_ref "AT5G06120.2"; class_code "j"; tss_id "TSS32691";
Chr5	Cufflinks	exon	1850571	1850683	.	+	.	gene_id "XLOC_026353"; transcript_id "TCONS_00069875"; exon_number "20"; gene_name "AT5G06120"; oId "CUFF.12150.6"; nearest_ref "AT5G06120.2"; class_code "j"; tss_id "TSS32691";
Chr5	Cufflinks	exon	1850767	1850860	.	+	.	gene_id "XLOC_026353"; transcript_id "TCONS_00069875"; exon_number "21"; gene_name "AT5G06120"; oId "CUFF.12150.6"; nearest_ref "AT5G06120.2"; class_code "j"; tss_id "TSS32691";
Chr5	Cufflinks	exon	1851041	1851260	.	+	.	gene_id "XLOC_026353"; transcript_id "TCONS_00069875"; exon_number "22"; gene_name "AT5G06120"; oId "CUFF.12150.6"; nearest_ref "AT5G06120.2"; class_code "j"; tss_id "TSS32691";
Chr5	Cufflinks	exon	1851351	1851481	.	+	.	gene_id "XLOC_026353"; transcript_id "TCONS_00069875"; exon_number "23"; gene_name "AT5G06120"; oId "CUFF.12150.6"; nearest_ref "AT5G06120.2"; class_code "j"; tss_id "TSS32691";
Chr5	Cufflinks	exon	1851646	1851792	.	+	.	gene_id "XLOC_026353"; transcript_id "TCONS_00069875"; exon_number "24"; gene_name "AT5G06120"; oId "CUFF.12150.6"; nearest_ref "AT5G06120.2"; class_code "j"; tss_id "TSS32691";
Chr5	Cufflinks	exon	1851917	1852045	.	+	.	gene_id "XLOC_026353"; transcript_id "TCONS_00069875"; exon_number "25"; gene_name "AT5G06120"; oId "CUFF.12150.6"; nearest_ref "AT5G06120.2"; class_code "j"; tss_id "TSS32691";
Chr5	Cufflinks	exon	1852139	1852237	.	+	.	gene_id "XLOC_026353"; transcript_id "TCONS_00069875"; exon_number "26"; gene_name "AT5G06120"; oId "CUFF.12150.6"; nearest_ref "AT5G06120.2"; class_code "j"; tss_id "TSS32691";
Chr5	Cufflinks	exon	1852336	1852374	.	+	.	gene_id "XLOC_026353"; transcript_id "TCONS_00069875"; exon_number "27"; gene_name "AT5G06120"; oId "CUFF.12150.6"; nearest_ref "AT5G06120.2"; class_code "j"; tss_id "TSS32691";
Chr5	Cufflinks	exon	1852464	1852981	.	+	.	gene_id "XLOC_026353"; transcript_id "TCONS_00069875"; exon_number "28"; gene_name "AT5G06120"; oId "CUFF.12150.6"; nearest_ref "AT5G06120.2"; class_code "j"; tss_id "TSS32691";
Chr5	Cufflinks	exon	1869791	1871032	.	+	.	gene_id "XLOC_026354"; transcript_id "TCONS_00055420"; exon_number "1"; gene_name "ATSUC9"; oId "AT5G06170.1"; nearest_ref "AT5G06170.1"; class_code "="; tss_id "TSS32692"; p_id "P25424";
Chr5	Cufflinks	exon	1871130	1871193	.	+	.	gene_id "XLOC_026354"; transcript_id "TCONS_00055420"; exon_number "2"; gene_name "ATSUC9"; oId "AT5G06170.1"; nearest_ref "AT5G06170.1"; class_code "="; tss_id "TSS32692"; p_id "P25424";
Chr5	Cufflinks	exon	1871550	1871719	.	+	.	gene_id "XLOC_026354"; transcript_id "TCONS_00055420"; exon_number "3"; gene_name "ATSUC9"; oId "AT5G06170.1"; nearest_ref "AT5G06170.1"; class_code "="; tss_id "TSS32692"; p_id "P25424";
Chr5	Cufflinks	exon	1873140	1873373	.	+	.	gene_id "XLOC_026355"; transcript_id "TCONS_00068098"; exon_number "1"; gene_name "AT5G06180"; oId "CUFF.5497.1"; nearest_ref "AT5G06180.2"; class_code "j"; tss_id "TSS32693";
Chr5	Cufflinks	exon	1873452	1873563	.	+	.	gene_id "XLOC_026355"; transcript_id "TCONS_00068098"; exon_number "2"; gene_name "AT5G06180"; oId "CUFF.5497.1"; nearest_ref "AT5G06180.2"; class_code "j"; tss_id "TSS32693";
Chr5	Cufflinks	exon	1873642	1873711	.	+	.	gene_id "XLOC_026355"; transcript_id "TCONS_00068098"; exon_number "3"; gene_name "AT5G06180"; oId "CUFF.5497.1"; nearest_ref "AT5G06180.2"; class_code "j"; tss_id "TSS32693";
Chr5	Cufflinks	exon	1873793	1873889	.	+	.	gene_id "XLOC_026355"; transcript_id "TCONS_00068098"; exon_number "4"; gene_name "AT5G06180"; oId "CUFF.5497.1"; nearest_ref "AT5G06180.2"; class_code "j"; tss_id "TSS32693";
Chr5	Cufflinks	exon	1874063	1874212	.	+	.	gene_id "XLOC_026355"; transcript_id "TCONS_00068098"; exon_number "5"; gene_name "AT5G06180"; oId "CUFF.5497.1"; nearest_ref "AT5G06180.2"; class_code "j"; tss_id "TSS32693";
Chr5	Cufflinks	exon	1874305	1874431	.	+	.	gene_id "XLOC_026355"; transcript_id "TCONS_00068098"; exon_number "6"; gene_name "AT5G06180"; oId "CUFF.5497.1"; nearest_ref "AT5G06180.2"; class_code "j"; tss_id "TSS32693";
Chr5	Cufflinks	exon	1874523	1874772	.	+	.	gene_id "XLOC_026355"; transcript_id "TCONS_00068098"; exon_number "7"; gene_name "AT5G06180"; oId "CUFF.5497.1"; nearest_ref "AT5G06180.2"; class_code "j"; tss_id "TSS32693";
Chr5	Cufflinks	exon	1874841	1874934	.	+	.	gene_id "XLOC_026355"; transcript_id "TCONS_00068098"; exon_number "8"; gene_name "AT5G06180"; oId "CUFF.5497.1"; nearest_ref "AT5G06180.2"; class_code "j"; tss_id "TSS32693";
Chr5	Cufflinks	exon	1875009	1875117	.	+	.	gene_id "XLOC_026355"; transcript_id "TCONS_00068098"; exon_number "9"; gene_name "AT5G06180"; oId "CUFF.5497.1"; nearest_ref "AT5G06180.2"; class_code "j"; tss_id "TSS32693";
Chr5	Cufflinks	exon	1875251	1875763	.	+	.	gene_id "XLOC_026355"; transcript_id "TCONS_00068098"; exon_number "10"; gene_name "AT5G06180"; oId "CUFF.5497.1"; nearest_ref "AT5G06180.2"; class_code "j"; tss_id "TSS32693";
Chr5	Cufflinks	exon	1873140	1873373	.	+	.	gene_id "XLOC_026355"; transcript_id "TCONS_00068099"; exon_number "1"; gene_name "AT5G06180"; oId "CUFF.5497.2"; nearest_ref "AT5G06180.2"; class_code "j"; tss_id "TSS32693";
Chr5	Cufflinks	exon	1873452	1873563	.	+	.	gene_id "XLOC_026355"; transcript_id "TCONS_00068099"; exon_number "2"; gene_name "AT5G06180"; oId "CUFF.5497.2"; nearest_ref "AT5G06180.2"; class_code "j"; tss_id "TSS32693";
Chr5	Cufflinks	exon	1873642	1873711	.	+	.	gene_id "XLOC_026355"; transcript_id "TCONS_00068099"; exon_number "3"; gene_name "AT5G06180"; oId "CUFF.5497.2"; nearest_ref "AT5G06180.2"; class_code "j"; tss_id "TSS32693";
Chr5	Cufflinks	exon	1873793	1873890	.	+	.	gene_id "XLOC_026355"; transcript_id "TCONS_00068099"; exon_number "4"; gene_name "AT5G06180"; oId "CUFF.5497.2"; nearest_ref "AT5G06180.2"; class_code "j"; tss_id "TSS32693";
Chr5	Cufflinks	exon	1874063	1874212	.	+	.	gene_id "XLOC_026355"; transcript_id "TCONS_00068099"; exon_number "5"; gene_name "AT5G06180"; oId "CUFF.5497.2"; nearest_ref "AT5G06180.2"; class_code "j"; tss_id "TSS32693";
Chr5	Cufflinks	exon	1874305	1874431	.	+	.	gene_id "XLOC_026355"; transcript_id "TCONS_00068099"; exon_number "6"; gene_name "AT5G06180"; oId "CUFF.5497.2"; nearest_ref "AT5G06180.2"; class_code "j"; tss_id "TSS32693";
Chr5	Cufflinks	exon	1874523	1874635	.	+	.	gene_id "XLOC_026355"; transcript_id "TCONS_00068099"; exon_number "7"; gene_name "AT5G06180"; oId "CUFF.5497.2"; nearest_ref "AT5G06180.2"; class_code "j"; tss_id "TSS32693";
Chr5	Cufflinks	exon	1874709	1874772	.	+	.	gene_id "XLOC_026355"; transcript_id "TCONS_00068099"; exon_number "8"; gene_name "AT5G06180"; oId "CUFF.5497.2"; nearest_ref "AT5G06180.2"; class_code "j"; tss_id "TSS32693";
Chr5	Cufflinks	exon	1875009	1875117	.	+	.	gene_id "XLOC_026355"; transcript_id "TCONS_00068099"; exon_number "9"; gene_name "AT5G06180"; oId "CUFF.5497.2"; nearest_ref "AT5G06180.2"; class_code "j"; tss_id "TSS32693";
Chr5	Cufflinks	exon	1875251	1875381	.	+	.	gene_id "XLOC_026355"; transcript_id "TCONS_00068099"; exon_number "10"; gene_name "AT5G06180"; oId "CUFF.5497.2"; nearest_ref "AT5G06180.2"; class_code "j"; tss_id "TSS32693";
Chr5	Cufflinks	exon	1875859	1876603	.	+	.	gene_id "XLOC_026355"; transcript_id "TCONS_00068099"; exon_number "11"; gene_name "AT5G06180"; oId "CUFF.5497.2"; nearest_ref "AT5G06180.2"; class_code "j"; tss_id "TSS32693";
Chr5	Cufflinks	exon	1873153	1873373	.	+	.	gene_id "XLOC_026355"; transcript_id "TCONS_00055421"; exon_number "1"; gene_name "AT5G06180"; oId "CUFF.10217.1"; nearest_ref "AT5G06180.2"; class_code "j"; tss_id "TSS32693";
Chr5	Cufflinks	exon	1873452	1873563	.	+	.	gene_id "XLOC_026355"; transcript_id "TCONS_00055421"; exon_number "2"; gene_name "AT5G06180"; oId "CUFF.10217.1"; nearest_ref "AT5G06180.2"; class_code "j"; tss_id "TSS32693";
Chr5	Cufflinks	exon	1873642	1873711	.	+	.	gene_id "XLOC_026355"; transcript_id "TCONS_00055421"; exon_number "3"; gene_name "AT5G06180"; oId "CUFF.10217.1"; nearest_ref "AT5G06180.2"; class_code "j"; tss_id "TSS32693";
Chr5	Cufflinks	exon	1873793	1873889	.	+	.	gene_id "XLOC_026355"; transcript_id "TCONS_00055421"; exon_number "4"; gene_name "AT5G06180"; oId "CUFF.10217.1"; nearest_ref "AT5G06180.2"; class_code "j"; tss_id "TSS32693";
Chr5	Cufflinks	exon	1874063	1874212	.	+	.	gene_id "XLOC_026355"; transcript_id "TCONS_00055421"; exon_number "5"; gene_name "AT5G06180"; oId "CUFF.10217.1"; nearest_ref "AT5G06180.2"; class_code "j"; tss_id "TSS32693";
Chr5	Cufflinks	exon	1874305	1874431	.	+	.	gene_id "XLOC_026355"; transcript_id "TCONS_00055421"; exon_number "6"; gene_name "AT5G06180"; oId "CUFF.10217.1"; nearest_ref "AT5G06180.2"; class_code "j"; tss_id "TSS32693";
Chr5	Cufflinks	exon	1874523	1874635	.	+	.	gene_id "XLOC_026355"; transcript_id "TCONS_00055421"; exon_number "7"; gene_name "AT5G06180"; oId "CUFF.10217.1"; nearest_ref "AT5G06180.2"; class_code "j"; tss_id "TSS32693";
Chr5	Cufflinks	exon	1874709	1874772	.	+	.	gene_id "XLOC_026355"; transcript_id "TCONS_00055421"; exon_number "8"; gene_name "AT5G06180"; oId "CUFF.10217.1"; nearest_ref "AT5G06180.2"; class_code "j"; tss_id "TSS32693";
Chr5	Cufflinks	exon	1875009	1875117	.	+	.	gene_id "XLOC_026355"; transcript_id "TCONS_00055421"; exon_number "9"; gene_name "AT5G06180"; oId "CUFF.10217.1"; nearest_ref "AT5G06180.2"; class_code "j"; tss_id "TSS32693";
Chr5	Cufflinks	exon	1875251	1875381	.	+	.	gene_id "XLOC_026355"; transcript_id "TCONS_00055421"; exon_number "10"; gene_name "AT5G06180"; oId "CUFF.10217.1"; nearest_ref "AT5G06180.2"; class_code "j"; tss_id "TSS32693";
Chr5	Cufflinks	exon	1875859	1876329	.	+	.	gene_id "XLOC_026355"; transcript_id "TCONS_00055421"; exon_number "11"; gene_name "AT5G06180"; oId "CUFF.10217.1"; nearest_ref "AT5G06180.2"; class_code "j"; tss_id "TSS32693";
Chr5	Cufflinks	exon	1873162	1873373	.	+	.	gene_id "XLOC_026355"; transcript_id "TCONS_00055422"; exon_number "1"; gene_name "AT5G06180"; oId "AT5G06180.1"; nearest_ref "AT5G06180.1"; class_code "="; tss_id "TSS32693"; p_id "P25425";
Chr5	Cufflinks	exon	1873452	1873563	.	+	.	gene_id "XLOC_026355"; transcript_id "TCONS_00055422"; exon_number "2"; gene_name "AT5G06180"; oId "AT5G06180.1"; nearest_ref "AT5G06180.1"; class_code "="; tss_id "TSS32693"; p_id "P25425";
Chr5	Cufflinks	exon	1873642	1873711	.	+	.	gene_id "XLOC_026355"; transcript_id "TCONS_00055422"; exon_number "3"; gene_name "AT5G06180"; oId "AT5G06180.1"; nearest_ref "AT5G06180.1"; class_code "="; tss_id "TSS32693"; p_id "P25425";
Chr5	Cufflinks	exon	1873793	1873889	.	+	.	gene_id "XLOC_026355"; transcript_id "TCONS_00055422"; exon_number "4"; gene_name "AT5G06180"; oId "AT5G06180.1"; nearest_ref "AT5G06180.1"; class_code "="; tss_id "TSS32693"; p_id "P25425";
Chr5	Cufflinks	exon	1874063	1874212	.	+	.	gene_id "XLOC_026355"; transcript_id "TCONS_00055422"; exon_number "5"; gene_name "AT5G06180"; oId "AT5G06180.1"; nearest_ref "AT5G06180.1"; class_code "="; tss_id "TSS32693"; p_id "P25425";
Chr5	Cufflinks	exon	1874305	1874431	.	+	.	gene_id "XLOC_026355"; transcript_id "TCONS_00055422"; exon_number "6"; gene_name "AT5G06180"; oId "AT5G06180.1"; nearest_ref "AT5G06180.1"; class_code "="; tss_id "TSS32693"; p_id "P25425";
Chr5	Cufflinks	exon	1874523	1874635	.	+	.	gene_id "XLOC_026355"; transcript_id "TCONS_00055422"; exon_number "7"; gene_name "AT5G06180"; oId "AT5G06180.1"; nearest_ref "AT5G06180.1"; class_code "="; tss_id "TSS32693"; p_id "P25425";
Chr5	Cufflinks	exon	1874709	1874772	.	+	.	gene_id "XLOC_026355"; transcript_id "TCONS_00055422"; exon_number "8"; gene_name "AT5G06180"; oId "AT5G06180.1"; nearest_ref "AT5G06180.1"; class_code "="; tss_id "TSS32693"; p_id "P25425";
Chr5	Cufflinks	exon	1874841	1874934	.	+	.	gene_id "XLOC_026355"; transcript_id "TCONS_00055422"; exon_number "9"; gene_name "AT5G06180"; oId "AT5G06180.1"; nearest_ref "AT5G06180.1"; class_code "="; tss_id "TSS32693"; p_id "P25425";
Chr5	Cufflinks	exon	1875009	1875117	.	+	.	gene_id "XLOC_026355"; transcript_id "TCONS_00055422"; exon_number "10"; gene_name "AT5G06180"; oId "AT5G06180.1"; nearest_ref "AT5G06180.1"; class_code "="; tss_id "TSS32693"; p_id "P25425";
Chr5	Cufflinks	exon	1875251	1875623	.	+	.	gene_id "XLOC_026355"; transcript_id "TCONS_00055422"; exon_number "11"; gene_name "AT5G06180"; oId "AT5G06180.1"; nearest_ref "AT5G06180.1"; class_code "="; tss_id "TSS32693"; p_id "P25425";
Chr5	Cufflinks	exon	1873162	1873373	.	+	.	gene_id "XLOC_026355"; transcript_id "TCONS_00066252"; exon_number "1"; gene_name "AT5G06180"; oId "CUFF.6375.2"; nearest_ref "AT5G06180.2"; class_code "j"; tss_id "TSS32693";
Chr5	Cufflinks	exon	1873452	1873563	.	+	.	gene_id "XLOC_026355"; transcript_id "TCONS_00066252"; exon_number "2"; gene_name "AT5G06180"; oId "CUFF.6375.2"; nearest_ref "AT5G06180.2"; class_code "j"; tss_id "TSS32693";
Chr5	Cufflinks	exon	1873642	1873711	.	+	.	gene_id "XLOC_026355"; transcript_id "TCONS_00066252"; exon_number "3"; gene_name "AT5G06180"; oId "CUFF.6375.2"; nearest_ref "AT5G06180.2"; class_code "j"; tss_id "TSS32693";
Chr5	Cufflinks	exon	1873793	1873889	.	+	.	gene_id "XLOC_026355"; transcript_id "TCONS_00066252"; exon_number "4"; gene_name "AT5G06180"; oId "CUFF.6375.2"; nearest_ref "AT5G06180.2"; class_code "j"; tss_id "TSS32693";
Chr5	Cufflinks	exon	1874063	1874431	.	+	.	gene_id "XLOC_026355"; transcript_id "TCONS_00066252"; exon_number "5"; gene_name "AT5G06180"; oId "CUFF.6375.2"; nearest_ref "AT5G06180.2"; class_code "j"; tss_id "TSS32693";
Chr5	Cufflinks	exon	1874523	1874635	.	+	.	gene_id "XLOC_026355"; transcript_id "TCONS_00066252"; exon_number "6"; gene_name "AT5G06180"; oId "CUFF.6375.2"; nearest_ref "AT5G06180.2"; class_code "j"; tss_id "TSS32693";
Chr5	Cufflinks	exon	1874709	1874772	.	+	.	gene_id "XLOC_026355"; transcript_id "TCONS_00066252"; exon_number "7"; gene_name "AT5G06180"; oId "CUFF.6375.2"; nearest_ref "AT5G06180.2"; class_code "j"; tss_id "TSS32693";
Chr5	Cufflinks	exon	1875009	1875117	.	+	.	gene_id "XLOC_026355"; transcript_id "TCONS_00066252"; exon_number "8"; gene_name "AT5G06180"; oId "CUFF.6375.2"; nearest_ref "AT5G06180.2"; class_code "j"; tss_id "TSS32693";
Chr5	Cufflinks	exon	1875251	1875722	.	+	.	gene_id "XLOC_026355"; transcript_id "TCONS_00066252"; exon_number "9"; gene_name "AT5G06180"; oId "CUFF.6375.2"; nearest_ref "AT5G06180.2"; class_code "j"; tss_id "TSS32693";
Chr5	Cufflinks	exon	1873162	1873373	.	+	.	gene_id "XLOC_026355"; transcript_id "TCONS_00055423"; exon_number "1"; gene_name "AT5G06180"; oId "AT5G06180.2"; nearest_ref "AT5G06180.2"; class_code "="; tss_id "TSS32693"; p_id "P25425";
Chr5	Cufflinks	exon	1873452	1873563	.	+	.	gene_id "XLOC_026355"; transcript_id "TCONS_00055423"; exon_number "2"; gene_name "AT5G06180"; oId "AT5G06180.2"; nearest_ref "AT5G06180.2"; class_code "="; tss_id "TSS32693"; p_id "P25425";
Chr5	Cufflinks	exon	1873642	1873711	.	+	.	gene_id "XLOC_026355"; transcript_id "TCONS_00055423"; exon_number "3"; gene_name "AT5G06180"; oId "AT5G06180.2"; nearest_ref "AT5G06180.2"; class_code "="; tss_id "TSS32693"; p_id "P25425";
Chr5	Cufflinks	exon	1873793	1873889	.	+	.	gene_id "XLOC_026355"; transcript_id "TCONS_00055423"; exon_number "4"; gene_name "AT5G06180"; oId "AT5G06180.2"; nearest_ref "AT5G06180.2"; class_code "="; tss_id "TSS32693"; p_id "P25425";
Chr5	Cufflinks	exon	1874063	1874212	.	+	.	gene_id "XLOC_026355"; transcript_id "TCONS_00055423"; exon_number "5"; gene_name "AT5G06180"; oId "AT5G06180.2"; nearest_ref "AT5G06180.2"; class_code "="; tss_id "TSS32693"; p_id "P25425";
Chr5	Cufflinks	exon	1874305	1874431	.	+	.	gene_id "XLOC_026355"; transcript_id "TCONS_00055423"; exon_number "6"; gene_name "AT5G06180"; oId "AT5G06180.2"; nearest_ref "AT5G06180.2"; class_code "="; tss_id "TSS32693"; p_id "P25425";
Chr5	Cufflinks	exon	1874523	1874635	.	+	.	gene_id "XLOC_026355"; transcript_id "TCONS_00055423"; exon_number "7"; gene_name "AT5G06180"; oId "AT5G06180.2"; nearest_ref "AT5G06180.2"; class_code "="; tss_id "TSS32693"; p_id "P25425";
Chr5	Cufflinks	exon	1874709	1874772	.	+	.	gene_id "XLOC_026355"; transcript_id "TCONS_00055423"; exon_number "8"; gene_name "AT5G06180"; oId "AT5G06180.2"; nearest_ref "AT5G06180.2"; class_code "="; tss_id "TSS32693"; p_id "P25425";
Chr5	Cufflinks	exon	1874841	1874934	.	+	.	gene_id "XLOC_026355"; transcript_id "TCONS_00055423"; exon_number "9"; gene_name "AT5G06180"; oId "AT5G06180.2"; nearest_ref "AT5G06180.2"; class_code "="; tss_id "TSS32693"; p_id "P25425";
Chr5	Cufflinks	exon	1875009	1875117	.	+	.	gene_id "XLOC_026355"; transcript_id "TCONS_00055423"; exon_number "10"; gene_name "AT5G06180"; oId "AT5G06180.2"; nearest_ref "AT5G06180.2"; class_code "="; tss_id "TSS32693"; p_id "P25425";
Chr5	Cufflinks	exon	1875251	1875381	.	+	.	gene_id "XLOC_026355"; transcript_id "TCONS_00055423"; exon_number "11"; gene_name "AT5G06180"; oId "AT5G06180.2"; nearest_ref "AT5G06180.2"; class_code "="; tss_id "TSS32693"; p_id "P25425";
Chr5	Cufflinks	exon	1875859	1876059	.	+	.	gene_id "XLOC_026355"; transcript_id "TCONS_00055423"; exon_number "12"; gene_name "AT5G06180"; oId "AT5G06180.2"; nearest_ref "AT5G06180.2"; class_code "="; tss_id "TSS32693"; p_id "P25425";
Chr5	Cufflinks	exon	1873162	1873373	.	+	.	gene_id "XLOC_026355"; transcript_id "TCONS_00069877"; exon_number "1"; gene_name "AT5G06180"; oId "CUFF.12155.2"; nearest_ref "AT5G06180.2"; class_code "j"; tss_id "TSS32693";
Chr5	Cufflinks	exon	1873452	1873563	.	+	.	gene_id "XLOC_026355"; transcript_id "TCONS_00069877"; exon_number "2"; gene_name "AT5G06180"; oId "CUFF.12155.2"; nearest_ref "AT5G06180.2"; class_code "j"; tss_id "TSS32693";
Chr5	Cufflinks	exon	1873642	1873711	.	+	.	gene_id "XLOC_026355"; transcript_id "TCONS_00069877"; exon_number "3"; gene_name "AT5G06180"; oId "CUFF.12155.2"; nearest_ref "AT5G06180.2"; class_code "j"; tss_id "TSS32693";
Chr5	Cufflinks	exon	1873793	1873889	.	+	.	gene_id "XLOC_026355"; transcript_id "TCONS_00069877"; exon_number "4"; gene_name "AT5G06180"; oId "CUFF.12155.2"; nearest_ref "AT5G06180.2"; class_code "j"; tss_id "TSS32693";
Chr5	Cufflinks	exon	1874063	1874201	.	+	.	gene_id "XLOC_026355"; transcript_id "TCONS_00069877"; exon_number "5"; gene_name "AT5G06180"; oId "CUFF.12155.2"; nearest_ref "AT5G06180.2"; class_code "j"; tss_id "TSS32693";
Chr5	Cufflinks	exon	1874305	1874431	.	+	.	gene_id "XLOC_026355"; transcript_id "TCONS_00069877"; exon_number "6"; gene_name "AT5G06180"; oId "CUFF.12155.2"; nearest_ref "AT5G06180.2"; class_code "j"; tss_id "TSS32693";
Chr5	Cufflinks	exon	1874523	1874772	.	+	.	gene_id "XLOC_026355"; transcript_id "TCONS_00069877"; exon_number "7"; gene_name "AT5G06180"; oId "CUFF.12155.2"; nearest_ref "AT5G06180.2"; class_code "j"; tss_id "TSS32693";
Chr5	Cufflinks	exon	1874841	1874934	.	+	.	gene_id "XLOC_026355"; transcript_id "TCONS_00069877"; exon_number "8"; gene_name "AT5G06180"; oId "CUFF.12155.2"; nearest_ref "AT5G06180.2"; class_code "j"; tss_id "TSS32693";
Chr5	Cufflinks	exon	1875009	1875117	.	+	.	gene_id "XLOC_026355"; transcript_id "TCONS_00069877"; exon_number "9"; gene_name "AT5G06180"; oId "CUFF.12155.2"; nearest_ref "AT5G06180.2"; class_code "j"; tss_id "TSS32693";
Chr5	Cufflinks	exon	1875251	1875381	.	+	.	gene_id "XLOC_026355"; transcript_id "TCONS_00069877"; exon_number "10"; gene_name "AT5G06180"; oId "CUFF.12155.2"; nearest_ref "AT5G06180.2"; class_code "j"; tss_id "TSS32693";
Chr5	Cufflinks	exon	1875859	1876493	.	+	.	gene_id "XLOC_026355"; transcript_id "TCONS_00069877"; exon_number "11"; gene_name "AT5G06180"; oId "CUFF.12155.2"; nearest_ref "AT5G06180.2"; class_code "j"; tss_id "TSS32693";
Chr5	Cufflinks	exon	1873162	1873373	.	+	.	gene_id "XLOC_026355"; transcript_id "TCONS_00069876"; exon_number "1"; gene_name "AT5G06180"; oId "CUFF.12155.1"; nearest_ref "AT5G06180.2"; class_code "j"; tss_id "TSS32693";
Chr5	Cufflinks	exon	1873452	1873563	.	+	.	gene_id "XLOC_026355"; transcript_id "TCONS_00069876"; exon_number "2"; gene_name "AT5G06180"; oId "CUFF.12155.1"; nearest_ref "AT5G06180.2"; class_code "j"; tss_id "TSS32693";
Chr5	Cufflinks	exon	1873642	1873711	.	+	.	gene_id "XLOC_026355"; transcript_id "TCONS_00069876"; exon_number "3"; gene_name "AT5G06180"; oId "CUFF.12155.1"; nearest_ref "AT5G06180.2"; class_code "j"; tss_id "TSS32693";
Chr5	Cufflinks	exon	1873793	1873889	.	+	.	gene_id "XLOC_026355"; transcript_id "TCONS_00069876"; exon_number "4"; gene_name "AT5G06180"; oId "CUFF.12155.1"; nearest_ref "AT5G06180.2"; class_code "j"; tss_id "TSS32693";
Chr5	Cufflinks	exon	1874063	1874431	.	+	.	gene_id "XLOC_026355"; transcript_id "TCONS_00069876"; exon_number "5"; gene_name "AT5G06180"; oId "CUFF.12155.1"; nearest_ref "AT5G06180.2"; class_code "j"; tss_id "TSS32693";
Chr5	Cufflinks	exon	1874523	1874635	.	+	.	gene_id "XLOC_026355"; transcript_id "TCONS_00069876"; exon_number "6"; gene_name "AT5G06180"; oId "CUFF.12155.1"; nearest_ref "AT5G06180.2"; class_code "j"; tss_id "TSS32693";
Chr5	Cufflinks	exon	1874709	1874772	.	+	.	gene_id "XLOC_026355"; transcript_id "TCONS_00069876"; exon_number "7"; gene_name "AT5G06180"; oId "CUFF.12155.1"; nearest_ref "AT5G06180.2"; class_code "j"; tss_id "TSS32693";
Chr5	Cufflinks	exon	1875009	1875117	.	+	.	gene_id "XLOC_026355"; transcript_id "TCONS_00069876"; exon_number "8"; gene_name "AT5G06180"; oId "CUFF.12155.1"; nearest_ref "AT5G06180.2"; class_code "j"; tss_id "TSS32693";
Chr5	Cufflinks	exon	1875251	1875381	.	+	.	gene_id "XLOC_026355"; transcript_id "TCONS_00069876"; exon_number "9"; gene_name "AT5G06180"; oId "CUFF.12155.1"; nearest_ref "AT5G06180.2"; class_code "j"; tss_id "TSS32693";
Chr5	Cufflinks	exon	1875859	1876493	.	+	.	gene_id "XLOC_026355"; transcript_id "TCONS_00069876"; exon_number "10"; gene_name "AT5G06180"; oId "CUFF.12155.1"; nearest_ref "AT5G06180.2"; class_code "j"; tss_id "TSS32693";
Chr5	Cufflinks	exon	1877333	1877601	.	+	.	gene_id "XLOC_026356"; transcript_id "TCONS_00055424"; exon_number "1"; gene_name "CASP4"; oId "AT5G06200.1"; nearest_ref "AT5G06200.1"; class_code "="; tss_id "TSS32694"; p_id "P25426";
Chr5	Cufflinks	exon	1877688	1877811	.	+	.	gene_id "XLOC_026356"; transcript_id "TCONS_00055424"; exon_number "2"; gene_name "CASP4"; oId "AT5G06200.1"; nearest_ref "AT5G06200.1"; class_code "="; tss_id "TSS32694"; p_id "P25426";
Chr5	Cufflinks	exon	1877901	1878116	.	+	.	gene_id "XLOC_026356"; transcript_id "TCONS_00055424"; exon_number "3"; gene_name "CASP4"; oId "AT5G06200.1"; nearest_ref "AT5G06200.1"; class_code "="; tss_id "TSS32694"; p_id "P25426";
Chr5	Cufflinks	exon	1878471	1878614	.	+	.	gene_id "XLOC_026357"; transcript_id "TCONS_00055425"; exon_number "1"; gene_name "AT5G06220"; oId "CUFF.10218.2"; nearest_ref "AT5G06220.2"; class_code "j"; tss_id "TSS32695";
Chr5	Cufflinks	exon	1879022	1879090	.	+	.	gene_id "XLOC_026357"; transcript_id "TCONS_00055425"; exon_number "2"; gene_name "AT5G06220"; oId "CUFF.10218.2"; nearest_ref "AT5G06220.2"; class_code "j"; tss_id "TSS32695";
Chr5	Cufflinks	exon	1879180	1879286	.	+	.	gene_id "XLOC_026357"; transcript_id "TCONS_00055425"; exon_number "3"; gene_name "AT5G06220"; oId "CUFF.10218.2"; nearest_ref "AT5G06220.2"; class_code "j"; tss_id "TSS32695";
Chr5	Cufflinks	exon	1879369	1880089	.	+	.	gene_id "XLOC_026357"; transcript_id "TCONS_00055425"; exon_number "4"; gene_name "AT5G06220"; oId "CUFF.10218.2"; nearest_ref "AT5G06220.2"; class_code "j"; tss_id "TSS32695";
Chr5	Cufflinks	exon	1880176	1880626	.	+	.	gene_id "XLOC_026357"; transcript_id "TCONS_00055425"; exon_number "5"; gene_name "AT5G06220"; oId "CUFF.10218.2"; nearest_ref "AT5G06220.2"; class_code "j"; tss_id "TSS32695";
Chr5	Cufflinks	exon	1880791	1881336	.	+	.	gene_id "XLOC_026357"; transcript_id "TCONS_00055425"; exon_number "6"; gene_name "AT5G06220"; oId "CUFF.10218.2"; nearest_ref "AT5G06220.2"; class_code "j"; tss_id "TSS32695";
Chr5	Cufflinks	exon	1881440	1881833	.	+	.	gene_id "XLOC_026357"; transcript_id "TCONS_00055425"; exon_number "7"; gene_name "AT5G06220"; oId "CUFF.10218.2"; nearest_ref "AT5G06220.2"; class_code "j"; tss_id "TSS32695";
Chr5	Cufflinks	exon	1882238	1882356	.	+	.	gene_id "XLOC_026357"; transcript_id "TCONS_00055425"; exon_number "8"; gene_name "AT5G06220"; oId "CUFF.10218.2"; nearest_ref "AT5G06220.2"; class_code "j"; tss_id "TSS32695";
Chr5	Cufflinks	exon	1882432	1882504	.	+	.	gene_id "XLOC_026357"; transcript_id "TCONS_00055425"; exon_number "9"; gene_name "AT5G06220"; oId "CUFF.10218.2"; nearest_ref "AT5G06220.2"; class_code "j"; tss_id "TSS32695";
Chr5	Cufflinks	exon	1882585	1882811	.	+	.	gene_id "XLOC_026357"; transcript_id "TCONS_00055425"; exon_number "10"; gene_name "AT5G06220"; oId "CUFF.10218.2"; nearest_ref "AT5G06220.2"; class_code "j"; tss_id "TSS32695";
Chr5	Cufflinks	exon	1882896	1882940	.	+	.	gene_id "XLOC_026357"; transcript_id "TCONS_00055425"; exon_number "11"; gene_name "AT5G06220"; oId "CUFF.10218.2"; nearest_ref "AT5G06220.2"; class_code "j"; tss_id "TSS32695";
Chr5	Cufflinks	exon	1883117	1883192	.	+	.	gene_id "XLOC_026357"; transcript_id "TCONS_00055425"; exon_number "12"; gene_name "AT5G06220"; oId "CUFF.10218.2"; nearest_ref "AT5G06220.2"; class_code "j"; tss_id "TSS32695";
Chr5	Cufflinks	exon	1883321	1883512	.	+	.	gene_id "XLOC_026357"; transcript_id "TCONS_00055425"; exon_number "13"; gene_name "AT5G06220"; oId "CUFF.10218.2"; nearest_ref "AT5G06220.2"; class_code "j"; tss_id "TSS32695";
Chr5	Cufflinks	exon	1883710	1883813	.	+	.	gene_id "XLOC_026357"; transcript_id "TCONS_00055425"; exon_number "14"; gene_name "AT5G06220"; oId "CUFF.10218.2"; nearest_ref "AT5G06220.2"; class_code "j"; tss_id "TSS32695";
Chr5	Cufflinks	exon	1883932	1883998	.	+	.	gene_id "XLOC_026357"; transcript_id "TCONS_00055425"; exon_number "15"; gene_name "AT5G06220"; oId "CUFF.10218.2"; nearest_ref "AT5G06220.2"; class_code "j"; tss_id "TSS32695";
Chr5	Cufflinks	exon	1884196	1884333	.	+	.	gene_id "XLOC_026357"; transcript_id "TCONS_00055425"; exon_number "16"; gene_name "AT5G06220"; oId "CUFF.10218.2"; nearest_ref "AT5G06220.2"; class_code "j"; tss_id "TSS32695";
Chr5	Cufflinks	exon	1884420	1884542	.	+	.	gene_id "XLOC_026357"; transcript_id "TCONS_00055425"; exon_number "17"; gene_name "AT5G06220"; oId "CUFF.10218.2"; nearest_ref "AT5G06220.2"; class_code "j"; tss_id "TSS32695";
Chr5	Cufflinks	exon	1884703	1884873	.	+	.	gene_id "XLOC_026357"; transcript_id "TCONS_00055425"; exon_number "18"; gene_name "AT5G06220"; oId "CUFF.10218.2"; nearest_ref "AT5G06220.2"; class_code "j"; tss_id "TSS32695";
Chr5	Cufflinks	exon	1885102	1885161	.	+	.	gene_id "XLOC_026357"; transcript_id "TCONS_00055425"; exon_number "19"; gene_name "AT5G06220"; oId "CUFF.10218.2"; nearest_ref "AT5G06220.2"; class_code "j"; tss_id "TSS32695";
Chr5	Cufflinks	exon	1885250	1885334	.	+	.	gene_id "XLOC_026357"; transcript_id "TCONS_00055425"; exon_number "20"; gene_name "AT5G06220"; oId "CUFF.10218.2"; nearest_ref "AT5G06220.2"; class_code "j"; tss_id "TSS32695";
Chr5	Cufflinks	exon	1878471	1878614	.	+	.	gene_id "XLOC_026357"; transcript_id "TCONS_00055426"; exon_number "1"; gene_name "AT5G06220"; oId "CUFF.5498.1"; nearest_ref "AT5G06220.2"; class_code "j"; tss_id "TSS32695";
Chr5	Cufflinks	exon	1879022	1879090	.	+	.	gene_id "XLOC_026357"; transcript_id "TCONS_00055426"; exon_number "2"; gene_name "AT5G06220"; oId "CUFF.5498.1"; nearest_ref "AT5G06220.2"; class_code "j"; tss_id "TSS32695";
Chr5	Cufflinks	exon	1879180	1879286	.	+	.	gene_id "XLOC_026357"; transcript_id "TCONS_00055426"; exon_number "3"; gene_name "AT5G06220"; oId "CUFF.5498.1"; nearest_ref "AT5G06220.2"; class_code "j"; tss_id "TSS32695";
Chr5	Cufflinks	exon	1879369	1880089	.	+	.	gene_id "XLOC_026357"; transcript_id "TCONS_00055426"; exon_number "4"; gene_name "AT5G06220"; oId "CUFF.5498.1"; nearest_ref "AT5G06220.2"; class_code "j"; tss_id "TSS32695";
Chr5	Cufflinks	exon	1880176	1880626	.	+	.	gene_id "XLOC_026357"; transcript_id "TCONS_00055426"; exon_number "5"; gene_name "AT5G06220"; oId "CUFF.5498.1"; nearest_ref "AT5G06220.2"; class_code "j"; tss_id "TSS32695";
Chr5	Cufflinks	exon	1880791	1880882	.	+	.	gene_id "XLOC_026357"; transcript_id "TCONS_00055426"; exon_number "6"; gene_name "AT5G06220"; oId "CUFF.5498.1"; nearest_ref "AT5G06220.2"; class_code "j"; tss_id "TSS32695";
Chr5	Cufflinks	exon	1881172	1881336	.	+	.	gene_id "XLOC_026357"; transcript_id "TCONS_00055426"; exon_number "7"; gene_name "AT5G06220"; oId "CUFF.5498.1"; nearest_ref "AT5G06220.2"; class_code "j"; tss_id "TSS32695";
Chr5	Cufflinks	exon	1881440	1881833	.	+	.	gene_id "XLOC_026357"; transcript_id "TCONS_00055426"; exon_number "8"; gene_name "AT5G06220"; oId "CUFF.5498.1"; nearest_ref "AT5G06220.2"; class_code "j"; tss_id "TSS32695";
Chr5	Cufflinks	exon	1882238	1882356	.	+	.	gene_id "XLOC_026357"; transcript_id "TCONS_00055426"; exon_number "9"; gene_name "AT5G06220"; oId "CUFF.5498.1"; nearest_ref "AT5G06220.2"; class_code "j"; tss_id "TSS32695";
Chr5	Cufflinks	exon	1882432	1882504	.	+	.	gene_id "XLOC_026357"; transcript_id "TCONS_00055426"; exon_number "10"; gene_name "AT5G06220"; oId "CUFF.5498.1"; nearest_ref "AT5G06220.2"; class_code "j"; tss_id "TSS32695";
Chr5	Cufflinks	exon	1882585	1882811	.	+	.	gene_id "XLOC_026357"; transcript_id "TCONS_00055426"; exon_number "11"; gene_name "AT5G06220"; oId "CUFF.5498.1"; nearest_ref "AT5G06220.2"; class_code "j"; tss_id "TSS32695";
Chr5	Cufflinks	exon	1882896	1882940	.	+	.	gene_id "XLOC_026357"; transcript_id "TCONS_00055426"; exon_number "12"; gene_name "AT5G06220"; oId "CUFF.5498.1"; nearest_ref "AT5G06220.2"; class_code "j"; tss_id "TSS32695";
Chr5	Cufflinks	exon	1883117	1883192	.	+	.	gene_id "XLOC_026357"; transcript_id "TCONS_00055426"; exon_number "13"; gene_name "AT5G06220"; oId "CUFF.5498.1"; nearest_ref "AT5G06220.2"; class_code "j"; tss_id "TSS32695";
Chr5	Cufflinks	exon	1883321	1883512	.	+	.	gene_id "XLOC_026357"; transcript_id "TCONS_00055426"; exon_number "14"; gene_name "AT5G06220"; oId "CUFF.5498.1"; nearest_ref "AT5G06220.2"; class_code "j"; tss_id "TSS32695";
Chr5	Cufflinks	exon	1883710	1883813	.	+	.	gene_id "XLOC_026357"; transcript_id "TCONS_00055426"; exon_number "15"; gene_name "AT5G06220"; oId "CUFF.5498.1"; nearest_ref "AT5G06220.2"; class_code "j"; tss_id "TSS32695";
Chr5	Cufflinks	exon	1883932	1883998	.	+	.	gene_id "XLOC_026357"; transcript_id "TCONS_00055426"; exon_number "16"; gene_name "AT5G06220"; oId "CUFF.5498.1"; nearest_ref "AT5G06220.2"; class_code "j"; tss_id "TSS32695";
Chr5	Cufflinks	exon	1884196	1884333	.	+	.	gene_id "XLOC_026357"; transcript_id "TCONS_00055426"; exon_number "17"; gene_name "AT5G06220"; oId "CUFF.5498.1"; nearest_ref "AT5G06220.2"; class_code "j"; tss_id "TSS32695";
Chr5	Cufflinks	exon	1884420	1884542	.	+	.	gene_id "XLOC_026357"; transcript_id "TCONS_00055426"; exon_number "18"; gene_name "AT5G06220"; oId "CUFF.5498.1"; nearest_ref "AT5G06220.2"; class_code "j"; tss_id "TSS32695";
Chr5	Cufflinks	exon	1884703	1884873	.	+	.	gene_id "XLOC_026357"; transcript_id "TCONS_00055426"; exon_number "19"; gene_name "AT5G06220"; oId "CUFF.5498.1"; nearest_ref "AT5G06220.2"; class_code "j"; tss_id "TSS32695";
Chr5	Cufflinks	exon	1885102	1885161	.	+	.	gene_id "XLOC_026357"; transcript_id "TCONS_00055426"; exon_number "20"; gene_name "AT5G06220"; oId "CUFF.5498.1"; nearest_ref "AT5G06220.2"; class_code "j"; tss_id "TSS32695";
Chr5	Cufflinks	exon	1885250	1885568	.	+	.	gene_id "XLOC_026357"; transcript_id "TCONS_00055426"; exon_number "21"; gene_name "AT5G06220"; oId "CUFF.5498.1"; nearest_ref "AT5G06220.2"; class_code "j"; tss_id "TSS32695";
Chr5	Cufflinks	exon	1879907	1880089	.	+	.	gene_id "XLOC_026357"; transcript_id "TCONS_00069879"; exon_number "1"; gene_name "AT5G06220"; oId "CUFF.12158.1"; nearest_ref "AT5G06220.2"; class_code "j"; tss_id "TSS32696";
Chr5	Cufflinks	exon	1880176	1880626	.	+	.	gene_id "XLOC_026357"; transcript_id "TCONS_00069879"; exon_number "2"; gene_name "AT5G06220"; oId "CUFF.12158.1"; nearest_ref "AT5G06220.2"; class_code "j"; tss_id "TSS32696";
Chr5	Cufflinks	exon	1880791	1880884	.	+	.	gene_id "XLOC_026357"; transcript_id "TCONS_00069879"; exon_number "3"; gene_name "AT5G06220"; oId "CUFF.12158.1"; nearest_ref "AT5G06220.2"; class_code "j"; tss_id "TSS32696";
Chr5	Cufflinks	exon	1881172	1881336	.	+	.	gene_id "XLOC_026357"; transcript_id "TCONS_00069879"; exon_number "4"; gene_name "AT5G06220"; oId "CUFF.12158.1"; nearest_ref "AT5G06220.2"; class_code "j"; tss_id "TSS32696";
Chr5	Cufflinks	exon	1881440	1881833	.	+	.	gene_id "XLOC_026357"; transcript_id "TCONS_00069879"; exon_number "5"; gene_name "AT5G06220"; oId "CUFF.12158.1"; nearest_ref "AT5G06220.2"; class_code "j"; tss_id "TSS32696";
Chr5	Cufflinks	exon	1882238	1882356	.	+	.	gene_id "XLOC_026357"; transcript_id "TCONS_00069879"; exon_number "6"; gene_name "AT5G06220"; oId "CUFF.12158.1"; nearest_ref "AT5G06220.2"; class_code "j"; tss_id "TSS32696";
Chr5	Cufflinks	exon	1882432	1882504	.	+	.	gene_id "XLOC_026357"; transcript_id "TCONS_00069879"; exon_number "7"; gene_name "AT5G06220"; oId "CUFF.12158.1"; nearest_ref "AT5G06220.2"; class_code "j"; tss_id "TSS32696";
Chr5	Cufflinks	exon	1882585	1882811	.	+	.	gene_id "XLOC_026357"; transcript_id "TCONS_00069879"; exon_number "8"; gene_name "AT5G06220"; oId "CUFF.12158.1"; nearest_ref "AT5G06220.2"; class_code "j"; tss_id "TSS32696";
Chr5	Cufflinks	exon	1882896	1882940	.	+	.	gene_id "XLOC_026357"; transcript_id "TCONS_00069879"; exon_number "9"; gene_name "AT5G06220"; oId "CUFF.12158.1"; nearest_ref "AT5G06220.2"; class_code "j"; tss_id "TSS32696";
Chr5	Cufflinks	exon	1883117	1883192	.	+	.	gene_id "XLOC_026357"; transcript_id "TCONS_00069879"; exon_number "10"; gene_name "AT5G06220"; oId "CUFF.12158.1"; nearest_ref "AT5G06220.2"; class_code "j"; tss_id "TSS32696";
Chr5	Cufflinks	exon	1883321	1883512	.	+	.	gene_id "XLOC_026357"; transcript_id "TCONS_00069879"; exon_number "11"; gene_name "AT5G06220"; oId "CUFF.12158.1"; nearest_ref "AT5G06220.2"; class_code "j"; tss_id "TSS32696";
Chr5	Cufflinks	exon	1883710	1883813	.	+	.	gene_id "XLOC_026357"; transcript_id "TCONS_00069879"; exon_number "12"; gene_name "AT5G06220"; oId "CUFF.12158.1"; nearest_ref "AT5G06220.2"; class_code "j"; tss_id "TSS32696";
Chr5	Cufflinks	exon	1883935	1883998	.	+	.	gene_id "XLOC_026357"; transcript_id "TCONS_00069879"; exon_number "13"; gene_name "AT5G06220"; oId "CUFF.12158.1"; nearest_ref "AT5G06220.2"; class_code "j"; tss_id "TSS32696";
Chr5	Cufflinks	exon	1884196	1884333	.	+	.	gene_id "XLOC_026357"; transcript_id "TCONS_00069879"; exon_number "14"; gene_name "AT5G06220"; oId "CUFF.12158.1"; nearest_ref "AT5G06220.2"; class_code "j"; tss_id "TSS32696";
Chr5	Cufflinks	exon	1884420	1884542	.	+	.	gene_id "XLOC_026357"; transcript_id "TCONS_00069879"; exon_number "15"; gene_name "AT5G06220"; oId "CUFF.12158.1"; nearest_ref "AT5G06220.2"; class_code "j"; tss_id "TSS32696";
Chr5	Cufflinks	exon	1884703	1884873	.	+	.	gene_id "XLOC_026357"; transcript_id "TCONS_00069879"; exon_number "16"; gene_name "AT5G06220"; oId "CUFF.12158.1"; nearest_ref "AT5G06220.2"; class_code "j"; tss_id "TSS32696";
Chr5	Cufflinks	exon	1885102	1885161	.	+	.	gene_id "XLOC_026357"; transcript_id "TCONS_00069879"; exon_number "17"; gene_name "AT5G06220"; oId "CUFF.12158.1"; nearest_ref "AT5G06220.2"; class_code "j"; tss_id "TSS32696";
Chr5	Cufflinks	exon	1885250	1886017	.	+	.	gene_id "XLOC_026357"; transcript_id "TCONS_00069879"; exon_number "18"; gene_name "AT5G06220"; oId "CUFF.12158.1"; nearest_ref "AT5G06220.2"; class_code "j"; tss_id "TSS32696";
Chr5	Cufflinks	exon	1879937	1880089	.	+	.	gene_id "XLOC_026357"; transcript_id "TCONS_00055428"; exon_number "1"; gene_name "AT5G06220"; oId "AT5G06220.2"; nearest_ref "AT5G06220.2"; class_code "="; tss_id "TSS32696"; p_id "P25429";
Chr5	Cufflinks	exon	1880176	1880626	.	+	.	gene_id "XLOC_026357"; transcript_id "TCONS_00055428"; exon_number "2"; gene_name "AT5G06220"; oId "AT5G06220.2"; nearest_ref "AT5G06220.2"; class_code "="; tss_id "TSS32696"; p_id "P25429";
Chr5	Cufflinks	exon	1880791	1880882	.	+	.	gene_id "XLOC_026357"; transcript_id "TCONS_00055428"; exon_number "3"; gene_name "AT5G06220"; oId "AT5G06220.2"; nearest_ref "AT5G06220.2"; class_code "="; tss_id "TSS32696"; p_id "P25429";
Chr5	Cufflinks	exon	1881172	1881336	.	+	.	gene_id "XLOC_026357"; transcript_id "TCONS_00055428"; exon_number "4"; gene_name "AT5G06220"; oId "AT5G06220.2"; nearest_ref "AT5G06220.2"; class_code "="; tss_id "TSS32696"; p_id "P25429";
Chr5	Cufflinks	exon	1881440	1881833	.	+	.	gene_id "XLOC_026357"; transcript_id "TCONS_00055428"; exon_number "5"; gene_name "AT5G06220"; oId "AT5G06220.2"; nearest_ref "AT5G06220.2"; class_code "="; tss_id "TSS32696"; p_id "P25429";
Chr5	Cufflinks	exon	1882238	1882356	.	+	.	gene_id "XLOC_026357"; transcript_id "TCONS_00055428"; exon_number "6"; gene_name "AT5G06220"; oId "AT5G06220.2"; nearest_ref "AT5G06220.2"; class_code "="; tss_id "TSS32696"; p_id "P25429";
Chr5	Cufflinks	exon	1882432	1882504	.	+	.	gene_id "XLOC_026357"; transcript_id "TCONS_00055428"; exon_number "7"; gene_name "AT5G06220"; oId "AT5G06220.2"; nearest_ref "AT5G06220.2"; class_code "="; tss_id "TSS32696"; p_id "P25429";
Chr5	Cufflinks	exon	1882585	1882811	.	+	.	gene_id "XLOC_026357"; transcript_id "TCONS_00055428"; exon_number "8"; gene_name "AT5G06220"; oId "AT5G06220.2"; nearest_ref "AT5G06220.2"; class_code "="; tss_id "TSS32696"; p_id "P25429";
Chr5	Cufflinks	exon	1882915	1883037	.	+	.	gene_id "XLOC_026357"; transcript_id "TCONS_00055428"; exon_number "9"; gene_name "AT5G06220"; oId "AT5G06220.2"; nearest_ref "AT5G06220.2"; class_code "="; tss_id "TSS32696"; p_id "P25429";
Chr5	Cufflinks	exon	1883117	1883192	.	+	.	gene_id "XLOC_026357"; transcript_id "TCONS_00055428"; exon_number "10"; gene_name "AT5G06220"; oId "AT5G06220.2"; nearest_ref "AT5G06220.2"; class_code "="; tss_id "TSS32696"; p_id "P25429";
Chr5	Cufflinks	exon	1883321	1883512	.	+	.	gene_id "XLOC_026357"; transcript_id "TCONS_00055428"; exon_number "11"; gene_name "AT5G06220"; oId "AT5G06220.2"; nearest_ref "AT5G06220.2"; class_code "="; tss_id "TSS32696"; p_id "P25429";
Chr5	Cufflinks	exon	1883710	1883813	.	+	.	gene_id "XLOC_026357"; transcript_id "TCONS_00055428"; exon_number "12"; gene_name "AT5G06220"; oId "AT5G06220.2"; nearest_ref "AT5G06220.2"; class_code "="; tss_id "TSS32696"; p_id "P25429";
Chr5	Cufflinks	exon	1883935	1883998	.	+	.	gene_id "XLOC_026357"; transcript_id "TCONS_00055428"; exon_number "13"; gene_name "AT5G06220"; oId "AT5G06220.2"; nearest_ref "AT5G06220.2"; class_code "="; tss_id "TSS32696"; p_id "P25429";
Chr5	Cufflinks	exon	1884196	1884333	.	+	.	gene_id "XLOC_026357"; transcript_id "TCONS_00055428"; exon_number "14"; gene_name "AT5G06220"; oId "AT5G06220.2"; nearest_ref "AT5G06220.2"; class_code "="; tss_id "TSS32696"; p_id "P25429";
Chr5	Cufflinks	exon	1884420	1884542	.	+	.	gene_id "XLOC_026357"; transcript_id "TCONS_00055428"; exon_number "15"; gene_name "AT5G06220"; oId "AT5G06220.2"; nearest_ref "AT5G06220.2"; class_code "="; tss_id "TSS32696"; p_id "P25429";
Chr5	Cufflinks	exon	1884703	1884873	.	+	.	gene_id "XLOC_026357"; transcript_id "TCONS_00055428"; exon_number "16"; gene_name "AT5G06220"; oId "AT5G06220.2"; nearest_ref "AT5G06220.2"; class_code "="; tss_id "TSS32696"; p_id "P25429";
Chr5	Cufflinks	exon	1885102	1885161	.	+	.	gene_id "XLOC_026357"; transcript_id "TCONS_00055428"; exon_number "17"; gene_name "AT5G06220"; oId "AT5G06220.2"; nearest_ref "AT5G06220.2"; class_code "="; tss_id "TSS32696"; p_id "P25429";
Chr5	Cufflinks	exon	1885250	1885643	.	+	.	gene_id "XLOC_026357"; transcript_id "TCONS_00055428"; exon_number "18"; gene_name "AT5G06220"; oId "AT5G06220.2"; nearest_ref "AT5G06220.2"; class_code "="; tss_id "TSS32696"; p_id "P25429";
Chr5	Cufflinks	exon	1879937	1880089	.	+	.	gene_id "XLOC_026357"; transcript_id "TCONS_00055427"; exon_number "1"; gene_name "AT5G06220"; oId "AT5G06220.1"; nearest_ref "AT5G06220.1"; class_code "="; tss_id "TSS32696"; p_id "P25428";
Chr5	Cufflinks	exon	1880176	1880626	.	+	.	gene_id "XLOC_026357"; transcript_id "TCONS_00055427"; exon_number "2"; gene_name "AT5G06220"; oId "AT5G06220.1"; nearest_ref "AT5G06220.1"; class_code "="; tss_id "TSS32696"; p_id "P25428";
Chr5	Cufflinks	exon	1880791	1880882	.	+	.	gene_id "XLOC_026357"; transcript_id "TCONS_00055427"; exon_number "3"; gene_name "AT5G06220"; oId "AT5G06220.1"; nearest_ref "AT5G06220.1"; class_code "="; tss_id "TSS32696"; p_id "P25428";
Chr5	Cufflinks	exon	1881172	1881336	.	+	.	gene_id "XLOC_026357"; transcript_id "TCONS_00055427"; exon_number "4"; gene_name "AT5G06220"; oId "AT5G06220.1"; nearest_ref "AT5G06220.1"; class_code "="; tss_id "TSS32696"; p_id "P25428";
Chr5	Cufflinks	exon	1881440	1881833	.	+	.	gene_id "XLOC_026357"; transcript_id "TCONS_00055427"; exon_number "5"; gene_name "AT5G06220"; oId "AT5G06220.1"; nearest_ref "AT5G06220.1"; class_code "="; tss_id "TSS32696"; p_id "P25428";
Chr5	Cufflinks	exon	1882238	1882356	.	+	.	gene_id "XLOC_026357"; transcript_id "TCONS_00055427"; exon_number "6"; gene_name "AT5G06220"; oId "AT5G06220.1"; nearest_ref "AT5G06220.1"; class_code "="; tss_id "TSS32696"; p_id "P25428";
Chr5	Cufflinks	exon	1882432	1882504	.	+	.	gene_id "XLOC_026357"; transcript_id "TCONS_00055427"; exon_number "7"; gene_name "AT5G06220"; oId "AT5G06220.1"; nearest_ref "AT5G06220.1"; class_code "="; tss_id "TSS32696"; p_id "P25428";
Chr5	Cufflinks	exon	1882741	1882811	.	+	.	gene_id "XLOC_026357"; transcript_id "TCONS_00055427"; exon_number "8"; gene_name "AT5G06220"; oId "AT5G06220.1"; nearest_ref "AT5G06220.1"; class_code "="; tss_id "TSS32696"; p_id "P25428";
Chr5	Cufflinks	exon	1882896	1882940	.	+	.	gene_id "XLOC_026357"; transcript_id "TCONS_00055427"; exon_number "9"; gene_name "AT5G06220"; oId "AT5G06220.1"; nearest_ref "AT5G06220.1"; class_code "="; tss_id "TSS32696"; p_id "P25428";
Chr5	Cufflinks	exon	1883117	1883192	.	+	.	gene_id "XLOC_026357"; transcript_id "TCONS_00055427"; exon_number "10"; gene_name "AT5G06220"; oId "AT5G06220.1"; nearest_ref "AT5G06220.1"; class_code "="; tss_id "TSS32696"; p_id "P25428";
Chr5	Cufflinks	exon	1883321	1883512	.	+	.	gene_id "XLOC_026357"; transcript_id "TCONS_00055427"; exon_number "11"; gene_name "AT5G06220"; oId "AT5G06220.1"; nearest_ref "AT5G06220.1"; class_code "="; tss_id "TSS32696"; p_id "P25428";
Chr5	Cufflinks	exon	1883710	1883813	.	+	.	gene_id "XLOC_026357"; transcript_id "TCONS_00055427"; exon_number "12"; gene_name "AT5G06220"; oId "AT5G06220.1"; nearest_ref "AT5G06220.1"; class_code "="; tss_id "TSS32696"; p_id "P25428";
Chr5	Cufflinks	exon	1883932	1883998	.	+	.	gene_id "XLOC_026357"; transcript_id "TCONS_00055427"; exon_number "13"; gene_name "AT5G06220"; oId "AT5G06220.1"; nearest_ref "AT5G06220.1"; class_code "="; tss_id "TSS32696"; p_id "P25428";
Chr5	Cufflinks	exon	1884196	1884333	.	+	.	gene_id "XLOC_026357"; transcript_id "TCONS_00055427"; exon_number "14"; gene_name "AT5G06220"; oId "AT5G06220.1"; nearest_ref "AT5G06220.1"; class_code "="; tss_id "TSS32696"; p_id "P25428";
Chr5	Cufflinks	exon	1884420	1884542	.	+	.	gene_id "XLOC_026357"; transcript_id "TCONS_00055427"; exon_number "15"; gene_name "AT5G06220"; oId "AT5G06220.1"; nearest_ref "AT5G06220.1"; class_code "="; tss_id "TSS32696"; p_id "P25428";
Chr5	Cufflinks	exon	1884703	1884873	.	+	.	gene_id "XLOC_026357"; transcript_id "TCONS_00055427"; exon_number "16"; gene_name "AT5G06220"; oId "AT5G06220.1"; nearest_ref "AT5G06220.1"; class_code "="; tss_id "TSS32696"; p_id "P25428";
Chr5	Cufflinks	exon	1885102	1885161	.	+	.	gene_id "XLOC_026357"; transcript_id "TCONS_00055427"; exon_number "17"; gene_name "AT5G06220"; oId "AT5G06220.1"; nearest_ref "AT5G06220.1"; class_code "="; tss_id "TSS32696"; p_id "P25428";
Chr5	Cufflinks	exon	1885250	1885643	.	+	.	gene_id "XLOC_026357"; transcript_id "TCONS_00055427"; exon_number "18"; gene_name "AT5G06220"; oId "AT5G06220.1"; nearest_ref "AT5G06220.1"; class_code "="; tss_id "TSS32696"; p_id "P25428";
Chr5	Cufflinks	exon	1879937	1880089	.	+	.	gene_id "XLOC_026357"; transcript_id "TCONS_00069880"; exon_number "1"; gene_name "AT5G06220"; oId "CUFF.12158.2"; nearest_ref "AT5G06220.2"; class_code "j"; tss_id "TSS32696";
Chr5	Cufflinks	exon	1880176	1880626	.	+	.	gene_id "XLOC_026357"; transcript_id "TCONS_00069880"; exon_number "2"; gene_name "AT5G06220"; oId "CUFF.12158.2"; nearest_ref "AT5G06220.2"; class_code "j"; tss_id "TSS32696";
Chr5	Cufflinks	exon	1880790	1880882	.	+	.	gene_id "XLOC_026357"; transcript_id "TCONS_00069880"; exon_number "3"; gene_name "AT5G06220"; oId "CUFF.12158.2"; nearest_ref "AT5G06220.2"; class_code "j"; tss_id "TSS32696";
Chr5	Cufflinks	exon	1881172	1881336	.	+	.	gene_id "XLOC_026357"; transcript_id "TCONS_00069880"; exon_number "4"; gene_name "AT5G06220"; oId "CUFF.12158.2"; nearest_ref "AT5G06220.2"; class_code "j"; tss_id "TSS32696";
Chr5	Cufflinks	exon	1881440	1881833	.	+	.	gene_id "XLOC_026357"; transcript_id "TCONS_00069880"; exon_number "5"; gene_name "AT5G06220"; oId "CUFF.12158.2"; nearest_ref "AT5G06220.2"; class_code "j"; tss_id "TSS32696";
Chr5	Cufflinks	exon	1882238	1882356	.	+	.	gene_id "XLOC_026357"; transcript_id "TCONS_00069880"; exon_number "6"; gene_name "AT5G06220"; oId "CUFF.12158.2"; nearest_ref "AT5G06220.2"; class_code "j"; tss_id "TSS32696";
Chr5	Cufflinks	exon	1882432	1882504	.	+	.	gene_id "XLOC_026357"; transcript_id "TCONS_00069880"; exon_number "7"; gene_name "AT5G06220"; oId "CUFF.12158.2"; nearest_ref "AT5G06220.2"; class_code "j"; tss_id "TSS32696";
Chr5	Cufflinks	exon	1882585	1882811	.	+	.	gene_id "XLOC_026357"; transcript_id "TCONS_00069880"; exon_number "8"; gene_name "AT5G06220"; oId "CUFF.12158.2"; nearest_ref "AT5G06220.2"; class_code "j"; tss_id "TSS32696";
Chr5	Cufflinks	exon	1882896	1882940	.	+	.	gene_id "XLOC_026357"; transcript_id "TCONS_00069880"; exon_number "9"; gene_name "AT5G06220"; oId "CUFF.12158.2"; nearest_ref "AT5G06220.2"; class_code "j"; tss_id "TSS32696";
Chr5	Cufflinks	exon	1883117	1883192	.	+	.	gene_id "XLOC_026357"; transcript_id "TCONS_00069880"; exon_number "10"; gene_name "AT5G06220"; oId "CUFF.12158.2"; nearest_ref "AT5G06220.2"; class_code "j"; tss_id "TSS32696";
Chr5	Cufflinks	exon	1883321	1883512	.	+	.	gene_id "XLOC_026357"; transcript_id "TCONS_00069880"; exon_number "11"; gene_name "AT5G06220"; oId "CUFF.12158.2"; nearest_ref "AT5G06220.2"; class_code "j"; tss_id "TSS32696";
Chr5	Cufflinks	exon	1883710	1883813	.	+	.	gene_id "XLOC_026357"; transcript_id "TCONS_00069880"; exon_number "12"; gene_name "AT5G06220"; oId "CUFF.12158.2"; nearest_ref "AT5G06220.2"; class_code "j"; tss_id "TSS32696";
Chr5	Cufflinks	exon	1883932	1883998	.	+	.	gene_id "XLOC_026357"; transcript_id "TCONS_00069880"; exon_number "13"; gene_name "AT5G06220"; oId "CUFF.12158.2"; nearest_ref "AT5G06220.2"; class_code "j"; tss_id "TSS32696";
Chr5	Cufflinks	exon	1884196	1884333	.	+	.	gene_id "XLOC_026357"; transcript_id "TCONS_00069880"; exon_number "14"; gene_name "AT5G06220"; oId "CUFF.12158.2"; nearest_ref "AT5G06220.2"; class_code "j"; tss_id "TSS32696";
Chr5	Cufflinks	exon	1884420	1884542	.	+	.	gene_id "XLOC_026357"; transcript_id "TCONS_00069880"; exon_number "15"; gene_name "AT5G06220"; oId "CUFF.12158.2"; nearest_ref "AT5G06220.2"; class_code "j"; tss_id "TSS32696";
Chr5	Cufflinks	exon	1884703	1884873	.	+	.	gene_id "XLOC_026357"; transcript_id "TCONS_00069880"; exon_number "16"; gene_name "AT5G06220"; oId "CUFF.12158.2"; nearest_ref "AT5G06220.2"; class_code "j"; tss_id "TSS32696";
Chr5	Cufflinks	exon	1885102	1885161	.	+	.	gene_id "XLOC_026357"; transcript_id "TCONS_00069880"; exon_number "17"; gene_name "AT5G06220"; oId "CUFF.12158.2"; nearest_ref "AT5G06220.2"; class_code "j"; tss_id "TSS32696";
Chr5	Cufflinks	exon	1885250	1886017	.	+	.	gene_id "XLOC_026357"; transcript_id "TCONS_00069880"; exon_number "18"; gene_name "AT5G06220"; oId "CUFF.12158.2"; nearest_ref "AT5G06220.2"; class_code "j"; tss_id "TSS32696";
Chr5	Cufflinks	exon	1881112	1881336	.	+	.	gene_id "XLOC_026357"; transcript_id "TCONS_00066254"; exon_number "1"; gene_name "AT5G06220"; oId "CUFF.6376.5"; nearest_ref "AT5G06220.2"; class_code "j"; tss_id "TSS32697";
Chr5	Cufflinks	exon	1881440	1881833	.	+	.	gene_id "XLOC_026357"; transcript_id "TCONS_00066254"; exon_number "2"; gene_name "AT5G06220"; oId "CUFF.6376.5"; nearest_ref "AT5G06220.2"; class_code "j"; tss_id "TSS32697";
Chr5	Cufflinks	exon	1882238	1882356	.	+	.	gene_id "XLOC_026357"; transcript_id "TCONS_00066254"; exon_number "3"; gene_name "AT5G06220"; oId "CUFF.6376.5"; nearest_ref "AT5G06220.2"; class_code "j"; tss_id "TSS32697";
Chr5	Cufflinks	exon	1882432	1882504	.	+	.	gene_id "XLOC_026357"; transcript_id "TCONS_00066254"; exon_number "4"; gene_name "AT5G06220"; oId "CUFF.6376.5"; nearest_ref "AT5G06220.2"; class_code "j"; tss_id "TSS32697";
Chr5	Cufflinks	exon	1882585	1882811	.	+	.	gene_id "XLOC_026357"; transcript_id "TCONS_00066254"; exon_number "5"; gene_name "AT5G06220"; oId "CUFF.6376.5"; nearest_ref "AT5G06220.2"; class_code "j"; tss_id "TSS32697";
Chr5	Cufflinks	exon	1882896	1882940	.	+	.	gene_id "XLOC_026357"; transcript_id "TCONS_00066254"; exon_number "6"; gene_name "AT5G06220"; oId "CUFF.6376.5"; nearest_ref "AT5G06220.2"; class_code "j"; tss_id "TSS32697";
Chr5	Cufflinks	exon	1883117	1883192	.	+	.	gene_id "XLOC_026357"; transcript_id "TCONS_00066254"; exon_number "7"; gene_name "AT5G06220"; oId "CUFF.6376.5"; nearest_ref "AT5G06220.2"; class_code "j"; tss_id "TSS32697";
Chr5	Cufflinks	exon	1883321	1883512	.	+	.	gene_id "XLOC_026357"; transcript_id "TCONS_00066254"; exon_number "8"; gene_name "AT5G06220"; oId "CUFF.6376.5"; nearest_ref "AT5G06220.2"; class_code "j"; tss_id "TSS32697";
Chr5	Cufflinks	exon	1883710	1883813	.	+	.	gene_id "XLOC_026357"; transcript_id "TCONS_00066254"; exon_number "9"; gene_name "AT5G06220"; oId "CUFF.6376.5"; nearest_ref "AT5G06220.2"; class_code "j"; tss_id "TSS32697";
Chr5	Cufflinks	exon	1883932	1883998	.	+	.	gene_id "XLOC_026357"; transcript_id "TCONS_00066254"; exon_number "10"; gene_name "AT5G06220"; oId "CUFF.6376.5"; nearest_ref "AT5G06220.2"; class_code "j"; tss_id "TSS32697";
Chr5	Cufflinks	exon	1884196	1884333	.	+	.	gene_id "XLOC_026357"; transcript_id "TCONS_00066254"; exon_number "11"; gene_name "AT5G06220"; oId "CUFF.6376.5"; nearest_ref "AT5G06220.2"; class_code "j"; tss_id "TSS32697";
Chr5	Cufflinks	exon	1884420	1884542	.	+	.	gene_id "XLOC_026357"; transcript_id "TCONS_00066254"; exon_number "12"; gene_name "AT5G06220"; oId "CUFF.6376.5"; nearest_ref "AT5G06220.2"; class_code "j"; tss_id "TSS32697";
Chr5	Cufflinks	exon	1884703	1884873	.	+	.	gene_id "XLOC_026357"; transcript_id "TCONS_00066254"; exon_number "13"; gene_name "AT5G06220"; oId "CUFF.6376.5"; nearest_ref "AT5G06220.2"; class_code "j"; tss_id "TSS32697";
Chr5	Cufflinks	exon	1885102	1885161	.	+	.	gene_id "XLOC_026357"; transcript_id "TCONS_00066254"; exon_number "14"; gene_name "AT5G06220"; oId "CUFF.6376.5"; nearest_ref "AT5G06220.2"; class_code "j"; tss_id "TSS32697";
Chr5	Cufflinks	exon	1885250	1885833	.	+	.	gene_id "XLOC_026357"; transcript_id "TCONS_00066254"; exon_number "15"; gene_name "AT5G06220"; oId "CUFF.6376.5"; nearest_ref "AT5G06220.2"; class_code "j"; tss_id "TSS32697";
Chr5	Cufflinks	exon	1888311	1888517	.	+	.	gene_id "XLOC_026358"; transcript_id "TCONS_00055429"; exon_number "1"; gene_name "emb2735"; oId "AT5G06240.1"; nearest_ref "AT5G06240.1"; class_code "="; tss_id "TSS32698"; p_id "P25430";
Chr5	Cufflinks	exon	1888950	1889103	.	+	.	gene_id "XLOC_026358"; transcript_id "TCONS_00055429"; exon_number "2"; gene_name "emb2735"; oId "AT5G06240.1"; nearest_ref "AT5G06240.1"; class_code "="; tss_id "TSS32698"; p_id "P25430";
Chr5	Cufflinks	exon	1889316	1889698	.	+	.	gene_id "XLOC_026358"; transcript_id "TCONS_00055429"; exon_number "3"; gene_name "emb2735"; oId "AT5G06240.1"; nearest_ref "AT5G06240.1"; class_code "="; tss_id "TSS32698"; p_id "P25430";
Chr5	Cufflinks	exon	1905261	1905383	.	+	.	gene_id "XLOC_026359"; transcript_id "TCONS_00055432"; exon_number "1"; gene_name "AT5G06265"; oId "CUFF.12161.1"; nearest_ref "AT5G06265.3"; class_code "j"; tss_id "TSS32699";
Chr5	Cufflinks	exon	1905779	1906766	.	+	.	gene_id "XLOC_026359"; transcript_id "TCONS_00055432"; exon_number "2"; gene_name "AT5G06265"; oId "CUFF.12161.1"; nearest_ref "AT5G06265.3"; class_code "j"; tss_id "TSS32699";
Chr5	Cufflinks	exon	1907233	1907395	.	+	.	gene_id "XLOC_026359"; transcript_id "TCONS_00055432"; exon_number "3"; gene_name "AT5G06265"; oId "CUFF.12161.1"; nearest_ref "AT5G06265.3"; class_code "j"; tss_id "TSS32699";
Chr5	Cufflinks	exon	1907886	1908403	.	+	.	gene_id "XLOC_026359"; transcript_id "TCONS_00055432"; exon_number "4"; gene_name "AT5G06265"; oId "CUFF.12161.1"; nearest_ref "AT5G06265.3"; class_code "j"; tss_id "TSS32699";
Chr5	Cufflinks	exon	1905280	1905596	.	+	.	gene_id "XLOC_026359"; transcript_id "TCONS_00055430"; exon_number "1"; gene_name "AT5G06265"; oId "CUFF.10222.1"; nearest_ref "AT5G06265.3"; class_code "e"; tss_id "TSS32699";
Chr5	Cufflinks	exon	1905287	1905383	.	+	.	gene_id "XLOC_026359"; transcript_id "TCONS_00055431"; exon_number "1"; gene_name "AT5G06265"; oId "AT5G06265.3"; nearest_ref "AT5G06265.3"; class_code "="; tss_id "TSS32699"; p_id "P25431";
Chr5	Cufflinks	exon	1905779	1906243	.	+	.	gene_id "XLOC_026359"; transcript_id "TCONS_00055431"; exon_number "2"; gene_name "AT5G06265"; oId "AT5G06265.3"; nearest_ref "AT5G06265.3"; class_code "="; tss_id "TSS32699"; p_id "P25431";
Chr5	Cufflinks	exon	1906564	1906766	.	+	.	gene_id "XLOC_026359"; transcript_id "TCONS_00055431"; exon_number "3"; gene_name "AT5G06265"; oId "AT5G06265.3"; nearest_ref "AT5G06265.3"; class_code "="; tss_id "TSS32699"; p_id "P25431";
Chr5	Cufflinks	exon	1907233	1907395	.	+	.	gene_id "XLOC_026359"; transcript_id "TCONS_00055431"; exon_number "4"; gene_name "AT5G06265"; oId "AT5G06265.3"; nearest_ref "AT5G06265.3"; class_code "="; tss_id "TSS32699"; p_id "P25431";
Chr5	Cufflinks	exon	1907886	1908167	.	+	.	gene_id "XLOC_026359"; transcript_id "TCONS_00055431"; exon_number "5"; gene_name "AT5G06265"; oId "AT5G06265.3"; nearest_ref "AT5G06265.3"; class_code "="; tss_id "TSS32699"; p_id "P25431";
Chr5	Cufflinks	exon	1905287	1905383	.	+	.	gene_id "XLOC_026359"; transcript_id "TCONS_00068100"; exon_number "1"; gene_name "AT5G06265"; oId "CUFF.5503.3"; nearest_ref "AT5G06265.3"; class_code "j"; tss_id "TSS32699";
Chr5	Cufflinks	exon	1906653	1906766	.	+	.	gene_id "XLOC_026359"; transcript_id "TCONS_00068100"; exon_number "2"; gene_name "AT5G06265"; oId "CUFF.5503.3"; nearest_ref "AT5G06265.3"; class_code "j"; tss_id "TSS32699";
Chr5	Cufflinks	exon	1907233	1907395	.	+	.	gene_id "XLOC_026359"; transcript_id "TCONS_00068100"; exon_number "3"; gene_name "AT5G06265"; oId "CUFF.5503.3"; nearest_ref "AT5G06265.3"; class_code "j"; tss_id "TSS32699";
Chr5	Cufflinks	exon	1907886	1908172	.	+	.	gene_id "XLOC_026359"; transcript_id "TCONS_00068100"; exon_number "4"; gene_name "AT5G06265"; oId "CUFF.5503.3"; nearest_ref "AT5G06265.3"; class_code "j"; tss_id "TSS32699";
Chr5	Cufflinks	exon	1905287	1905383	.	+	.	gene_id "XLOC_026359"; transcript_id "TCONS_00066255"; exon_number "1"; gene_name "AT5G06265"; oId "CUFF.6379.3"; nearest_ref "AT5G06265.3"; class_code "j"; tss_id "TSS32699";
Chr5	Cufflinks	exon	1906567	1906766	.	+	.	gene_id "XLOC_026359"; transcript_id "TCONS_00066255"; exon_number "2"; gene_name "AT5G06265"; oId "CUFF.6379.3"; nearest_ref "AT5G06265.3"; class_code "j"; tss_id "TSS32699";
Chr5	Cufflinks	exon	1907233	1907395	.	+	.	gene_id "XLOC_026359"; transcript_id "TCONS_00066255"; exon_number "3"; gene_name "AT5G06265"; oId "CUFF.6379.3"; nearest_ref "AT5G06265.3"; class_code "j"; tss_id "TSS32699";
Chr5	Cufflinks	exon	1907886	1908362	.	+	.	gene_id "XLOC_026359"; transcript_id "TCONS_00066255"; exon_number "4"; gene_name "AT5G06265"; oId "CUFF.6379.3"; nearest_ref "AT5G06265.3"; class_code "j"; tss_id "TSS32699";
Chr5	Cufflinks	exon	1905292	1905383	.	+	.	gene_id "XLOC_026359"; transcript_id "TCONS_00055433"; exon_number "1"; gene_name "AT5G06265"; oId "AT5G06265.1"; nearest_ref "AT5G06265.1"; class_code "="; tss_id "TSS32699"; p_id "P25431";
Chr5	Cufflinks	exon	1906564	1906766	.	+	.	gene_id "XLOC_026359"; transcript_id "TCONS_00055433"; exon_number "2"; gene_name "AT5G06265"; oId "AT5G06265.1"; nearest_ref "AT5G06265.1"; class_code "="; tss_id "TSS32699"; p_id "P25431";
Chr5	Cufflinks	exon	1907233	1907395	.	+	.	gene_id "XLOC_026359"; transcript_id "TCONS_00055433"; exon_number "3"; gene_name "AT5G06265"; oId "AT5G06265.1"; nearest_ref "AT5G06265.1"; class_code "="; tss_id "TSS32699"; p_id "P25431";
Chr5	Cufflinks	exon	1907886	1908167	.	+	.	gene_id "XLOC_026359"; transcript_id "TCONS_00055433"; exon_number "4"; gene_name "AT5G06265"; oId "AT5G06265.1"; nearest_ref "AT5G06265.1"; class_code "="; tss_id "TSS32699"; p_id "P25431";
Chr5	Cufflinks	exon	1905659	1906243	.	+	.	gene_id "XLOC_026359"; transcript_id "TCONS_00055434"; exon_number "1"; gene_name "AT5G06265"; oId "CUFF.10222.5"; nearest_ref "AT5G06265.3"; class_code "j"; tss_id "TSS32700";
Chr5	Cufflinks	exon	1906564	1906766	.	+	.	gene_id "XLOC_026359"; transcript_id "TCONS_00055434"; exon_number "2"; gene_name "AT5G06265"; oId "CUFF.10222.5"; nearest_ref "AT5G06265.3"; class_code "j"; tss_id "TSS32700";
Chr5	Cufflinks	exon	1907233	1907395	.	+	.	gene_id "XLOC_026359"; transcript_id "TCONS_00055434"; exon_number "3"; gene_name "AT5G06265"; oId "CUFF.10222.5"; nearest_ref "AT5G06265.3"; class_code "j"; tss_id "TSS32700";
Chr5	Cufflinks	exon	1907886	1908201	.	+	.	gene_id "XLOC_026359"; transcript_id "TCONS_00055434"; exon_number "4"; gene_name "AT5G06265"; oId "CUFF.10222.5"; nearest_ref "AT5G06265.3"; class_code "j"; tss_id "TSS32700";
Chr5	Cufflinks	exon	1912294	1913711	.	+	.	gene_id "XLOC_026360"; transcript_id "TCONS_00068102"; exon_number "1"; gene_name "AT5G06270"; oId "CUFF.5504.1"; nearest_ref "AT5G06270.1"; class_code "e"; tss_id "TSS32702";
Chr5	Cufflinks	exon	1912550	1912817	.	+	.	gene_id "XLOC_026360"; transcript_id "TCONS_00055435"; exon_number "1"; gene_name "AT5G06270"; oId "AT5G06270.1"; nearest_ref "AT5G06270.1"; class_code "="; tss_id "TSS32703"; p_id "P25432";
Chr5	Cufflinks	exon	1912895	1913674	.	+	.	gene_id "XLOC_026360"; transcript_id "TCONS_00055435"; exon_number "2"; gene_name "AT5G06270"; oId "AT5G06270.1"; nearest_ref "AT5G06270.1"; class_code "="; tss_id "TSS32703"; p_id "P25432";
Chr5	Cufflinks	exon	1917051	1917242	.	+	.	gene_id "XLOC_026361"; transcript_id "TCONS_00069881"; exon_number "1"; gene_name "AT5G06278"; oId "CUFF.12162.1"; nearest_ref "AT5G06278.1"; class_code "o"; tss_id "TSS32704";
Chr5	Cufflinks	exon	1917338	1918025	.	+	.	gene_id "XLOC_026361"; transcript_id "TCONS_00069881"; exon_number "2"; gene_name "AT5G06278"; oId "CUFF.12162.1"; nearest_ref "AT5G06278.1"; class_code "o"; tss_id "TSS32704";
Chr5	Cufflinks	exon	1918108	1918366	.	+	.	gene_id "XLOC_026361"; transcript_id "TCONS_00069881"; exon_number "3"; gene_name "AT5G06278"; oId "CUFF.12162.1"; nearest_ref "AT5G06278.1"; class_code "o"; tss_id "TSS32704";
Chr5	Cufflinks	exon	1917211	1918112	.	+	.	gene_id "XLOC_026361"; transcript_id "TCONS_00055436"; exon_number "1"; gene_name "AT5G06278"; oId "AT5G06278.1"; nearest_ref "AT5G06278.1"; class_code "="; tss_id "TSS32705";
Chr5	Cufflinks	exon	1917211	1917591	.	+	.	gene_id "XLOC_026361"; transcript_id "TCONS_00066256"; exon_number "1"; gene_name "AT5G06278"; oId "CUFF.6382.2"; nearest_ref "AT5G06278.1"; class_code "o"; tss_id "TSS32705";
Chr5	Cufflinks	exon	1917678	1917741	.	+	.	gene_id "XLOC_026361"; transcript_id "TCONS_00066256"; exon_number "2"; gene_name "AT5G06278"; oId "CUFF.6382.2"; nearest_ref "AT5G06278.1"; class_code "o"; tss_id "TSS32705";
Chr5	Cufflinks	exon	1917840	1918025	.	+	.	gene_id "XLOC_026361"; transcript_id "TCONS_00066256"; exon_number "3"; gene_name "AT5G06278"; oId "CUFF.6382.2"; nearest_ref "AT5G06278.1"; class_code "o"; tss_id "TSS32705";
Chr5	Cufflinks	exon	1918108	1918176	.	+	.	gene_id "XLOC_026361"; transcript_id "TCONS_00066256"; exon_number "4"; gene_name "AT5G06278"; oId "CUFF.6382.2"; nearest_ref "AT5G06278.1"; class_code "o"; tss_id "TSS32705";
Chr5	Cufflinks	exon	1918396	1918889	.	+	.	gene_id "XLOC_026361"; transcript_id "TCONS_00066256"; exon_number "5"; gene_name "AT5G06278"; oId "CUFF.6382.2"; nearest_ref "AT5G06278.1"; class_code "o"; tss_id "TSS32705";
Chr5	Cufflinks	exon	1918278	1918812	.	+	.	gene_id "XLOC_026361"; transcript_id "TCONS_00068103"; exon_number "1"; gene_name "AT5G06280"; oId "CUFF.5506.1"; nearest_ref "AT5G06280.3"; class_code "x"; tss_id "TSS32706";
Chr5	Cufflinks	exon	1919213	1919607	.	+	.	gene_id "XLOC_026362"; transcript_id "TCONS_00055437"; exon_number "1"; gene_name "2-Cys Prx B"; oId "AT5G06290.1"; nearest_ref "AT5G06290.1"; class_code "="; tss_id "TSS32707"; p_id "P25433";
Chr5	Cufflinks	exon	1920008	1920082	.	+	.	gene_id "XLOC_026362"; transcript_id "TCONS_00055437"; exon_number "2"; gene_name "2-Cys Prx B"; oId "AT5G06290.1"; nearest_ref "AT5G06290.1"; class_code "="; tss_id "TSS32707"; p_id "P25433";
Chr5	Cufflinks	exon	1920200	1920281	.	+	.	gene_id "XLOC_026362"; transcript_id "TCONS_00055437"; exon_number "3"; gene_name "2-Cys Prx B"; oId "AT5G06290.1"; nearest_ref "AT5G06290.1"; class_code "="; tss_id "TSS32707"; p_id "P25433";
Chr5	Cufflinks	exon	1920371	1920450	.	+	.	gene_id "XLOC_026362"; transcript_id "TCONS_00055437"; exon_number "4"; gene_name "2-Cys Prx B"; oId "AT5G06290.1"; nearest_ref "AT5G06290.1"; class_code "="; tss_id "TSS32707"; p_id "P25433";
Chr5	Cufflinks	exon	1920625	1920750	.	+	.	gene_id "XLOC_026362"; transcript_id "TCONS_00055437"; exon_number "5"; gene_name "2-Cys Prx B"; oId "AT5G06290.1"; nearest_ref "AT5G06290.1"; class_code "="; tss_id "TSS32707"; p_id "P25433";
Chr5	Cufflinks	exon	1920870	1920983	.	+	.	gene_id "XLOC_026362"; transcript_id "TCONS_00055437"; exon_number "6"; gene_name "2-Cys Prx B"; oId "AT5G06290.1"; nearest_ref "AT5G06290.1"; class_code "="; tss_id "TSS32707"; p_id "P25433";
Chr5	Cufflinks	exon	1921095	1921425	.	+	.	gene_id "XLOC_026362"; transcript_id "TCONS_00055437"; exon_number "7"; gene_name "2-Cys Prx B"; oId "AT5G06290.1"; nearest_ref "AT5G06290.1"; class_code "="; tss_id "TSS32707"; p_id "P25433";
Chr5	Cufflinks	exon	1928391	1928588	.	+	.	gene_id "XLOC_026363"; transcript_id "TCONS_00055438"; exon_number "1"; gene_name "AtPOT1b"; oId "AT5G06310.1"; nearest_ref "AT5G06310.1"; class_code "="; tss_id "TSS32708"; p_id "P25434";
Chr5	Cufflinks	exon	1928682	1928818	.	+	.	gene_id "XLOC_026363"; transcript_id "TCONS_00055438"; exon_number "2"; gene_name "AtPOT1b"; oId "AT5G06310.1"; nearest_ref "AT5G06310.1"; class_code "="; tss_id "TSS32708"; p_id "P25434";
Chr5	Cufflinks	exon	1928913	1929105	.	+	.	gene_id "XLOC_026363"; transcript_id "TCONS_00055438"; exon_number "3"; gene_name "AtPOT1b"; oId "AT5G06310.1"; nearest_ref "AT5G06310.1"; class_code "="; tss_id "TSS32708"; p_id "P25434";
Chr5	Cufflinks	exon	1929262	1929326	.	+	.	gene_id "XLOC_026363"; transcript_id "TCONS_00055438"; exon_number "4"; gene_name "AtPOT1b"; oId "AT5G06310.1"; nearest_ref "AT5G06310.1"; class_code "="; tss_id "TSS32708"; p_id "P25434";
Chr5	Cufflinks	exon	1929461	1929549	.	+	.	gene_id "XLOC_026363"; transcript_id "TCONS_00055438"; exon_number "5"; gene_name "AtPOT1b"; oId "AT5G06310.1"; nearest_ref "AT5G06310.1"; class_code "="; tss_id "TSS32708"; p_id "P25434";
Chr5	Cufflinks	exon	1929691	1929957	.	+	.	gene_id "XLOC_026363"; transcript_id "TCONS_00055438"; exon_number "6"; gene_name "AtPOT1b"; oId "AT5G06310.1"; nearest_ref "AT5G06310.1"; class_code "="; tss_id "TSS32708"; p_id "P25434";
Chr5	Cufflinks	exon	1930050	1930126	.	+	.	gene_id "XLOC_026363"; transcript_id "TCONS_00055438"; exon_number "7"; gene_name "AtPOT1b"; oId "AT5G06310.1"; nearest_ref "AT5G06310.1"; class_code "="; tss_id "TSS32708"; p_id "P25434";
Chr5	Cufflinks	exon	1930207	1930265	.	+	.	gene_id "XLOC_026363"; transcript_id "TCONS_00055438"; exon_number "8"; gene_name "AtPOT1b"; oId "AT5G06310.1"; nearest_ref "AT5G06310.1"; class_code "="; tss_id "TSS32708"; p_id "P25434";
Chr5	Cufflinks	exon	1930364	1930516	.	+	.	gene_id "XLOC_026363"; transcript_id "TCONS_00055438"; exon_number "9"; gene_name "AtPOT1b"; oId "AT5G06310.1"; nearest_ref "AT5G06310.1"; class_code "="; tss_id "TSS32708"; p_id "P25434";
Chr5	Cufflinks	exon	1930592	1930951	.	+	.	gene_id "XLOC_026363"; transcript_id "TCONS_00055438"; exon_number "10"; gene_name "AtPOT1b"; oId "AT5G06310.1"; nearest_ref "AT5G06310.1"; class_code "="; tss_id "TSS32708"; p_id "P25434";
Chr5	Cufflinks	exon	1936366	1936694	.	+	.	gene_id "XLOC_026364"; transcript_id "TCONS_00055439"; exon_number "1"; gene_name "ATNUDX27"; oId "AT5G06340.1"; nearest_ref "AT5G06340.1"; class_code "="; tss_id "TSS32709"; p_id "P25435";
Chr5	Cufflinks	exon	1936793	1936843	.	+	.	gene_id "XLOC_026364"; transcript_id "TCONS_00055439"; exon_number "2"; gene_name "ATNUDX27"; oId "AT5G06340.1"; nearest_ref "AT5G06340.1"; class_code "="; tss_id "TSS32709"; p_id "P25435";
Chr5	Cufflinks	exon	1937176	1937268	.	+	.	gene_id "XLOC_026364"; transcript_id "TCONS_00055439"; exon_number "3"; gene_name "ATNUDX27"; oId "AT5G06340.1"; nearest_ref "AT5G06340.1"; class_code "="; tss_id "TSS32709"; p_id "P25435";
Chr5	Cufflinks	exon	1937409	1937503	.	+	.	gene_id "XLOC_026364"; transcript_id "TCONS_00055439"; exon_number "4"; gene_name "ATNUDX27"; oId "AT5G06340.1"; nearest_ref "AT5G06340.1"; class_code "="; tss_id "TSS32709"; p_id "P25435";
Chr5	Cufflinks	exon	1937603	1937717	.	+	.	gene_id "XLOC_026364"; transcript_id "TCONS_00055439"; exon_number "5"; gene_name "ATNUDX27"; oId "AT5G06340.1"; nearest_ref "AT5G06340.1"; class_code "="; tss_id "TSS32709"; p_id "P25435";
Chr5	Cufflinks	exon	1937810	1938114	.	+	.	gene_id "XLOC_026364"; transcript_id "TCONS_00055439"; exon_number "6"; gene_name "ATNUDX27"; oId "AT5G06340.1"; nearest_ref "AT5G06340.1"; class_code "="; tss_id "TSS32709"; p_id "P25435";
Chr5	Cufflinks	exon	1938482	1938652	.	+	.	gene_id "XLOC_026365"; transcript_id "TCONS_00069884"; exon_number "1"; gene_name "AT5G06350"; oId "CUFF.12168.3"; nearest_ref "AT5G06350.1"; class_code "j"; tss_id "TSS32710";
Chr5	Cufflinks	exon	1938752	1938837	.	+	.	gene_id "XLOC_026365"; transcript_id "TCONS_00069884"; exon_number "2"; gene_name "AT5G06350"; oId "CUFF.12168.3"; nearest_ref "AT5G06350.1"; class_code "j"; tss_id "TSS32710";
Chr5	Cufflinks	exon	1938923	1938995	.	+	.	gene_id "XLOC_026365"; transcript_id "TCONS_00069884"; exon_number "3"; gene_name "AT5G06350"; oId "CUFF.12168.3"; nearest_ref "AT5G06350.1"; class_code "j"; tss_id "TSS32710";
Chr5	Cufflinks	exon	1939075	1939197	.	+	.	gene_id "XLOC_026365"; transcript_id "TCONS_00069884"; exon_number "4"; gene_name "AT5G06350"; oId "CUFF.12168.3"; nearest_ref "AT5G06350.1"; class_code "j"; tss_id "TSS32710";
Chr5	Cufflinks	exon	1939282	1939451	.	+	.	gene_id "XLOC_026365"; transcript_id "TCONS_00069884"; exon_number "5"; gene_name "AT5G06350"; oId "CUFF.12168.3"; nearest_ref "AT5G06350.1"; class_code "j"; tss_id "TSS32710";
Chr5	Cufflinks	exon	1939705	1939854	.	+	.	gene_id "XLOC_026365"; transcript_id "TCONS_00069884"; exon_number "6"; gene_name "AT5G06350"; oId "CUFF.12168.3"; nearest_ref "AT5G06350.1"; class_code "j"; tss_id "TSS32710";
Chr5	Cufflinks	exon	1939983	1940126	.	+	.	gene_id "XLOC_026365"; transcript_id "TCONS_00069884"; exon_number "7"; gene_name "AT5G06350"; oId "CUFF.12168.3"; nearest_ref "AT5G06350.1"; class_code "j"; tss_id "TSS32710";
Chr5	Cufflinks	exon	1940492	1940552	.	+	.	gene_id "XLOC_026365"; transcript_id "TCONS_00069884"; exon_number "8"; gene_name "AT5G06350"; oId "CUFF.12168.3"; nearest_ref "AT5G06350.1"; class_code "j"; tss_id "TSS32710";
Chr5	Cufflinks	exon	1940929	1941242	.	+	.	gene_id "XLOC_026365"; transcript_id "TCONS_00069884"; exon_number "9"; gene_name "AT5G06350"; oId "CUFF.12168.3"; nearest_ref "AT5G06350.1"; class_code "j"; tss_id "TSS32710";
Chr5	Cufflinks	exon	1941454	1941585	.	+	.	gene_id "XLOC_026365"; transcript_id "TCONS_00069884"; exon_number "10"; gene_name "AT5G06350"; oId "CUFF.12168.3"; nearest_ref "AT5G06350.1"; class_code "j"; tss_id "TSS32710";
Chr5	Cufflinks	exon	1941756	1941875	.	+	.	gene_id "XLOC_026365"; transcript_id "TCONS_00069884"; exon_number "11"; gene_name "AT5G06350"; oId "CUFF.12168.3"; nearest_ref "AT5G06350.1"; class_code "j"; tss_id "TSS32710";
Chr5	Cufflinks	exon	1942013	1942099	.	+	.	gene_id "XLOC_026365"; transcript_id "TCONS_00069884"; exon_number "12"; gene_name "AT5G06350"; oId "CUFF.12168.3"; nearest_ref "AT5G06350.1"; class_code "j"; tss_id "TSS32710";
Chr5	Cufflinks	exon	1942208	1942330	.	+	.	gene_id "XLOC_026365"; transcript_id "TCONS_00069884"; exon_number "13"; gene_name "AT5G06350"; oId "CUFF.12168.3"; nearest_ref "AT5G06350.1"; class_code "j"; tss_id "TSS32710";
Chr5	Cufflinks	exon	1942478	1942584	.	+	.	gene_id "XLOC_026365"; transcript_id "TCONS_00069884"; exon_number "14"; gene_name "AT5G06350"; oId "CUFF.12168.3"; nearest_ref "AT5G06350.1"; class_code "j"; tss_id "TSS32710";
Chr5	Cufflinks	exon	1942685	1942816	.	+	.	gene_id "XLOC_026365"; transcript_id "TCONS_00069884"; exon_number "15"; gene_name "AT5G06350"; oId "CUFF.12168.3"; nearest_ref "AT5G06350.1"; class_code "j"; tss_id "TSS32710";
Chr5	Cufflinks	exon	1942927	1943061	.	+	.	gene_id "XLOC_026365"; transcript_id "TCONS_00069884"; exon_number "16"; gene_name "AT5G06350"; oId "CUFF.12168.3"; nearest_ref "AT5G06350.1"; class_code "j"; tss_id "TSS32710";
Chr5	Cufflinks	exon	1943220	1943371	.	+	.	gene_id "XLOC_026365"; transcript_id "TCONS_00069884"; exon_number "17"; gene_name "AT5G06350"; oId "CUFF.12168.3"; nearest_ref "AT5G06350.1"; class_code "j"; tss_id "TSS32710";
Chr5	Cufflinks	exon	1943473	1943613	.	+	.	gene_id "XLOC_026365"; transcript_id "TCONS_00069884"; exon_number "18"; gene_name "AT5G06350"; oId "CUFF.12168.3"; nearest_ref "AT5G06350.1"; class_code "j"; tss_id "TSS32710";
Chr5	Cufflinks	exon	1943703	1944020	.	+	.	gene_id "XLOC_026365"; transcript_id "TCONS_00069884"; exon_number "19"; gene_name "AT5G06350"; oId "CUFF.12168.3"; nearest_ref "AT5G06350.1"; class_code "j"; tss_id "TSS32710";
Chr5	Cufflinks	exon	1944102	1944357	.	+	.	gene_id "XLOC_026365"; transcript_id "TCONS_00069884"; exon_number "20"; gene_name "AT5G06350"; oId "CUFF.12168.3"; nearest_ref "AT5G06350.1"; class_code "j"; tss_id "TSS32710";
Chr5	Cufflinks	exon	1938482	1938652	.	+	.	gene_id "XLOC_026365"; transcript_id "TCONS_00069883"; exon_number "1"; gene_name "AT5G06350"; oId "CUFF.12168.2"; nearest_ref "AT5G06350.1"; class_code "j"; tss_id "TSS32710";
Chr5	Cufflinks	exon	1938752	1938837	.	+	.	gene_id "XLOC_026365"; transcript_id "TCONS_00069883"; exon_number "2"; gene_name "AT5G06350"; oId "CUFF.12168.2"; nearest_ref "AT5G06350.1"; class_code "j"; tss_id "TSS32710";
Chr5	Cufflinks	exon	1938923	1938995	.	+	.	gene_id "XLOC_026365"; transcript_id "TCONS_00069883"; exon_number "3"; gene_name "AT5G06350"; oId "CUFF.12168.2"; nearest_ref "AT5G06350.1"; class_code "j"; tss_id "TSS32710";
Chr5	Cufflinks	exon	1939075	1939197	.	+	.	gene_id "XLOC_026365"; transcript_id "TCONS_00069883"; exon_number "4"; gene_name "AT5G06350"; oId "CUFF.12168.2"; nearest_ref "AT5G06350.1"; class_code "j"; tss_id "TSS32710";
Chr5	Cufflinks	exon	1939282	1939451	.	+	.	gene_id "XLOC_026365"; transcript_id "TCONS_00069883"; exon_number "5"; gene_name "AT5G06350"; oId "CUFF.12168.2"; nearest_ref "AT5G06350.1"; class_code "j"; tss_id "TSS32710";
Chr5	Cufflinks	exon	1939705	1939854	.	+	.	gene_id "XLOC_026365"; transcript_id "TCONS_00069883"; exon_number "6"; gene_name "AT5G06350"; oId "CUFF.12168.2"; nearest_ref "AT5G06350.1"; class_code "j"; tss_id "TSS32710";
Chr5	Cufflinks	exon	1939983	1940127	.	+	.	gene_id "XLOC_026365"; transcript_id "TCONS_00069883"; exon_number "7"; gene_name "AT5G06350"; oId "CUFF.12168.2"; nearest_ref "AT5G06350.1"; class_code "j"; tss_id "TSS32710";
Chr5	Cufflinks	exon	1940492	1940552	.	+	.	gene_id "XLOC_026365"; transcript_id "TCONS_00069883"; exon_number "8"; gene_name "AT5G06350"; oId "CUFF.12168.2"; nearest_ref "AT5G06350.1"; class_code "j"; tss_id "TSS32710";
Chr5	Cufflinks	exon	1940929	1941242	.	+	.	gene_id "XLOC_026365"; transcript_id "TCONS_00069883"; exon_number "9"; gene_name "AT5G06350"; oId "CUFF.12168.2"; nearest_ref "AT5G06350.1"; class_code "j"; tss_id "TSS32710";
Chr5	Cufflinks	exon	1941454	1941585	.	+	.	gene_id "XLOC_026365"; transcript_id "TCONS_00069883"; exon_number "10"; gene_name "AT5G06350"; oId "CUFF.12168.2"; nearest_ref "AT5G06350.1"; class_code "j"; tss_id "TSS32710";
Chr5	Cufflinks	exon	1941756	1941875	.	+	.	gene_id "XLOC_026365"; transcript_id "TCONS_00069883"; exon_number "11"; gene_name "AT5G06350"; oId "CUFF.12168.2"; nearest_ref "AT5G06350.1"; class_code "j"; tss_id "TSS32710";
Chr5	Cufflinks	exon	1942013	1942100	.	+	.	gene_id "XLOC_026365"; transcript_id "TCONS_00069883"; exon_number "12"; gene_name "AT5G06350"; oId "CUFF.12168.2"; nearest_ref "AT5G06350.1"; class_code "j"; tss_id "TSS32710";
Chr5	Cufflinks	exon	1942209	1942330	.	+	.	gene_id "XLOC_026365"; transcript_id "TCONS_00069883"; exon_number "13"; gene_name "AT5G06350"; oId "CUFF.12168.2"; nearest_ref "AT5G06350.1"; class_code "j"; tss_id "TSS32710";
Chr5	Cufflinks	exon	1942479	1942816	.	+	.	gene_id "XLOC_026365"; transcript_id "TCONS_00069883"; exon_number "14"; gene_name "AT5G06350"; oId "CUFF.12168.2"; nearest_ref "AT5G06350.1"; class_code "j"; tss_id "TSS32710";
Chr5	Cufflinks	exon	1942927	1943061	.	+	.	gene_id "XLOC_026365"; transcript_id "TCONS_00069883"; exon_number "15"; gene_name "AT5G06350"; oId "CUFF.12168.2"; nearest_ref "AT5G06350.1"; class_code "j"; tss_id "TSS32710";
Chr5	Cufflinks	exon	1943220	1943371	.	+	.	gene_id "XLOC_026365"; transcript_id "TCONS_00069883"; exon_number "16"; gene_name "AT5G06350"; oId "CUFF.12168.2"; nearest_ref "AT5G06350.1"; class_code "j"; tss_id "TSS32710";
Chr5	Cufflinks	exon	1943473	1943613	.	+	.	gene_id "XLOC_026365"; transcript_id "TCONS_00069883"; exon_number "17"; gene_name "AT5G06350"; oId "CUFF.12168.2"; nearest_ref "AT5G06350.1"; class_code "j"; tss_id "TSS32710";
Chr5	Cufflinks	exon	1943703	1944020	.	+	.	gene_id "XLOC_026365"; transcript_id "TCONS_00069883"; exon_number "18"; gene_name "AT5G06350"; oId "CUFF.12168.2"; nearest_ref "AT5G06350.1"; class_code "j"; tss_id "TSS32710";
Chr5	Cufflinks	exon	1944102	1944357	.	+	.	gene_id "XLOC_026365"; transcript_id "TCONS_00069883"; exon_number "19"; gene_name "AT5G06350"; oId "CUFF.12168.2"; nearest_ref "AT5G06350.1"; class_code "j"; tss_id "TSS32710";
Chr5	Cufflinks	exon	1938482	1938652	.	+	.	gene_id "XLOC_026365"; transcript_id "TCONS_00069882"; exon_number "1"; gene_name "AT5G06350"; oId "CUFF.12168.1"; nearest_ref "AT5G06350.1"; class_code "j"; tss_id "TSS32710";
Chr5	Cufflinks	exon	1938752	1938837	.	+	.	gene_id "XLOC_026365"; transcript_id "TCONS_00069882"; exon_number "2"; gene_name "AT5G06350"; oId "CUFF.12168.1"; nearest_ref "AT5G06350.1"; class_code "j"; tss_id "TSS32710";
Chr5	Cufflinks	exon	1938923	1938995	.	+	.	gene_id "XLOC_026365"; transcript_id "TCONS_00069882"; exon_number "3"; gene_name "AT5G06350"; oId "CUFF.12168.1"; nearest_ref "AT5G06350.1"; class_code "j"; tss_id "TSS32710";
Chr5	Cufflinks	exon	1939075	1939197	.	+	.	gene_id "XLOC_026365"; transcript_id "TCONS_00069882"; exon_number "4"; gene_name "AT5G06350"; oId "CUFF.12168.1"; nearest_ref "AT5G06350.1"; class_code "j"; tss_id "TSS32710";
Chr5	Cufflinks	exon	1939282	1939451	.	+	.	gene_id "XLOC_026365"; transcript_id "TCONS_00069882"; exon_number "5"; gene_name "AT5G06350"; oId "CUFF.12168.1"; nearest_ref "AT5G06350.1"; class_code "j"; tss_id "TSS32710";
Chr5	Cufflinks	exon	1939705	1939854	.	+	.	gene_id "XLOC_026365"; transcript_id "TCONS_00069882"; exon_number "6"; gene_name "AT5G06350"; oId "CUFF.12168.1"; nearest_ref "AT5G06350.1"; class_code "j"; tss_id "TSS32710";
Chr5	Cufflinks	exon	1939983	1940126	.	+	.	gene_id "XLOC_026365"; transcript_id "TCONS_00069882"; exon_number "7"; gene_name "AT5G06350"; oId "CUFF.12168.1"; nearest_ref "AT5G06350.1"; class_code "j"; tss_id "TSS32710";
Chr5	Cufflinks	exon	1940492	1940593	.	+	.	gene_id "XLOC_026365"; transcript_id "TCONS_00069882"; exon_number "8"; gene_name "AT5G06350"; oId "CUFF.12168.1"; nearest_ref "AT5G06350.1"; class_code "j"; tss_id "TSS32710";
Chr5	Cufflinks	exon	1940929	1941242	.	+	.	gene_id "XLOC_026365"; transcript_id "TCONS_00069882"; exon_number "9"; gene_name "AT5G06350"; oId "CUFF.12168.1"; nearest_ref "AT5G06350.1"; class_code "j"; tss_id "TSS32710";
Chr5	Cufflinks	exon	1941454	1941585	.	+	.	gene_id "XLOC_026365"; transcript_id "TCONS_00069882"; exon_number "10"; gene_name "AT5G06350"; oId "CUFF.12168.1"; nearest_ref "AT5G06350.1"; class_code "j"; tss_id "TSS32710";
Chr5	Cufflinks	exon	1941756	1941875	.	+	.	gene_id "XLOC_026365"; transcript_id "TCONS_00069882"; exon_number "11"; gene_name "AT5G06350"; oId "CUFF.12168.1"; nearest_ref "AT5G06350.1"; class_code "j"; tss_id "TSS32710";
Chr5	Cufflinks	exon	1942013	1942099	.	+	.	gene_id "XLOC_026365"; transcript_id "TCONS_00069882"; exon_number "12"; gene_name "AT5G06350"; oId "CUFF.12168.1"; nearest_ref "AT5G06350.1"; class_code "j"; tss_id "TSS32710";
Chr5	Cufflinks	exon	1942208	1942330	.	+	.	gene_id "XLOC_026365"; transcript_id "TCONS_00069882"; exon_number "13"; gene_name "AT5G06350"; oId "CUFF.12168.1"; nearest_ref "AT5G06350.1"; class_code "j"; tss_id "TSS32710";
Chr5	Cufflinks	exon	1942479	1942584	.	+	.	gene_id "XLOC_026365"; transcript_id "TCONS_00069882"; exon_number "14"; gene_name "AT5G06350"; oId "CUFF.12168.1"; nearest_ref "AT5G06350.1"; class_code "j"; tss_id "TSS32710";
Chr5	Cufflinks	exon	1942685	1942816	.	+	.	gene_id "XLOC_026365"; transcript_id "TCONS_00069882"; exon_number "15"; gene_name "AT5G06350"; oId "CUFF.12168.1"; nearest_ref "AT5G06350.1"; class_code "j"; tss_id "TSS32710";
Chr5	Cufflinks	exon	1942927	1943061	.	+	.	gene_id "XLOC_026365"; transcript_id "TCONS_00069882"; exon_number "16"; gene_name "AT5G06350"; oId "CUFF.12168.1"; nearest_ref "AT5G06350.1"; class_code "j"; tss_id "TSS32710";
Chr5	Cufflinks	exon	1943220	1943371	.	+	.	gene_id "XLOC_026365"; transcript_id "TCONS_00069882"; exon_number "17"; gene_name "AT5G06350"; oId "CUFF.12168.1"; nearest_ref "AT5G06350.1"; class_code "j"; tss_id "TSS32710";
Chr5	Cufflinks	exon	1943473	1943613	.	+	.	gene_id "XLOC_026365"; transcript_id "TCONS_00069882"; exon_number "18"; gene_name "AT5G06350"; oId "CUFF.12168.1"; nearest_ref "AT5G06350.1"; class_code "j"; tss_id "TSS32710";
Chr5	Cufflinks	exon	1943703	1944020	.	+	.	gene_id "XLOC_026365"; transcript_id "TCONS_00069882"; exon_number "19"; gene_name "AT5G06350"; oId "CUFF.12168.1"; nearest_ref "AT5G06350.1"; class_code "j"; tss_id "TSS32710";
Chr5	Cufflinks	exon	1944102	1944357	.	+	.	gene_id "XLOC_026365"; transcript_id "TCONS_00069882"; exon_number "20"; gene_name "AT5G06350"; oId "CUFF.12168.1"; nearest_ref "AT5G06350.1"; class_code "j"; tss_id "TSS32710";
Chr5	Cufflinks	exon	1938500	1938652	.	+	.	gene_id "XLOC_026365"; transcript_id "TCONS_00055440"; exon_number "1"; gene_name "AT5G06350"; oId "CUFF.10229.1"; nearest_ref "AT5G06350.1"; class_code "j"; tss_id "TSS32710";
Chr5	Cufflinks	exon	1938752	1938837	.	+	.	gene_id "XLOC_026365"; transcript_id "TCONS_00055440"; exon_number "2"; gene_name "AT5G06350"; oId "CUFF.10229.1"; nearest_ref "AT5G06350.1"; class_code "j"; tss_id "TSS32710";
Chr5	Cufflinks	exon	1938923	1938995	.	+	.	gene_id "XLOC_026365"; transcript_id "TCONS_00055440"; exon_number "3"; gene_name "AT5G06350"; oId "CUFF.10229.1"; nearest_ref "AT5G06350.1"; class_code "j"; tss_id "TSS32710";
Chr5	Cufflinks	exon	1939075	1939197	.	+	.	gene_id "XLOC_026365"; transcript_id "TCONS_00055440"; exon_number "4"; gene_name "AT5G06350"; oId "CUFF.10229.1"; nearest_ref "AT5G06350.1"; class_code "j"; tss_id "TSS32710";
Chr5	Cufflinks	exon	1939282	1939451	.	+	.	gene_id "XLOC_026365"; transcript_id "TCONS_00055440"; exon_number "5"; gene_name "AT5G06350"; oId "CUFF.10229.1"; nearest_ref "AT5G06350.1"; class_code "j"; tss_id "TSS32710";
Chr5	Cufflinks	exon	1939705	1939854	.	+	.	gene_id "XLOC_026365"; transcript_id "TCONS_00055440"; exon_number "6"; gene_name "AT5G06350"; oId "CUFF.10229.1"; nearest_ref "AT5G06350.1"; class_code "j"; tss_id "TSS32710";
Chr5	Cufflinks	exon	1939983	1940126	.	+	.	gene_id "XLOC_026365"; transcript_id "TCONS_00055440"; exon_number "7"; gene_name "AT5G06350"; oId "CUFF.10229.1"; nearest_ref "AT5G06350.1"; class_code "j"; tss_id "TSS32710";
Chr5	Cufflinks	exon	1940492	1940552	.	+	.	gene_id "XLOC_026365"; transcript_id "TCONS_00055440"; exon_number "8"; gene_name "AT5G06350"; oId "CUFF.10229.1"; nearest_ref "AT5G06350.1"; class_code "j"; tss_id "TSS32710";
Chr5	Cufflinks	exon	1940929	1941242	.	+	.	gene_id "XLOC_026365"; transcript_id "TCONS_00055440"; exon_number "9"; gene_name "AT5G06350"; oId "CUFF.10229.1"; nearest_ref "AT5G06350.1"; class_code "j"; tss_id "TSS32710";
Chr5	Cufflinks	exon	1941454	1941585	.	+	.	gene_id "XLOC_026365"; transcript_id "TCONS_00055440"; exon_number "10"; gene_name "AT5G06350"; oId "CUFF.10229.1"; nearest_ref "AT5G06350.1"; class_code "j"; tss_id "TSS32710";
Chr5	Cufflinks	exon	1941756	1941875	.	+	.	gene_id "XLOC_026365"; transcript_id "TCONS_00055440"; exon_number "11"; gene_name "AT5G06350"; oId "CUFF.10229.1"; nearest_ref "AT5G06350.1"; class_code "j"; tss_id "TSS32710";
Chr5	Cufflinks	exon	1942013	1942099	.	+	.	gene_id "XLOC_026365"; transcript_id "TCONS_00055440"; exon_number "12"; gene_name "AT5G06350"; oId "CUFF.10229.1"; nearest_ref "AT5G06350.1"; class_code "j"; tss_id "TSS32710";
Chr5	Cufflinks	exon	1942208	1942330	.	+	.	gene_id "XLOC_026365"; transcript_id "TCONS_00055440"; exon_number "13"; gene_name "AT5G06350"; oId "CUFF.10229.1"; nearest_ref "AT5G06350.1"; class_code "j"; tss_id "TSS32710";
Chr5	Cufflinks	exon	1942479	1942584	.	+	.	gene_id "XLOC_026365"; transcript_id "TCONS_00055440"; exon_number "14"; gene_name "AT5G06350"; oId "CUFF.10229.1"; nearest_ref "AT5G06350.1"; class_code "j"; tss_id "TSS32710";
Chr5	Cufflinks	exon	1942685	1942816	.	+	.	gene_id "XLOC_026365"; transcript_id "TCONS_00055440"; exon_number "15"; gene_name "AT5G06350"; oId "CUFF.10229.1"; nearest_ref "AT5G06350.1"; class_code "j"; tss_id "TSS32710";
Chr5	Cufflinks	exon	1942927	1943061	.	+	.	gene_id "XLOC_026365"; transcript_id "TCONS_00055440"; exon_number "16"; gene_name "AT5G06350"; oId "CUFF.10229.1"; nearest_ref "AT5G06350.1"; class_code "j"; tss_id "TSS32710";
Chr5	Cufflinks	exon	1943220	1943371	.	+	.	gene_id "XLOC_026365"; transcript_id "TCONS_00055440"; exon_number "17"; gene_name "AT5G06350"; oId "CUFF.10229.1"; nearest_ref "AT5G06350.1"; class_code "j"; tss_id "TSS32710";
Chr5	Cufflinks	exon	1943473	1943613	.	+	.	gene_id "XLOC_026365"; transcript_id "TCONS_00055440"; exon_number "18"; gene_name "AT5G06350"; oId "CUFF.10229.1"; nearest_ref "AT5G06350.1"; class_code "j"; tss_id "TSS32710";
Chr5	Cufflinks	exon	1943703	1944020	.	+	.	gene_id "XLOC_026365"; transcript_id "TCONS_00055440"; exon_number "19"; gene_name "AT5G06350"; oId "CUFF.10229.1"; nearest_ref "AT5G06350.1"; class_code "j"; tss_id "TSS32710";
Chr5	Cufflinks	exon	1944102	1944357	.	+	.	gene_id "XLOC_026365"; transcript_id "TCONS_00055440"; exon_number "20"; gene_name "AT5G06350"; oId "CUFF.10229.1"; nearest_ref "AT5G06350.1"; class_code "j"; tss_id "TSS32710";
Chr5	Cufflinks	exon	1938615	1938837	.	+	.	gene_id "XLOC_026365"; transcript_id "TCONS_00055441"; exon_number "1"; gene_name "AT5G06350"; oId "CUFF.10229.2"; nearest_ref "AT5G06350.1"; class_code "j"; tss_id "TSS32711";
Chr5	Cufflinks	exon	1938923	1939197	.	+	.	gene_id "XLOC_026365"; transcript_id "TCONS_00055441"; exon_number "2"; gene_name "AT5G06350"; oId "CUFF.10229.2"; nearest_ref "AT5G06350.1"; class_code "j"; tss_id "TSS32711";
Chr5	Cufflinks	exon	1939282	1939451	.	+	.	gene_id "XLOC_026365"; transcript_id "TCONS_00055441"; exon_number "3"; gene_name "AT5G06350"; oId "CUFF.10229.2"; nearest_ref "AT5G06350.1"; class_code "j"; tss_id "TSS32711";
Chr5	Cufflinks	exon	1939705	1939854	.	+	.	gene_id "XLOC_026365"; transcript_id "TCONS_00055441"; exon_number "4"; gene_name "AT5G06350"; oId "CUFF.10229.2"; nearest_ref "AT5G06350.1"; class_code "j"; tss_id "TSS32711";
Chr5	Cufflinks	exon	1939983	1940126	.	+	.	gene_id "XLOC_026365"; transcript_id "TCONS_00055441"; exon_number "5"; gene_name "AT5G06350"; oId "CUFF.10229.2"; nearest_ref "AT5G06350.1"; class_code "j"; tss_id "TSS32711";
Chr5	Cufflinks	exon	1940492	1940552	.	+	.	gene_id "XLOC_026365"; transcript_id "TCONS_00055441"; exon_number "6"; gene_name "AT5G06350"; oId "CUFF.10229.2"; nearest_ref "AT5G06350.1"; class_code "j"; tss_id "TSS32711";
Chr5	Cufflinks	exon	1940929	1941242	.	+	.	gene_id "XLOC_026365"; transcript_id "TCONS_00055441"; exon_number "7"; gene_name "AT5G06350"; oId "CUFF.10229.2"; nearest_ref "AT5G06350.1"; class_code "j"; tss_id "TSS32711";
Chr5	Cufflinks	exon	1941454	1941585	.	+	.	gene_id "XLOC_026365"; transcript_id "TCONS_00055441"; exon_number "8"; gene_name "AT5G06350"; oId "CUFF.10229.2"; nearest_ref "AT5G06350.1"; class_code "j"; tss_id "TSS32711";
Chr5	Cufflinks	exon	1941756	1941875	.	+	.	gene_id "XLOC_026365"; transcript_id "TCONS_00055441"; exon_number "9"; gene_name "AT5G06350"; oId "CUFF.10229.2"; nearest_ref "AT5G06350.1"; class_code "j"; tss_id "TSS32711";
Chr5	Cufflinks	exon	1942013	1942099	.	+	.	gene_id "XLOC_026365"; transcript_id "TCONS_00055441"; exon_number "10"; gene_name "AT5G06350"; oId "CUFF.10229.2"; nearest_ref "AT5G06350.1"; class_code "j"; tss_id "TSS32711";
Chr5	Cufflinks	exon	1942208	1942330	.	+	.	gene_id "XLOC_026365"; transcript_id "TCONS_00055441"; exon_number "11"; gene_name "AT5G06350"; oId "CUFF.10229.2"; nearest_ref "AT5G06350.1"; class_code "j"; tss_id "TSS32711";
Chr5	Cufflinks	exon	1942479	1942584	.	+	.	gene_id "XLOC_026365"; transcript_id "TCONS_00055441"; exon_number "12"; gene_name "AT5G06350"; oId "CUFF.10229.2"; nearest_ref "AT5G06350.1"; class_code "j"; tss_id "TSS32711";
Chr5	Cufflinks	exon	1942685	1942816	.	+	.	gene_id "XLOC_026365"; transcript_id "TCONS_00055441"; exon_number "13"; gene_name "AT5G06350"; oId "CUFF.10229.2"; nearest_ref "AT5G06350.1"; class_code "j"; tss_id "TSS32711";
Chr5	Cufflinks	exon	1942927	1943061	.	+	.	gene_id "XLOC_026365"; transcript_id "TCONS_00055441"; exon_number "14"; gene_name "AT5G06350"; oId "CUFF.10229.2"; nearest_ref "AT5G06350.1"; class_code "j"; tss_id "TSS32711";
Chr5	Cufflinks	exon	1943220	1943371	.	+	.	gene_id "XLOC_026365"; transcript_id "TCONS_00055441"; exon_number "15"; gene_name "AT5G06350"; oId "CUFF.10229.2"; nearest_ref "AT5G06350.1"; class_code "j"; tss_id "TSS32711";
Chr5	Cufflinks	exon	1943473	1943613	.	+	.	gene_id "XLOC_026365"; transcript_id "TCONS_00055441"; exon_number "16"; gene_name "AT5G06350"; oId "CUFF.10229.2"; nearest_ref "AT5G06350.1"; class_code "j"; tss_id "TSS32711";
Chr5	Cufflinks	exon	1943703	1944020	.	+	.	gene_id "XLOC_026365"; transcript_id "TCONS_00055441"; exon_number "17"; gene_name "AT5G06350"; oId "CUFF.10229.2"; nearest_ref "AT5G06350.1"; class_code "j"; tss_id "TSS32711";
Chr5	Cufflinks	exon	1944102	1944357	.	+	.	gene_id "XLOC_026365"; transcript_id "TCONS_00055441"; exon_number "18"; gene_name "AT5G06350"; oId "CUFF.10229.2"; nearest_ref "AT5G06350.1"; class_code "j"; tss_id "TSS32711";
Chr5	Cufflinks	exon	1938628	1938837	.	+	.	gene_id "XLOC_026365"; transcript_id "TCONS_00068104"; exon_number "1"; gene_name "AT5G06350"; oId "CUFF.5511.2"; nearest_ref "AT5G06350.1"; class_code "j"; tss_id "TSS32711";
Chr5	Cufflinks	exon	1938923	1938995	.	+	.	gene_id "XLOC_026365"; transcript_id "TCONS_00068104"; exon_number "2"; gene_name "AT5G06350"; oId "CUFF.5511.2"; nearest_ref "AT5G06350.1"; class_code "j"; tss_id "TSS32711";
Chr5	Cufflinks	exon	1939075	1939197	.	+	.	gene_id "XLOC_026365"; transcript_id "TCONS_00068104"; exon_number "3"; gene_name "AT5G06350"; oId "CUFF.5511.2"; nearest_ref "AT5G06350.1"; class_code "j"; tss_id "TSS32711";
Chr5	Cufflinks	exon	1939282	1939451	.	+	.	gene_id "XLOC_026365"; transcript_id "TCONS_00068104"; exon_number "4"; gene_name "AT5G06350"; oId "CUFF.5511.2"; nearest_ref "AT5G06350.1"; class_code "j"; tss_id "TSS32711";
Chr5	Cufflinks	exon	1939705	1939854	.	+	.	gene_id "XLOC_026365"; transcript_id "TCONS_00068104"; exon_number "5"; gene_name "AT5G06350"; oId "CUFF.5511.2"; nearest_ref "AT5G06350.1"; class_code "j"; tss_id "TSS32711";
Chr5	Cufflinks	exon	1939983	1940126	.	+	.	gene_id "XLOC_026365"; transcript_id "TCONS_00068104"; exon_number "6"; gene_name "AT5G06350"; oId "CUFF.5511.2"; nearest_ref "AT5G06350.1"; class_code "j"; tss_id "TSS32711";
Chr5	Cufflinks	exon	1940492	1940552	.	+	.	gene_id "XLOC_026365"; transcript_id "TCONS_00068104"; exon_number "7"; gene_name "AT5G06350"; oId "CUFF.5511.2"; nearest_ref "AT5G06350.1"; class_code "j"; tss_id "TSS32711";
Chr5	Cufflinks	exon	1940929	1941242	.	+	.	gene_id "XLOC_026365"; transcript_id "TCONS_00068104"; exon_number "8"; gene_name "AT5G06350"; oId "CUFF.5511.2"; nearest_ref "AT5G06350.1"; class_code "j"; tss_id "TSS32711";
Chr5	Cufflinks	exon	1941454	1941585	.	+	.	gene_id "XLOC_026365"; transcript_id "TCONS_00068104"; exon_number "9"; gene_name "AT5G06350"; oId "CUFF.5511.2"; nearest_ref "AT5G06350.1"; class_code "j"; tss_id "TSS32711";
Chr5	Cufflinks	exon	1941756	1941875	.	+	.	gene_id "XLOC_026365"; transcript_id "TCONS_00068104"; exon_number "10"; gene_name "AT5G06350"; oId "CUFF.5511.2"; nearest_ref "AT5G06350.1"; class_code "j"; tss_id "TSS32711";
Chr5	Cufflinks	exon	1942013	1942099	.	+	.	gene_id "XLOC_026365"; transcript_id "TCONS_00068104"; exon_number "11"; gene_name "AT5G06350"; oId "CUFF.5511.2"; nearest_ref "AT5G06350.1"; class_code "j"; tss_id "TSS32711";
Chr5	Cufflinks	exon	1942208	1942331	.	+	.	gene_id "XLOC_026365"; transcript_id "TCONS_00068104"; exon_number "12"; gene_name "AT5G06350"; oId "CUFF.5511.2"; nearest_ref "AT5G06350.1"; class_code "j"; tss_id "TSS32711";
Chr5	Cufflinks	exon	1942479	1942584	.	+	.	gene_id "XLOC_026365"; transcript_id "TCONS_00068104"; exon_number "13"; gene_name "AT5G06350"; oId "CUFF.5511.2"; nearest_ref "AT5G06350.1"; class_code "j"; tss_id "TSS32711";
Chr5	Cufflinks	exon	1942683	1942816	.	+	.	gene_id "XLOC_026365"; transcript_id "TCONS_00068104"; exon_number "14"; gene_name "AT5G06350"; oId "CUFF.5511.2"; nearest_ref "AT5G06350.1"; class_code "j"; tss_id "TSS32711";
Chr5	Cufflinks	exon	1942927	1943371	.	+	.	gene_id "XLOC_026365"; transcript_id "TCONS_00068104"; exon_number "15"; gene_name "AT5G06350"; oId "CUFF.5511.2"; nearest_ref "AT5G06350.1"; class_code "j"; tss_id "TSS32711";
Chr5	Cufflinks	exon	1943473	1943613	.	+	.	gene_id "XLOC_026365"; transcript_id "TCONS_00068104"; exon_number "16"; gene_name "AT5G06350"; oId "CUFF.5511.2"; nearest_ref "AT5G06350.1"; class_code "j"; tss_id "TSS32711";
Chr5	Cufflinks	exon	1943703	1944020	.	+	.	gene_id "XLOC_026365"; transcript_id "TCONS_00068104"; exon_number "17"; gene_name "AT5G06350"; oId "CUFF.5511.2"; nearest_ref "AT5G06350.1"; class_code "j"; tss_id "TSS32711";
Chr5	Cufflinks	exon	1944102	1944357	.	+	.	gene_id "XLOC_026365"; transcript_id "TCONS_00068104"; exon_number "18"; gene_name "AT5G06350"; oId "CUFF.5511.2"; nearest_ref "AT5G06350.1"; class_code "j"; tss_id "TSS32711";
Chr5	Cufflinks	exon	1944768	1944837	.	+	.	gene_id "XLOC_026366"; transcript_id "TCONS_00055442"; exon_number "1"; gene_name "AT5G06360"; oId "AT5G06360.1"; nearest_ref "AT5G06360.1"; class_code "="; tss_id "TSS32713"; p_id "P25437";
Chr5	Cufflinks	exon	1944964	1945083	.	+	.	gene_id "XLOC_026366"; transcript_id "TCONS_00055442"; exon_number "2"; gene_name "AT5G06360"; oId "AT5G06360.1"; nearest_ref "AT5G06360.1"; class_code "="; tss_id "TSS32713"; p_id "P25437";
Chr5	Cufflinks	exon	1945166	1945233	.	+	.	gene_id "XLOC_026366"; transcript_id "TCONS_00055442"; exon_number "3"; gene_name "AT5G06360"; oId "AT5G06360.1"; nearest_ref "AT5G06360.1"; class_code "="; tss_id "TSS32713"; p_id "P25437";
Chr5	Cufflinks	exon	1945376	1945484	.	+	.	gene_id "XLOC_026366"; transcript_id "TCONS_00055442"; exon_number "4"; gene_name "AT5G06360"; oId "AT5G06360.1"; nearest_ref "AT5G06360.1"; class_code "="; tss_id "TSS32713"; p_id "P25437";
Chr5	Cufflinks	exon	1945577	1945645	.	+	.	gene_id "XLOC_026366"; transcript_id "TCONS_00055442"; exon_number "5"; gene_name "AT5G06360"; oId "AT5G06360.1"; nearest_ref "AT5G06360.1"; class_code "="; tss_id "TSS32713"; p_id "P25437";
Chr5	Cufflinks	exon	1945736	1945793	.	+	.	gene_id "XLOC_026366"; transcript_id "TCONS_00055442"; exon_number "6"; gene_name "AT5G06360"; oId "AT5G06360.1"; nearest_ref "AT5G06360.1"; class_code "="; tss_id "TSS32713"; p_id "P25437";
Chr5	Cufflinks	exon	1945994	1946229	.	+	.	gene_id "XLOC_026366"; transcript_id "TCONS_00055442"; exon_number "7"; gene_name "AT5G06360"; oId "AT5G06360.1"; nearest_ref "AT5G06360.1"; class_code "="; tss_id "TSS32713"; p_id "P25437";
Chr5	Cufflinks	exon	1946312	1946363	.	+	.	gene_id "XLOC_026366"; transcript_id "TCONS_00055442"; exon_number "8"; gene_name "AT5G06360"; oId "AT5G06360.1"; nearest_ref "AT5G06360.1"; class_code "="; tss_id "TSS32713"; p_id "P25437";
Chr5	Cufflinks	exon	1946445	1946743	.	+	.	gene_id "XLOC_026366"; transcript_id "TCONS_00055442"; exon_number "9"; gene_name "AT5G06360"; oId "AT5G06360.1"; nearest_ref "AT5G06360.1"; class_code "="; tss_id "TSS32713"; p_id "P25437";
Chr5	Cufflinks	exon	1949315	1950282	.	+	.	gene_id "XLOC_026367"; transcript_id "TCONS_00055443"; exon_number "1"; gene_name "AT5G06380"; oId "AT5G06380.1"; nearest_ref "AT5G06380.1"; class_code "="; tss_id "TSS32714"; p_id "P25438";
Chr5	Cufflinks	exon	1952794	1954241	.	+	.	gene_id "XLOC_026368"; transcript_id "TCONS_00055444"; exon_number "1"; gene_name "FLA17"; oId "CUFF.5513.1"; nearest_ref "AT5G06390.1"; class_code "="; tss_id "TSS32715"; p_id "P25439";
Chr5	Cufflinks	exon	1954974	1955091	.	+	.	gene_id "XLOC_026368"; transcript_id "TCONS_00055444"; exon_number "2"; gene_name "FLA17"; oId "CUFF.5513.1"; nearest_ref "AT5G06390.1"; class_code "="; tss_id "TSS32715"; p_id "P25439";
Chr5	Cufflinks	exon	1955182	1959271	.	+	.	gene_id "XLOC_026368"; transcript_id "TCONS_00055444"; exon_number "3"; gene_name "FLA17"; oId "CUFF.5513.1"; nearest_ref "AT5G06390.1"; class_code "="; tss_id "TSS32715"; p_id "P25439";
Chr5	Cufflinks	exon	1952816	1954241	.	+	.	gene_id "XLOC_026368"; transcript_id "TCONS_00066257"; exon_number "1"; gene_name "FLA17"; oId "CUFF.6389.1"; nearest_ref "AT5G06390.1"; class_code "j"; tss_id "TSS32715";
Chr5	Cufflinks	exon	1954974	1955091	.	+	.	gene_id "XLOC_026368"; transcript_id "TCONS_00066257"; exon_number "2"; gene_name "FLA17"; oId "CUFF.6389.1"; nearest_ref "AT5G06390.1"; class_code "j"; tss_id "TSS32715";
Chr5	Cufflinks	exon	1955212	1955681	.	+	.	gene_id "XLOC_026368"; transcript_id "TCONS_00066257"; exon_number "3"; gene_name "FLA17"; oId "CUFF.6389.1"; nearest_ref "AT5G06390.1"; class_code "j"; tss_id "TSS32715";
Chr5	Cufflinks	exon	1960023	1960073	.	+	.	gene_id "XLOC_026369"; transcript_id "TCONS_00055446"; exon_number "1"; gene_name "AT5G06420"; oId "CUFF.10234.1"; nearest_ref "AT5G06420.2"; class_code "j"; tss_id "TSS32717";
Chr5	Cufflinks	exon	1960218	1960283	.	+	.	gene_id "XLOC_026369"; transcript_id "TCONS_00055446"; exon_number "2"; gene_name "AT5G06420"; oId "CUFF.10234.1"; nearest_ref "AT5G06420.2"; class_code "j"; tss_id "TSS32717";
Chr5	Cufflinks	exon	1960367	1960456	.	+	.	gene_id "XLOC_026369"; transcript_id "TCONS_00055446"; exon_number "3"; gene_name "AT5G06420"; oId "CUFF.10234.1"; nearest_ref "AT5G06420.2"; class_code "j"; tss_id "TSS32717";
Chr5	Cufflinks	exon	1960553	1960649	.	+	.	gene_id "XLOC_026369"; transcript_id "TCONS_00055446"; exon_number "4"; gene_name "AT5G06420"; oId "CUFF.10234.1"; nearest_ref "AT5G06420.2"; class_code "j"; tss_id "TSS32717";
Chr5	Cufflinks	exon	1960834	1961357	.	+	.	gene_id "XLOC_026369"; transcript_id "TCONS_00055446"; exon_number "5"; gene_name "AT5G06420"; oId "CUFF.10234.1"; nearest_ref "AT5G06420.2"; class_code "j"; tss_id "TSS32717";
Chr5	Cufflinks	exon	1961512	1961719	.	+	.	gene_id "XLOC_026369"; transcript_id "TCONS_00055446"; exon_number "6"; gene_name "AT5G06420"; oId "CUFF.10234.1"; nearest_ref "AT5G06420.2"; class_code "j"; tss_id "TSS32717";
Chr5	Cufflinks	exon	1961841	1962655	.	+	.	gene_id "XLOC_026369"; transcript_id "TCONS_00055446"; exon_number "7"; gene_name "AT5G06420"; oId "CUFF.10234.1"; nearest_ref "AT5G06420.2"; class_code "j"; tss_id "TSS32717";
Chr5	Cufflinks	exon	1962748	1963040	.	+	.	gene_id "XLOC_026369"; transcript_id "TCONS_00055446"; exon_number "8"; gene_name "AT5G06420"; oId "CUFF.10234.1"; nearest_ref "AT5G06420.2"; class_code "j"; tss_id "TSS32717";
Chr5	Cufflinks	exon	1960681	1961357	.	+	.	gene_id "XLOC_026369"; transcript_id "TCONS_00055447"; exon_number "1"; gene_name "AT5G06420"; oId "AT5G06420.2"; nearest_ref "AT5G06420.2"; class_code "="; tss_id "TSS32718"; p_id "P25441";
Chr5	Cufflinks	exon	1961512	1961719	.	+	.	gene_id "XLOC_026369"; transcript_id "TCONS_00055447"; exon_number "2"; gene_name "AT5G06420"; oId "AT5G06420.2"; nearest_ref "AT5G06420.2"; class_code "="; tss_id "TSS32718"; p_id "P25441";
Chr5	Cufflinks	exon	1961841	1962655	.	+	.	gene_id "XLOC_026369"; transcript_id "TCONS_00055447"; exon_number "3"; gene_name "AT5G06420"; oId "AT5G06420.2"; nearest_ref "AT5G06420.2"; class_code "="; tss_id "TSS32718"; p_id "P25441";
Chr5	Cufflinks	exon	1962748	1963040	.	+	.	gene_id "XLOC_026369"; transcript_id "TCONS_00055447"; exon_number "4"; gene_name "AT5G06420"; oId "AT5G06420.2"; nearest_ref "AT5G06420.2"; class_code "="; tss_id "TSS32718"; p_id "P25441";
Chr5	Cufflinks	exon	1961411	1961719	.	+	.	gene_id "XLOC_026369"; transcript_id "TCONS_00055448"; exon_number "1"; gene_name "AT5G06420"; oId "AT5G06420.1"; nearest_ref "AT5G06420.1"; class_code "="; tss_id "TSS32719"; p_id "P25441";
Chr5	Cufflinks	exon	1961841	1962655	.	+	.	gene_id "XLOC_026369"; transcript_id "TCONS_00055448"; exon_number "2"; gene_name "AT5G06420"; oId "AT5G06420.1"; nearest_ref "AT5G06420.1"; class_code "="; tss_id "TSS32719"; p_id "P25441";
Chr5	Cufflinks	exon	1962748	1963038	.	+	.	gene_id "XLOC_026369"; transcript_id "TCONS_00055448"; exon_number "3"; gene_name "AT5G06420"; oId "AT5G06420.1"; nearest_ref "AT5G06420.1"; class_code "="; tss_id "TSS32719"; p_id "P25441";
Chr5	Cufflinks	exon	1970029	1970078	.	+	.	gene_id "XLOC_026370"; transcript_id "TCONS_00055449"; exon_number "1"; gene_name "ATUBA2"; oId "AT5G06460.1"; nearest_ref "AT5G06460.1"; class_code "="; tss_id "TSS32720"; p_id "P25442";
Chr5	Cufflinks	exon	1970230	1970560	.	+	.	gene_id "XLOC_026370"; transcript_id "TCONS_00055449"; exon_number "2"; gene_name "ATUBA2"; oId "AT5G06460.1"; nearest_ref "AT5G06460.1"; class_code "="; tss_id "TSS32720"; p_id "P25442";
Chr5	Cufflinks	exon	1970902	1971119	.	+	.	gene_id "XLOC_026370"; transcript_id "TCONS_00055449"; exon_number "3"; gene_name "ATUBA2"; oId "AT5G06460.1"; nearest_ref "AT5G06460.1"; class_code "="; tss_id "TSS32720"; p_id "P25442";
Chr5	Cufflinks	exon	1971313	1972107	.	+	.	gene_id "XLOC_026370"; transcript_id "TCONS_00055449"; exon_number "4"; gene_name "ATUBA2"; oId "AT5G06460.1"; nearest_ref "AT5G06460.1"; class_code "="; tss_id "TSS32720"; p_id "P25442";
Chr5	Cufflinks	exon	1972317	1973185	.	+	.	gene_id "XLOC_026370"; transcript_id "TCONS_00055449"; exon_number "5"; gene_name "ATUBA2"; oId "AT5G06460.1"; nearest_ref "AT5G06460.1"; class_code "="; tss_id "TSS32720"; p_id "P25442";
Chr5	Cufflinks	exon	1973267	1973699	.	+	.	gene_id "XLOC_026370"; transcript_id "TCONS_00055449"; exon_number "6"; gene_name "ATUBA2"; oId "AT5G06460.1"; nearest_ref "AT5G06460.1"; class_code "="; tss_id "TSS32720"; p_id "P25442";
Chr5	Cufflinks	exon	1973786	1974527	.	+	.	gene_id "XLOC_026370"; transcript_id "TCONS_00055449"; exon_number "7"; gene_name "ATUBA2"; oId "AT5G06460.1"; nearest_ref "AT5G06460.1"; class_code "="; tss_id "TSS32720"; p_id "P25442";
Chr5	Cufflinks	exon	1982444	1983172	.	+	.	gene_id "XLOC_026371"; transcript_id "TCONS_00055450"; exon_number "1"; gene_name "AGL96"; oId "AT5G06500.1"; nearest_ref "AT5G06500.1"; class_code "="; tss_id "TSS32721"; p_id "P25443";
Chr5	Cufflinks	exon	1984991	1985060	.	+	.	gene_id "XLOC_026372"; transcript_id "TCONS_00055451"; exon_number "1"; gene_name "NF-YA10"; oId "AT5G06510.1"; nearest_ref "AT5G06510.1"; class_code "="; tss_id "TSS32722"; p_id "P25445";
Chr5	Cufflinks	exon	1985410	1985631	.	+	.	gene_id "XLOC_026372"; transcript_id "TCONS_00055451"; exon_number "2"; gene_name "NF-YA10"; oId "AT5G06510.1"; nearest_ref "AT5G06510.1"; class_code "="; tss_id "TSS32722"; p_id "P25445";
Chr5	Cufflinks	exon	1985804	1985895	.	+	.	gene_id "XLOC_026372"; transcript_id "TCONS_00055451"; exon_number "3"; gene_name "NF-YA10"; oId "AT5G06510.1"; nearest_ref "AT5G06510.1"; class_code "="; tss_id "TSS32722"; p_id "P25445";
Chr5	Cufflinks	exon	1985991	1986197	.	+	.	gene_id "XLOC_026372"; transcript_id "TCONS_00055451"; exon_number "4"; gene_name "NF-YA10"; oId "AT5G06510.1"; nearest_ref "AT5G06510.1"; class_code "="; tss_id "TSS32722"; p_id "P25445";
Chr5	Cufflinks	exon	1986274	1987044	.	+	.	gene_id "XLOC_026372"; transcript_id "TCONS_00055451"; exon_number "5"; gene_name "NF-YA10"; oId "AT5G06510.1"; nearest_ref "AT5G06510.1"; class_code "="; tss_id "TSS32722"; p_id "P25445";
Chr5	Cufflinks	exon	1985002	1985060	.	+	.	gene_id "XLOC_026372"; transcript_id "TCONS_00055452"; exon_number "1"; gene_name "NF-YA10"; oId "AT5G06510.3"; nearest_ref "AT5G06510.3"; class_code "="; tss_id "TSS32722"; p_id "P25444";
Chr5	Cufflinks	exon	1985410	1985895	.	+	.	gene_id "XLOC_026372"; transcript_id "TCONS_00055452"; exon_number "2"; gene_name "NF-YA10"; oId "AT5G06510.3"; nearest_ref "AT5G06510.3"; class_code "="; tss_id "TSS32722"; p_id "P25444";
Chr5	Cufflinks	exon	1985991	1986197	.	+	.	gene_id "XLOC_026372"; transcript_id "TCONS_00055452"; exon_number "3"; gene_name "NF-YA10"; oId "AT5G06510.3"; nearest_ref "AT5G06510.3"; class_code "="; tss_id "TSS32722"; p_id "P25444";
Chr5	Cufflinks	exon	1986274	1986921	.	+	.	gene_id "XLOC_026372"; transcript_id "TCONS_00055452"; exon_number "4"; gene_name "NF-YA10"; oId "AT5G06510.3"; nearest_ref "AT5G06510.3"; class_code "="; tss_id "TSS32722"; p_id "P25444";
Chr5	Cufflinks	exon	1985102	1985631	.	+	.	gene_id "XLOC_026372"; transcript_id "TCONS_00055453"; exon_number "1"; gene_name "NF-YA10"; oId "AT5G06510.2"; nearest_ref "AT5G06510.2"; class_code "="; tss_id "TSS32723"; p_id "P25445";
Chr5	Cufflinks	exon	1985804	1985895	.	+	.	gene_id "XLOC_026372"; transcript_id "TCONS_00055453"; exon_number "2"; gene_name "NF-YA10"; oId "AT5G06510.2"; nearest_ref "AT5G06510.2"; class_code "="; tss_id "TSS32723"; p_id "P25445";
Chr5	Cufflinks	exon	1985991	1986197	.	+	.	gene_id "XLOC_026372"; transcript_id "TCONS_00055453"; exon_number "3"; gene_name "NF-YA10"; oId "AT5G06510.2"; nearest_ref "AT5G06510.2"; class_code "="; tss_id "TSS32723"; p_id "P25445";
Chr5	Cufflinks	exon	1986274	1987044	.	+	.	gene_id "XLOC_026372"; transcript_id "TCONS_00055453"; exon_number "4"; gene_name "NF-YA10"; oId "AT5G06510.2"; nearest_ref "AT5G06510.2"; class_code "="; tss_id "TSS32723"; p_id "P25445";
Chr5	Cufflinks	exon	2016645	2016824	.	+	.	gene_id "XLOC_026373"; transcript_id "TCONS_00055454"; exon_number "1"; gene_name "AT5G06590"; oId "AT5G06590.1"; nearest_ref "AT5G06590.1"; class_code "="; tss_id "TSS32724"; p_id "P25446";
Chr5	Cufflinks	exon	2016910	2017110	.	+	.	gene_id "XLOC_026373"; transcript_id "TCONS_00055454"; exon_number "2"; gene_name "AT5G06590"; oId "AT5G06590.1"; nearest_ref "AT5G06590.1"; class_code "="; tss_id "TSS32724"; p_id "P25446";
Chr5	Cufflinks	exon	2017195	2017333	.	+	.	gene_id "XLOC_026373"; transcript_id "TCONS_00055454"; exon_number "3"; gene_name "AT5G06590"; oId "AT5G06590.1"; nearest_ref "AT5G06590.1"; class_code "="; tss_id "TSS32724"; p_id "P25446";
Chr5	Cufflinks	exon	2017517	2017587	.	+	.	gene_id "XLOC_026373"; transcript_id "TCONS_00055454"; exon_number "4"; gene_name "AT5G06590"; oId "AT5G06590.1"; nearest_ref "AT5G06590.1"; class_code "="; tss_id "TSS32724"; p_id "P25446";
Chr5	Cufflinks	exon	2017711	2017759	.	+	.	gene_id "XLOC_026373"; transcript_id "TCONS_00055454"; exon_number "5"; gene_name "AT5G06590"; oId "AT5G06590.1"; nearest_ref "AT5G06590.1"; class_code "="; tss_id "TSS32724"; p_id "P25446";
Chr5	Cufflinks	exon	2017842	2017900	.	+	.	gene_id "XLOC_026373"; transcript_id "TCONS_00055454"; exon_number "6"; gene_name "AT5G06590"; oId "AT5G06590.1"; nearest_ref "AT5G06590.1"; class_code "="; tss_id "TSS32724"; p_id "P25446";
Chr5	Cufflinks	exon	2017990	2018102	.	+	.	gene_id "XLOC_026373"; transcript_id "TCONS_00055454"; exon_number "7"; gene_name "AT5G06590"; oId "AT5G06590.1"; nearest_ref "AT5G06590.1"; class_code "="; tss_id "TSS32724"; p_id "P25446";
Chr5	Cufflinks	exon	2018442	2018547	.	+	.	gene_id "XLOC_026373"; transcript_id "TCONS_00055454"; exon_number "8"; gene_name "AT5G06590"; oId "AT5G06590.1"; nearest_ref "AT5G06590.1"; class_code "="; tss_id "TSS32724"; p_id "P25446";
Chr5	Cufflinks	exon	2018650	2018835	.	+	.	gene_id "XLOC_026373"; transcript_id "TCONS_00055454"; exon_number "9"; gene_name "AT5G06590"; oId "AT5G06590.1"; nearest_ref "AT5G06590.1"; class_code "="; tss_id "TSS32724"; p_id "P25446";
Chr5	Cufflinks	exon	2016645	2016824	.	+	.	gene_id "XLOC_026373"; transcript_id "TCONS_00069887"; exon_number "1"; gene_name "AT5G06590"; oId "CUFF.12180.2"; nearest_ref "AT5G06590.1"; class_code "j"; tss_id "TSS32724";
Chr5	Cufflinks	exon	2016910	2017110	.	+	.	gene_id "XLOC_026373"; transcript_id "TCONS_00069887"; exon_number "2"; gene_name "AT5G06590"; oId "CUFF.12180.2"; nearest_ref "AT5G06590.1"; class_code "j"; tss_id "TSS32724";
Chr5	Cufflinks	exon	2017195	2017587	.	+	.	gene_id "XLOC_026373"; transcript_id "TCONS_00069887"; exon_number "3"; gene_name "AT5G06590"; oId "CUFF.12180.2"; nearest_ref "AT5G06590.1"; class_code "j"; tss_id "TSS32724";
Chr5	Cufflinks	exon	2017711	2017759	.	+	.	gene_id "XLOC_026373"; transcript_id "TCONS_00069887"; exon_number "4"; gene_name "AT5G06590"; oId "CUFF.12180.2"; nearest_ref "AT5G06590.1"; class_code "j"; tss_id "TSS32724";
Chr5	Cufflinks	exon	2017842	2017900	.	+	.	gene_id "XLOC_026373"; transcript_id "TCONS_00069887"; exon_number "5"; gene_name "AT5G06590"; oId "CUFF.12180.2"; nearest_ref "AT5G06590.1"; class_code "j"; tss_id "TSS32724";
Chr5	Cufflinks	exon	2017990	2018102	.	+	.	gene_id "XLOC_026373"; transcript_id "TCONS_00069887"; exon_number "6"; gene_name "AT5G06590"; oId "CUFF.12180.2"; nearest_ref "AT5G06590.1"; class_code "j"; tss_id "TSS32724";
Chr5	Cufflinks	exon	2018442	2018547	.	+	.	gene_id "XLOC_026373"; transcript_id "TCONS_00069887"; exon_number "7"; gene_name "AT5G06590"; oId "CUFF.12180.2"; nearest_ref "AT5G06590.1"; class_code "j"; tss_id "TSS32724";
Chr5	Cufflinks	exon	2018650	2018926	.	+	.	gene_id "XLOC_026373"; transcript_id "TCONS_00069887"; exon_number "8"; gene_name "AT5G06590"; oId "CUFF.12180.2"; nearest_ref "AT5G06590.1"; class_code "j"; tss_id "TSS32724";
Chr5	Cufflinks	exon	2016645	2016824	.	+	.	gene_id "XLOC_026373"; transcript_id "TCONS_00069886"; exon_number "1"; gene_name "AT5G06590"; oId "CUFF.12180.1"; nearest_ref "AT5G06590.1"; class_code "j"; tss_id "TSS32724";
Chr5	Cufflinks	exon	2016910	2017110	.	+	.	gene_id "XLOC_026373"; transcript_id "TCONS_00069886"; exon_number "2"; gene_name "AT5G06590"; oId "CUFF.12180.1"; nearest_ref "AT5G06590.1"; class_code "j"; tss_id "TSS32724";
Chr5	Cufflinks	exon	2017195	2017333	.	+	.	gene_id "XLOC_026373"; transcript_id "TCONS_00069886"; exon_number "3"; gene_name "AT5G06590"; oId "CUFF.12180.1"; nearest_ref "AT5G06590.1"; class_code "j"; tss_id "TSS32724";
Chr5	Cufflinks	exon	2017517	2017587	.	+	.	gene_id "XLOC_026373"; transcript_id "TCONS_00069886"; exon_number "4"; gene_name "AT5G06590"; oId "CUFF.12180.1"; nearest_ref "AT5G06590.1"; class_code "j"; tss_id "TSS32724";
Chr5	Cufflinks	exon	2017711	2017759	.	+	.	gene_id "XLOC_026373"; transcript_id "TCONS_00069886"; exon_number "5"; gene_name "AT5G06590"; oId "CUFF.12180.1"; nearest_ref "AT5G06590.1"; class_code "j"; tss_id "TSS32724";
Chr5	Cufflinks	exon	2017842	2017900	.	+	.	gene_id "XLOC_026373"; transcript_id "TCONS_00069886"; exon_number "6"; gene_name "AT5G06590"; oId "CUFF.12180.1"; nearest_ref "AT5G06590.1"; class_code "j"; tss_id "TSS32724";
Chr5	Cufflinks	exon	2017990	2018102	.	+	.	gene_id "XLOC_026373"; transcript_id "TCONS_00069886"; exon_number "7"; gene_name "AT5G06590"; oId "CUFF.12180.1"; nearest_ref "AT5G06590.1"; class_code "j"; tss_id "TSS32724";
Chr5	Cufflinks	exon	2018442	2018548	.	+	.	gene_id "XLOC_026373"; transcript_id "TCONS_00069886"; exon_number "8"; gene_name "AT5G06590"; oId "CUFF.12180.1"; nearest_ref "AT5G06590.1"; class_code "j"; tss_id "TSS32724";
Chr5	Cufflinks	exon	2018650	2018926	.	+	.	gene_id "XLOC_026373"; transcript_id "TCONS_00069886"; exon_number "9"; gene_name "AT5G06590"; oId "CUFF.12180.1"; nearest_ref "AT5G06590.1"; class_code "j"; tss_id "TSS32724";
Chr5	Cufflinks	exon	2029855	2030180	.	+	.	gene_id "XLOC_026374"; transcript_id "TCONS_00055455"; exon_number "1"; gene_name "AT5G06610"; oId "CUFF.10243.1"; nearest_ref "AT5G06610.1"; class_code "j"; tss_id "TSS32725";
Chr5	Cufflinks	exon	2031427	2032173	.	+	.	gene_id "XLOC_026374"; transcript_id "TCONS_00055455"; exon_number "2"; gene_name "AT5G06610"; oId "CUFF.10243.1"; nearest_ref "AT5G06610.1"; class_code "j"; tss_id "TSS32725";
Chr5	Cufflinks	exon	2029855	2030180	.	+	.	gene_id "XLOC_026374"; transcript_id "TCONS_00068105"; exon_number "1"; gene_name "ATXR4"; oId "CUFF.4950.1"; nearest_ref "AT5G06620.1"; class_code "j"; tss_id "TSS32725";
Chr5	Cufflinks	exon	2031427	2031768	.	+	.	gene_id "XLOC_026374"; transcript_id "TCONS_00068105"; exon_number "2"; gene_name "ATXR4"; oId "CUFF.4950.1"; nearest_ref "AT5G06620.1"; class_code "j"; tss_id "TSS32725";
Chr5	Cufflinks	exon	2032956	2033179	.	+	.	gene_id "XLOC_026374"; transcript_id "TCONS_00068105"; exon_number "3"; gene_name "ATXR4"; oId "CUFF.4950.1"; nearest_ref "AT5G06620.1"; class_code "j"; tss_id "TSS32725";
Chr5	Cufflinks	exon	2033308	2034130	.	+	.	gene_id "XLOC_026374"; transcript_id "TCONS_00068105"; exon_number "4"; gene_name "ATXR4"; oId "CUFF.4950.1"; nearest_ref "AT5G06620.1"; class_code "j"; tss_id "TSS32725";
Chr5	Cufflinks	exon	2034329	2034384	.	+	.	gene_id "XLOC_026374"; transcript_id "TCONS_00068105"; exon_number "5"; gene_name "ATXR4"; oId "CUFF.4950.1"; nearest_ref "AT5G06620.1"; class_code "j"; tss_id "TSS32725";
Chr5	Cufflinks	exon	2034708	2034834	.	+	.	gene_id "XLOC_026374"; transcript_id "TCONS_00068105"; exon_number "6"; gene_name "ATXR4"; oId "CUFF.4950.1"; nearest_ref "AT5G06620.1"; class_code "j"; tss_id "TSS32725";
Chr5	Cufflinks	exon	2035078	2035489	.	+	.	gene_id "XLOC_026374"; transcript_id "TCONS_00068105"; exon_number "7"; gene_name "ATXR4"; oId "CUFF.4950.1"; nearest_ref "AT5G06620.1"; class_code "j"; tss_id "TSS32725";
Chr5	Cufflinks	exon	2029855	2030180	.	+	.	gene_id "XLOC_026374"; transcript_id "TCONS_00055456"; exon_number "1"; gene_name "ATXR4"; oId "CUFF.10243.2"; nearest_ref "AT5G06620.1"; class_code "j"; tss_id "TSS32725";
Chr5	Cufflinks	exon	2031427	2031768	.	+	.	gene_id "XLOC_026374"; transcript_id "TCONS_00055456"; exon_number "2"; gene_name "ATXR4"; oId "CUFF.10243.2"; nearest_ref "AT5G06620.1"; class_code "j"; tss_id "TSS32725";
Chr5	Cufflinks	exon	2032956	2034130	.	+	.	gene_id "XLOC_026374"; transcript_id "TCONS_00055456"; exon_number "3"; gene_name "ATXR4"; oId "CUFF.10243.2"; nearest_ref "AT5G06620.1"; class_code "j"; tss_id "TSS32725";
Chr5	Cufflinks	exon	2034329	2034384	.	+	.	gene_id "XLOC_026374"; transcript_id "TCONS_00055456"; exon_number "4"; gene_name "ATXR4"; oId "CUFF.10243.2"; nearest_ref "AT5G06620.1"; class_code "j"; tss_id "TSS32725";
Chr5	Cufflinks	exon	2034708	2034834	.	+	.	gene_id "XLOC_026374"; transcript_id "TCONS_00055456"; exon_number "5"; gene_name "ATXR4"; oId "CUFF.10243.2"; nearest_ref "AT5G06620.1"; class_code "j"; tss_id "TSS32725";
Chr5	Cufflinks	exon	2035078	2035424	.	+	.	gene_id "XLOC_026374"; transcript_id "TCONS_00055456"; exon_number "6"; gene_name "ATXR4"; oId "CUFF.10243.2"; nearest_ref "AT5G06620.1"; class_code "j"; tss_id "TSS32725";
Chr5	Cufflinks	exon	2035853	2035924	.	+	.	gene_id "XLOC_026374"; transcript_id "TCONS_00055456"; exon_number "7"; gene_name "ATXR4"; oId "CUFF.10243.2"; nearest_ref "AT5G06620.1"; class_code "j"; tss_id "TSS32725";
Chr5	Cufflinks	exon	2036025	2036189	.	+	.	gene_id "XLOC_026374"; transcript_id "TCONS_00055456"; exon_number "8"; gene_name "ATXR4"; oId "CUFF.10243.2"; nearest_ref "AT5G06620.1"; class_code "j"; tss_id "TSS32725";
Chr5	Cufflinks	exon	2029855	2030180	.	+	.	gene_id "XLOC_026374"; transcript_id "TCONS_00068106"; exon_number "1"; gene_name "ATXR4"; oId "CUFF.4950.2"; nearest_ref "AT5G06620.1"; class_code "j"; tss_id "TSS32725";
Chr5	Cufflinks	exon	2031427	2031768	.	+	.	gene_id "XLOC_026374"; transcript_id "TCONS_00068106"; exon_number "2"; gene_name "ATXR4"; oId "CUFF.4950.2"; nearest_ref "AT5G06620.1"; class_code "j"; tss_id "TSS32725";
Chr5	Cufflinks	exon	2032956	2033179	.	+	.	gene_id "XLOC_026374"; transcript_id "TCONS_00068106"; exon_number "3"; gene_name "ATXR4"; oId "CUFF.4950.2"; nearest_ref "AT5G06620.1"; class_code "j"; tss_id "TSS32725";
Chr5	Cufflinks	exon	2033308	2034130	.	+	.	gene_id "XLOC_026374"; transcript_id "TCONS_00068106"; exon_number "4"; gene_name "ATXR4"; oId "CUFF.4950.2"; nearest_ref "AT5G06620.1"; class_code "j"; tss_id "TSS32725";
Chr5	Cufflinks	exon	2034329	2034380	.	+	.	gene_id "XLOC_026374"; transcript_id "TCONS_00068106"; exon_number "5"; gene_name "ATXR4"; oId "CUFF.4950.2"; nearest_ref "AT5G06620.1"; class_code "j"; tss_id "TSS32725";
Chr5	Cufflinks	exon	2034708	2034834	.	+	.	gene_id "XLOC_026374"; transcript_id "TCONS_00068106"; exon_number "6"; gene_name "ATXR4"; oId "CUFF.4950.2"; nearest_ref "AT5G06620.1"; class_code "j"; tss_id "TSS32725";
Chr5	Cufflinks	exon	2035078	2035427	.	+	.	gene_id "XLOC_026374"; transcript_id "TCONS_00068106"; exon_number "7"; gene_name "ATXR4"; oId "CUFF.4950.2"; nearest_ref "AT5G06620.1"; class_code "j"; tss_id "TSS32725";
Chr5	Cufflinks	exon	2035853	2035924	.	+	.	gene_id "XLOC_026374"; transcript_id "TCONS_00068106"; exon_number "8"; gene_name "ATXR4"; oId "CUFF.4950.2"; nearest_ref "AT5G06620.1"; class_code "j"; tss_id "TSS32725";
Chr5	Cufflinks	exon	2036025	2036282	.	+	.	gene_id "XLOC_026374"; transcript_id "TCONS_00068106"; exon_number "9"; gene_name "ATXR4"; oId "CUFF.4950.2"; nearest_ref "AT5G06620.1"; class_code "j"; tss_id "TSS32725";
Chr5	Cufflinks	exon	2029855	2030180	.	+	.	gene_id "XLOC_026374"; transcript_id "TCONS_00066258"; exon_number "1"; gene_name "ATXR4"; oId "CUFF.4950.3"; nearest_ref "AT5G06620.1"; class_code "j"; tss_id "TSS32725";
Chr5	Cufflinks	exon	2031427	2031768	.	+	.	gene_id "XLOC_026374"; transcript_id "TCONS_00066258"; exon_number "2"; gene_name "ATXR4"; oId "CUFF.4950.3"; nearest_ref "AT5G06620.1"; class_code "j"; tss_id "TSS32725";
Chr5	Cufflinks	exon	2032956	2033179	.	+	.	gene_id "XLOC_026374"; transcript_id "TCONS_00066258"; exon_number "3"; gene_name "ATXR4"; oId "CUFF.4950.3"; nearest_ref "AT5G06620.1"; class_code "j"; tss_id "TSS32725";
Chr5	Cufflinks	exon	2033308	2034130	.	+	.	gene_id "XLOC_026374"; transcript_id "TCONS_00066258"; exon_number "4"; gene_name "ATXR4"; oId "CUFF.4950.3"; nearest_ref "AT5G06620.1"; class_code "j"; tss_id "TSS32725";
Chr5	Cufflinks	exon	2034329	2034384	.	+	.	gene_id "XLOC_026374"; transcript_id "TCONS_00066258"; exon_number "5"; gene_name "ATXR4"; oId "CUFF.4950.3"; nearest_ref "AT5G06620.1"; class_code "j"; tss_id "TSS32725";
Chr5	Cufflinks	exon	2034708	2034834	.	+	.	gene_id "XLOC_026374"; transcript_id "TCONS_00066258"; exon_number "6"; gene_name "ATXR4"; oId "CUFF.4950.3"; nearest_ref "AT5G06620.1"; class_code "j"; tss_id "TSS32725";
Chr5	Cufflinks	exon	2035078	2035147	.	+	.	gene_id "XLOC_026374"; transcript_id "TCONS_00066258"; exon_number "7"; gene_name "ATXR4"; oId "CUFF.4950.3"; nearest_ref "AT5G06620.1"; class_code "j"; tss_id "TSS32725";
Chr5	Cufflinks	exon	2035245	2035427	.	+	.	gene_id "XLOC_026374"; transcript_id "TCONS_00066258"; exon_number "8"; gene_name "ATXR4"; oId "CUFF.4950.3"; nearest_ref "AT5G06620.1"; class_code "j"; tss_id "TSS32725";
Chr5	Cufflinks	exon	2035853	2035924	.	+	.	gene_id "XLOC_026374"; transcript_id "TCONS_00066258"; exon_number "9"; gene_name "ATXR4"; oId "CUFF.4950.3"; nearest_ref "AT5G06620.1"; class_code "j"; tss_id "TSS32725";
Chr5	Cufflinks	exon	2036025	2036282	.	+	.	gene_id "XLOC_026374"; transcript_id "TCONS_00066258"; exon_number "10"; gene_name "ATXR4"; oId "CUFF.4950.3"; nearest_ref "AT5G06620.1"; class_code "j"; tss_id "TSS32725";
Chr5	Cufflinks	exon	2032282	2032892	.	+	.	gene_id "XLOC_026375"; transcript_id "TCONS_00068107"; exon_number "1"; gene_name "AT5G06610"; oId "CUFF.4951.1"; nearest_ref "AT5G06610.1"; class_code "i"; tss_id "TSS32727";
Chr5	Cufflinks	exon	2038817	2039221	.	+	.	gene_id "XLOC_026376"; transcript_id "TCONS_00055459"; exon_number "1"; gene_name "AT5G06634"; oId "AT5G06634.1"; nearest_ref "AT5G06634.1"; class_code "="; tss_id "TSS32728";
Chr5	Cufflinks	exon	2043486	2044061	.	+	.	gene_id "XLOC_026377"; transcript_id "TCONS_00055460"; exon_number "1"; gene_name "GIS2"; oId "AT5G06650.1"; nearest_ref "AT5G06650.1"; class_code "="; tss_id "TSS32729"; p_id "P25449";
Chr5	Cufflinks	exon	2046784	2048087	.	+	.	gene_id "XLOC_026378"; transcript_id "TCONS_00069888"; exon_number "1"; gene_name "SRF2"; oId "CUFF.12184.1"; nearest_ref "AT5G06820.1"; class_code "o"; tss_id "TSS32730";
Chr5	Cufflinks	exon	2191590	2191597	.	+	.	gene_id "XLOC_026378"; transcript_id "TCONS_00069888"; exon_number "2"; gene_name "SRF2"; oId "CUFF.12184.1"; nearest_ref "AT5G06820.1"; class_code "o"; tss_id "TSS32730";
Chr5	Cufflinks	exon	2056587	2058995	.	+	.	gene_id "XLOC_026379"; transcript_id "TCONS_00055462"; exon_number "1"; gene_name "SPC98"; oId "AT5G06680.1"; nearest_ref "AT5G06680.1"; class_code "="; tss_id "TSS32731"; p_id "P25451";
Chr5	Cufflinks	exon	2059108	2059787	.	+	.	gene_id "XLOC_026379"; transcript_id "TCONS_00055462"; exon_number "2"; gene_name "SPC98"; oId "AT5G06680.1"; nearest_ref "AT5G06680.1"; class_code "="; tss_id "TSS32731"; p_id "P25451";
Chr5	Cufflinks	exon	2063483	2064563	.	+	.	gene_id "XLOC_026380"; transcript_id "TCONS_00055463"; exon_number "1"; gene_name "TBR"; oId "CUFF.10246.1"; nearest_ref "AT5G06700.1"; class_code "j"; tss_id "TSS32732";
Chr5	Cufflinks	exon	2064646	2064838	.	+	.	gene_id "XLOC_026380"; transcript_id "TCONS_00055463"; exon_number "2"; gene_name "TBR"; oId "CUFF.10246.1"; nearest_ref "AT5G06700.1"; class_code "j"; tss_id "TSS32732";
Chr5	Cufflinks	exon	2064921	2065114	.	+	.	gene_id "XLOC_026380"; transcript_id "TCONS_00055463"; exon_number "3"; gene_name "TBR"; oId "CUFF.10246.1"; nearest_ref "AT5G06700.1"; class_code "j"; tss_id "TSS32732";
Chr5	Cufflinks	exon	2065206	2065364	.	+	.	gene_id "XLOC_026380"; transcript_id "TCONS_00055463"; exon_number "4"; gene_name "TBR"; oId "CUFF.10246.1"; nearest_ref "AT5G06700.1"; class_code "j"; tss_id "TSS32732";
Chr5	Cufflinks	exon	2065456	2065811	.	+	.	gene_id "XLOC_026380"; transcript_id "TCONS_00055463"; exon_number "5"; gene_name "TBR"; oId "CUFF.10246.1"; nearest_ref "AT5G06700.1"; class_code "j"; tss_id "TSS32732";
Chr5	Cufflinks	exon	2066131	2066143	.	+	.	gene_id "XLOC_026380"; transcript_id "TCONS_00055463"; exon_number "6"; gene_name "TBR"; oId "CUFF.10246.1"; nearest_ref "AT5G06700.1"; class_code "j"; tss_id "TSS32732";
Chr5	Cufflinks	exon	2063487	2064563	.	+	.	gene_id "XLOC_026380"; transcript_id "TCONS_00055464"; exon_number "1"; gene_name "TBR"; oId "AT5G06700.1"; nearest_ref "AT5G06700.1"; class_code "="; tss_id "TSS32732"; p_id "P25452";
Chr5	Cufflinks	exon	2064646	2064838	.	+	.	gene_id "XLOC_026380"; transcript_id "TCONS_00055464"; exon_number "2"; gene_name "TBR"; oId "AT5G06700.1"; nearest_ref "AT5G06700.1"; class_code "="; tss_id "TSS32732"; p_id "P25452";
Chr5	Cufflinks	exon	2064921	2065114	.	+	.	gene_id "XLOC_026380"; transcript_id "TCONS_00055464"; exon_number "3"; gene_name "TBR"; oId "AT5G06700.1"; nearest_ref "AT5G06700.1"; class_code "="; tss_id "TSS32732"; p_id "P25452";
Chr5	Cufflinks	exon	2065206	2065364	.	+	.	gene_id "XLOC_026380"; transcript_id "TCONS_00055464"; exon_number "4"; gene_name "TBR"; oId "AT5G06700.1"; nearest_ref "AT5G06700.1"; class_code "="; tss_id "TSS32732"; p_id "P25452";
Chr5	Cufflinks	exon	2065456	2066039	.	+	.	gene_id "XLOC_026380"; transcript_id "TCONS_00055464"; exon_number "5"; gene_name "TBR"; oId "AT5G06700.1"; nearest_ref "AT5G06700.1"; class_code "="; tss_id "TSS32732"; p_id "P25452";
Chr5	Cufflinks	exon	2084094	2086052	.	+	.	gene_id "XLOC_026381"; transcript_id "TCONS_00055465"; exon_number "1"; gene_name "LECRKS5"; oId "AT5G06740.1"; nearest_ref "AT5G06740.1"; class_code "="; tss_id "TSS32733"; p_id "P25453";
Chr5	Cufflinks	exon	2103159	2103796	.	+	.	gene_id "XLOC_026382"; transcript_id "TCONS_00068108"; exon_number "1"; gene_name "AT5G06800"; oId "CUFF.4962.1"; nearest_ref "AT5G06800.1"; class_code "j"; tss_id "TSS32734";
Chr5	Cufflinks	exon	2103888	2104113	.	+	.	gene_id "XLOC_026382"; transcript_id "TCONS_00068108"; exon_number "2"; gene_name "AT5G06800"; oId "CUFF.4962.1"; nearest_ref "AT5G06800.1"; class_code "j"; tss_id "TSS32734";
Chr5	Cufflinks	exon	2104540	2104836	.	+	.	gene_id "XLOC_026382"; transcript_id "TCONS_00068108"; exon_number "3"; gene_name "AT5G06800"; oId "CUFF.4962.1"; nearest_ref "AT5G06800.1"; class_code "j"; tss_id "TSS32734";
Chr5	Cufflinks	exon	2103160	2103796	.	+	.	gene_id "XLOC_026382"; transcript_id "TCONS_00055466"; exon_number "1"; gene_name "AT5G06800"; oId "AT5G06800.2"; nearest_ref "AT5G06800.2"; class_code "="; tss_id "TSS32734"; p_id "P25455";
Chr5	Cufflinks	exon	2103888	2104113	.	+	.	gene_id "XLOC_026382"; transcript_id "TCONS_00055466"; exon_number "2"; gene_name "AT5G06800"; oId "AT5G06800.2"; nearest_ref "AT5G06800.2"; class_code "="; tss_id "TSS32734"; p_id "P25455";
Chr5	Cufflinks	exon	2104540	2104616	.	+	.	gene_id "XLOC_026382"; transcript_id "TCONS_00055466"; exon_number "3"; gene_name "AT5G06800"; oId "AT5G06800.2"; nearest_ref "AT5G06800.2"; class_code "="; tss_id "TSS32734"; p_id "P25455";
Chr5	Cufflinks	exon	2104700	2104739	.	+	.	gene_id "XLOC_026382"; transcript_id "TCONS_00055466"; exon_number "4"; gene_name "AT5G06800"; oId "AT5G06800.2"; nearest_ref "AT5G06800.2"; class_code "="; tss_id "TSS32734"; p_id "P25455";
Chr5	Cufflinks	exon	2104834	2104888	.	+	.	gene_id "XLOC_026382"; transcript_id "TCONS_00055466"; exon_number "5"; gene_name "AT5G06800"; oId "AT5G06800.2"; nearest_ref "AT5G06800.2"; class_code "="; tss_id "TSS32734"; p_id "P25455";
Chr5	Cufflinks	exon	2105099	2105213	.	+	.	gene_id "XLOC_026382"; transcript_id "TCONS_00055466"; exon_number "6"; gene_name "AT5G06800"; oId "AT5G06800.2"; nearest_ref "AT5G06800.2"; class_code "="; tss_id "TSS32734"; p_id "P25455";
Chr5	Cufflinks	exon	2103162	2103796	.	+	.	gene_id "XLOC_026382"; transcript_id "TCONS_00055467"; exon_number "1"; gene_name "AT5G06800"; oId "AT5G06800.1"; nearest_ref "AT5G06800.1"; class_code "="; tss_id "TSS32734"; p_id "P25454";
Chr5	Cufflinks	exon	2103888	2104113	.	+	.	gene_id "XLOC_026382"; transcript_id "TCONS_00055467"; exon_number "2"; gene_name "AT5G06800"; oId "AT5G06800.1"; nearest_ref "AT5G06800.1"; class_code "="; tss_id "TSS32734"; p_id "P25454";
Chr5	Cufflinks	exon	2104540	2104616	.	+	.	gene_id "XLOC_026382"; transcript_id "TCONS_00055467"; exon_number "3"; gene_name "AT5G06800"; oId "AT5G06800.1"; nearest_ref "AT5G06800.1"; class_code "="; tss_id "TSS32734"; p_id "P25454";
Chr5	Cufflinks	exon	2104700	2104739	.	+	.	gene_id "XLOC_026382"; transcript_id "TCONS_00055467"; exon_number "4"; gene_name "AT5G06800"; oId "AT5G06800.1"; nearest_ref "AT5G06800.1"; class_code "="; tss_id "TSS32734"; p_id "P25454";
Chr5	Cufflinks	exon	2104834	2104888	.	+	.	gene_id "XLOC_026382"; transcript_id "TCONS_00055467"; exon_number "5"; gene_name "AT5G06800"; oId "AT5G06800.1"; nearest_ref "AT5G06800.1"; class_code "="; tss_id "TSS32734"; p_id "P25454";
Chr5	Cufflinks	exon	2105099	2105168	.	+	.	gene_id "XLOC_026382"; transcript_id "TCONS_00055467"; exon_number "6"; gene_name "AT5G06800"; oId "AT5G06800.1"; nearest_ref "AT5G06800.1"; class_code "="; tss_id "TSS32734"; p_id "P25454";
Chr5	Cufflinks	exon	2105444	2105898	.	+	.	gene_id "XLOC_026382"; transcript_id "TCONS_00055467"; exon_number "7"; gene_name "AT5G06800"; oId "AT5G06800.1"; nearest_ref "AT5G06800.1"; class_code "="; tss_id "TSS32734"; p_id "P25454";
Chr5	Cufflinks	exon	2108329	2110319	.	+	.	gene_id "XLOC_026383"; transcript_id "TCONS_00055468"; exon_number "1"; gene_name "AT5G06810"; oId "CUFF.12191.1"; nearest_ref "AT5G06810.1"; class_code "e"; tss_id "TSS32735";
Chr5	Cufflinks	exon	2108493	2110172	.	+	.	gene_id "XLOC_026383"; transcript_id "TCONS_00055469"; exon_number "1"; gene_name "AT5G06810"; oId "AT5G06810.1"; nearest_ref "AT5G06810.1"; class_code "="; tss_id "TSS32736"; p_id "P25456";
Chr5	Cufflinks	exon	2110511	2112256	.	+	.	gene_id "XLOC_026383"; transcript_id "TCONS_00055469"; exon_number "2"; gene_name "AT5G06810"; oId "AT5G06810.1"; nearest_ref "AT5G06810.1"; class_code "="; tss_id "TSS32736"; p_id "P25456";
Chr5	Cufflinks	exon	2110445	2112674	.	+	.	gene_id "XLOC_026383"; transcript_id "TCONS_00055470"; exon_number "1"; gene_name "AT5G06810"; oId "CUFF.12191.3"; nearest_ref "AT5G06810.1"; class_code "e"; tss_id "TSS32737";
Chr5	Cufflinks	exon	2112869	2113087	.	+	.	gene_id "XLOC_026384"; transcript_id "TCONS_00055471"; exon_number "1"; gene_name "SRF2"; oId "AT5G06820.1"; nearest_ref "AT5G06820.1"; class_code "="; tss_id "TSS32738"; p_id "P25457";
Chr5	Cufflinks	exon	2113360	2113492	.	+	.	gene_id "XLOC_026384"; transcript_id "TCONS_00055471"; exon_number "2"; gene_name "SRF2"; oId "AT5G06820.1"; nearest_ref "AT5G06820.1"; class_code "="; tss_id "TSS32738"; p_id "P25457";
Chr5	Cufflinks	exon	2113570	2113641	.	+	.	gene_id "XLOC_026384"; transcript_id "TCONS_00055471"; exon_number "3"; gene_name "SRF2"; oId "AT5G06820.1"; nearest_ref "AT5G06820.1"; class_code "="; tss_id "TSS32738"; p_id "P25457";
Chr5	Cufflinks	exon	2113742	2113807	.	+	.	gene_id "XLOC_026384"; transcript_id "TCONS_00055471"; exon_number "4"; gene_name "SRF2"; oId "AT5G06820.1"; nearest_ref "AT5G06820.1"; class_code "="; tss_id "TSS32738"; p_id "P25457";
Chr5	Cufflinks	exon	2113892	2113963	.	+	.	gene_id "XLOC_026384"; transcript_id "TCONS_00055471"; exon_number "5"; gene_name "SRF2"; oId "AT5G06820.1"; nearest_ref "AT5G06820.1"; class_code "="; tss_id "TSS32738"; p_id "P25457";
Chr5	Cufflinks	exon	2114062	2114130	.	+	.	gene_id "XLOC_026384"; transcript_id "TCONS_00055471"; exon_number "6"; gene_name "SRF2"; oId "AT5G06820.1"; nearest_ref "AT5G06820.1"; class_code "="; tss_id "TSS32738"; p_id "P25457";
Chr5	Cufflinks	exon	2114218	2114289	.	+	.	gene_id "XLOC_026384"; transcript_id "TCONS_00055471"; exon_number "7"; gene_name "SRF2"; oId "AT5G06820.1"; nearest_ref "AT5G06820.1"; class_code "="; tss_id "TSS32738"; p_id "P25457";
Chr5	Cufflinks	exon	2114381	2114446	.	+	.	gene_id "XLOC_026384"; transcript_id "TCONS_00055471"; exon_number "8"; gene_name "SRF2"; oId "AT5G06820.1"; nearest_ref "AT5G06820.1"; class_code "="; tss_id "TSS32738"; p_id "P25457";
Chr5	Cufflinks	exon	2114525	2114590	.	+	.	gene_id "XLOC_026384"; transcript_id "TCONS_00055471"; exon_number "9"; gene_name "SRF2"; oId "AT5G06820.1"; nearest_ref "AT5G06820.1"; class_code "="; tss_id "TSS32738"; p_id "P25457";
Chr5	Cufflinks	exon	2114674	2115008	.	+	.	gene_id "XLOC_026384"; transcript_id "TCONS_00055471"; exon_number "10"; gene_name "SRF2"; oId "AT5G06820.1"; nearest_ref "AT5G06820.1"; class_code "="; tss_id "TSS32738"; p_id "P25457";
Chr5	Cufflinks	exon	2115093	2115361	.	+	.	gene_id "XLOC_026384"; transcript_id "TCONS_00055471"; exon_number "11"; gene_name "SRF2"; oId "AT5G06820.1"; nearest_ref "AT5G06820.1"; class_code "="; tss_id "TSS32738"; p_id "P25457";
Chr5	Cufflinks	exon	2115447	2115712	.	+	.	gene_id "XLOC_026384"; transcript_id "TCONS_00055471"; exon_number "12"; gene_name "SRF2"; oId "AT5G06820.1"; nearest_ref "AT5G06820.1"; class_code "="; tss_id "TSS32738"; p_id "P25457";
Chr5	Cufflinks	exon	2115813	2115960	.	+	.	gene_id "XLOC_026384"; transcript_id "TCONS_00055471"; exon_number "13"; gene_name "SRF2"; oId "AT5G06820.1"; nearest_ref "AT5G06820.1"; class_code "="; tss_id "TSS32738"; p_id "P25457";
Chr5	Cufflinks	exon	2116036	2116175	.	+	.	gene_id "XLOC_026384"; transcript_id "TCONS_00055471"; exon_number "14"; gene_name "SRF2"; oId "AT5G06820.1"; nearest_ref "AT5G06820.1"; class_code "="; tss_id "TSS32738"; p_id "P25457";
Chr5	Cufflinks	exon	2116260	2116416	.	+	.	gene_id "XLOC_026384"; transcript_id "TCONS_00055471"; exon_number "15"; gene_name "SRF2"; oId "AT5G06820.1"; nearest_ref "AT5G06820.1"; class_code "="; tss_id "TSS32738"; p_id "P25457";
Chr5	Cufflinks	exon	2116481	2116754	.	+	.	gene_id "XLOC_026384"; transcript_id "TCONS_00055471"; exon_number "16"; gene_name "SRF2"; oId "AT5G06820.1"; nearest_ref "AT5G06820.1"; class_code "="; tss_id "TSS32738"; p_id "P25457";
Chr5	Cufflinks	exon	2113656	2113661	.	+	.	gene_id "XLOC_026385"; transcript_id "TCONS_00055472"; exon_number "1"; gene_name "SRF2"; oId "CUFF.10255.1"; nearest_ref "AT5G06820.1"; class_code "o"; tss_id "TSS32739";
Chr5	Cufflinks	exon	2203506	2203994	.	+	.	gene_id "XLOC_026385"; transcript_id "TCONS_00055472"; exon_number "2"; gene_name "SRF2"; oId "CUFF.10255.1"; nearest_ref "AT5G06820.1"; class_code "o"; tss_id "TSS32739";
Chr5	Cufflinks	exon	2202380	2202412	.	+	.	gene_id "XLOC_026385"; transcript_id "TCONS_00055498"; exon_number "1"; gene_name "RPS4B"; oId "AT5G07090.1"; nearest_ref "AT5G07090.1"; class_code "="; tss_id "TSS32740"; p_id "P25459";
Chr5	Cufflinks	exon	2202732	2202809	.	+	.	gene_id "XLOC_026385"; transcript_id "TCONS_00055498"; exon_number "2"; gene_name "RPS4B"; oId "AT5G07090.1"; nearest_ref "AT5G07090.1"; class_code "="; tss_id "TSS32740"; p_id "P25459";
Chr5	Cufflinks	exon	2202918	2203098	.	+	.	gene_id "XLOC_026385"; transcript_id "TCONS_00055498"; exon_number "3"; gene_name "RPS4B"; oId "AT5G07090.1"; nearest_ref "AT5G07090.1"; class_code "="; tss_id "TSS32740"; p_id "P25459";
Chr5	Cufflinks	exon	2203186	2203283	.	+	.	gene_id "XLOC_026385"; transcript_id "TCONS_00055498"; exon_number "4"; gene_name "RPS4B"; oId "AT5G07090.1"; nearest_ref "AT5G07090.1"; class_code "="; tss_id "TSS32740"; p_id "P25459";
Chr5	Cufflinks	exon	2203377	2204077	.	+	.	gene_id "XLOC_026385"; transcript_id "TCONS_00055498"; exon_number "5"; gene_name "RPS4B"; oId "AT5G07090.1"; nearest_ref "AT5G07090.1"; class_code "="; tss_id "TSS32740"; p_id "P25459";
Chr5	Cufflinks	exon	2202397	2202412	.	+	.	gene_id "XLOC_026385"; transcript_id "TCONS_00055499"; exon_number "1"; gene_name "RPS4B"; oId "AT5G07090.2"; nearest_ref "AT5G07090.2"; class_code "="; tss_id "TSS32740"; p_id "P25458";
Chr5	Cufflinks	exon	2202534	2202632	.	+	.	gene_id "XLOC_026385"; transcript_id "TCONS_00055499"; exon_number "2"; gene_name "RPS4B"; oId "AT5G07090.2"; nearest_ref "AT5G07090.2"; class_code "="; tss_id "TSS32740"; p_id "P25458";
Chr5	Cufflinks	exon	2202732	2202809	.	+	.	gene_id "XLOC_026385"; transcript_id "TCONS_00055499"; exon_number "3"; gene_name "RPS4B"; oId "AT5G07090.2"; nearest_ref "AT5G07090.2"; class_code "="; tss_id "TSS32740"; p_id "P25458";
Chr5	Cufflinks	exon	2202918	2203098	.	+	.	gene_id "XLOC_026385"; transcript_id "TCONS_00055499"; exon_number "4"; gene_name "RPS4B"; oId "AT5G07090.2"; nearest_ref "AT5G07090.2"; class_code "="; tss_id "TSS32740"; p_id "P25458";
Chr5	Cufflinks	exon	2203186	2203283	.	+	.	gene_id "XLOC_026385"; transcript_id "TCONS_00055499"; exon_number "5"; gene_name "RPS4B"; oId "AT5G07090.2"; nearest_ref "AT5G07090.2"; class_code "="; tss_id "TSS32740"; p_id "P25458";
Chr5	Cufflinks	exon	2203377	2204078	.	+	.	gene_id "XLOC_026385"; transcript_id "TCONS_00055499"; exon_number "6"; gene_name "RPS4B"; oId "AT5G07090.2"; nearest_ref "AT5G07090.2"; class_code "="; tss_id "TSS32740"; p_id "P25458";
Chr5	Cufflinks	exon	2120527	2120984	.	+	.	gene_id "XLOC_026386"; transcript_id "TCONS_00055473"; exon_number "1"; gene_name "TGA10"; oId "AT5G06839.2"; nearest_ref "AT5G06839.2"; class_code "="; tss_id "TSS32741"; p_id "P25462";
Chr5	Cufflinks	exon	2121069	2121190	.	+	.	gene_id "XLOC_026386"; transcript_id "TCONS_00055473"; exon_number "2"; gene_name "TGA10"; oId "AT5G06839.2"; nearest_ref "AT5G06839.2"; class_code "="; tss_id "TSS32741"; p_id "P25462";
Chr5	Cufflinks	exon	2121562	2121653	.	+	.	gene_id "XLOC_026386"; transcript_id "TCONS_00055473"; exon_number "3"; gene_name "TGA10"; oId "AT5G06839.2"; nearest_ref "AT5G06839.2"; class_code "="; tss_id "TSS32741"; p_id "P25462";
Chr5	Cufflinks	exon	2122113	2122178	.	+	.	gene_id "XLOC_026386"; transcript_id "TCONS_00055473"; exon_number "4"; gene_name "TGA10"; oId "AT5G06839.2"; nearest_ref "AT5G06839.2"; class_code "="; tss_id "TSS32741"; p_id "P25462";
Chr5	Cufflinks	exon	2122287	2122346	.	+	.	gene_id "XLOC_026386"; transcript_id "TCONS_00055473"; exon_number "5"; gene_name "TGA10"; oId "AT5G06839.2"; nearest_ref "AT5G06839.2"; class_code "="; tss_id "TSS32741"; p_id "P25462";
Chr5	Cufflinks	exon	2122434	2122511	.	+	.	gene_id "XLOC_026386"; transcript_id "TCONS_00055473"; exon_number "6"; gene_name "TGA10"; oId "AT5G06839.2"; nearest_ref "AT5G06839.2"; class_code "="; tss_id "TSS32741"; p_id "P25462";
Chr5	Cufflinks	exon	2122603	2122684	.	+	.	gene_id "XLOC_026386"; transcript_id "TCONS_00055473"; exon_number "7"; gene_name "TGA10"; oId "AT5G06839.2"; nearest_ref "AT5G06839.2"; class_code "="; tss_id "TSS32741"; p_id "P25462";
Chr5	Cufflinks	exon	2122775	2123049	.	+	.	gene_id "XLOC_026386"; transcript_id "TCONS_00055473"; exon_number "8"; gene_name "TGA10"; oId "AT5G06839.2"; nearest_ref "AT5G06839.2"; class_code "="; tss_id "TSS32741"; p_id "P25462";
Chr5	Cufflinks	exon	2124194	2124448	.	+	.	gene_id "XLOC_026386"; transcript_id "TCONS_00055473"; exon_number "9"; gene_name "TGA10"; oId "AT5G06839.2"; nearest_ref "AT5G06839.2"; class_code "="; tss_id "TSS32741"; p_id "P25462";
Chr5	Cufflinks	exon	2126065	2126454	.	+	.	gene_id "XLOC_026386"; transcript_id "TCONS_00055473"; exon_number "10"; gene_name "TGA10"; oId "AT5G06839.2"; nearest_ref "AT5G06839.2"; class_code "="; tss_id "TSS32741"; p_id "P25462";
Chr5	Cufflinks	exon	2120527	2120984	.	+	.	gene_id "XLOC_026386"; transcript_id "TCONS_00055474"; exon_number "1"; gene_name "TGA10"; oId "AT5G06839.3"; nearest_ref "AT5G06839.3"; class_code "="; tss_id "TSS32741"; p_id "P25460";
Chr5	Cufflinks	exon	2121069	2121190	.	+	.	gene_id "XLOC_026386"; transcript_id "TCONS_00055474"; exon_number "2"; gene_name "TGA10"; oId "AT5G06839.3"; nearest_ref "AT5G06839.3"; class_code "="; tss_id "TSS32741"; p_id "P25460";
Chr5	Cufflinks	exon	2121562	2121653	.	+	.	gene_id "XLOC_026386"; transcript_id "TCONS_00055474"; exon_number "3"; gene_name "TGA10"; oId "AT5G06839.3"; nearest_ref "AT5G06839.3"; class_code "="; tss_id "TSS32741"; p_id "P25460";
Chr5	Cufflinks	exon	2121860	2121988	.	+	.	gene_id "XLOC_026386"; transcript_id "TCONS_00055474"; exon_number "4"; gene_name "TGA10"; oId "AT5G06839.3"; nearest_ref "AT5G06839.3"; class_code "="; tss_id "TSS32741"; p_id "P25460";
Chr5	Cufflinks	exon	2122113	2122178	.	+	.	gene_id "XLOC_026386"; transcript_id "TCONS_00055474"; exon_number "5"; gene_name "TGA10"; oId "AT5G06839.3"; nearest_ref "AT5G06839.3"; class_code "="; tss_id "TSS32741"; p_id "P25460";
Chr5	Cufflinks	exon	2122287	2122346	.	+	.	gene_id "XLOC_026386"; transcript_id "TCONS_00055474"; exon_number "6"; gene_name "TGA10"; oId "AT5G06839.3"; nearest_ref "AT5G06839.3"; class_code "="; tss_id "TSS32741"; p_id "P25460";
Chr5	Cufflinks	exon	2122434	2122511	.	+	.	gene_id "XLOC_026386"; transcript_id "TCONS_00055474"; exon_number "7"; gene_name "TGA10"; oId "AT5G06839.3"; nearest_ref "AT5G06839.3"; class_code "="; tss_id "TSS32741"; p_id "P25460";
Chr5	Cufflinks	exon	2122603	2122684	.	+	.	gene_id "XLOC_026386"; transcript_id "TCONS_00055474"; exon_number "8"; gene_name "TGA10"; oId "AT5G06839.3"; nearest_ref "AT5G06839.3"; class_code "="; tss_id "TSS32741"; p_id "P25460";
Chr5	Cufflinks	exon	2122778	2123049	.	+	.	gene_id "XLOC_026386"; transcript_id "TCONS_00055474"; exon_number "9"; gene_name "TGA10"; oId "AT5G06839.3"; nearest_ref "AT5G06839.3"; class_code "="; tss_id "TSS32741"; p_id "P25460";
Chr5	Cufflinks	exon	2124194	2124448	.	+	.	gene_id "XLOC_026386"; transcript_id "TCONS_00055474"; exon_number "10"; gene_name "TGA10"; oId "AT5G06839.3"; nearest_ref "AT5G06839.3"; class_code "="; tss_id "TSS32741"; p_id "P25460";
Chr5	Cufflinks	exon	2126065	2126455	.	+	.	gene_id "XLOC_026386"; transcript_id "TCONS_00055474"; exon_number "11"; gene_name "TGA10"; oId "AT5G06839.3"; nearest_ref "AT5G06839.3"; class_code "="; tss_id "TSS32741"; p_id "P25460";
Chr5	Cufflinks	exon	2120527	2120984	.	+	.	gene_id "XLOC_026386"; transcript_id "TCONS_00055475"; exon_number "1"; gene_name "TGA10"; oId "AT5G06839.1"; nearest_ref "AT5G06839.1"; class_code "="; tss_id "TSS32741"; p_id "P25461";
Chr5	Cufflinks	exon	2121069	2121190	.	+	.	gene_id "XLOC_026386"; transcript_id "TCONS_00055475"; exon_number "2"; gene_name "TGA10"; oId "AT5G06839.1"; nearest_ref "AT5G06839.1"; class_code "="; tss_id "TSS32741"; p_id "P25461";
Chr5	Cufflinks	exon	2121562	2121653	.	+	.	gene_id "XLOC_026386"; transcript_id "TCONS_00055475"; exon_number "3"; gene_name "TGA10"; oId "AT5G06839.1"; nearest_ref "AT5G06839.1"; class_code "="; tss_id "TSS32741"; p_id "P25461";
Chr5	Cufflinks	exon	2122113	2122178	.	+	.	gene_id "XLOC_026386"; transcript_id "TCONS_00055475"; exon_number "4"; gene_name "TGA10"; oId "AT5G06839.1"; nearest_ref "AT5G06839.1"; class_code "="; tss_id "TSS32741"; p_id "P25461";
Chr5	Cufflinks	exon	2122287	2122346	.	+	.	gene_id "XLOC_026386"; transcript_id "TCONS_00055475"; exon_number "5"; gene_name "TGA10"; oId "AT5G06839.1"; nearest_ref "AT5G06839.1"; class_code "="; tss_id "TSS32741"; p_id "P25461";
Chr5	Cufflinks	exon	2122434	2122511	.	+	.	gene_id "XLOC_026386"; transcript_id "TCONS_00055475"; exon_number "6"; gene_name "TGA10"; oId "AT5G06839.1"; nearest_ref "AT5G06839.1"; class_code "="; tss_id "TSS32741"; p_id "P25461";
Chr5	Cufflinks	exon	2122603	2122684	.	+	.	gene_id "XLOC_026386"; transcript_id "TCONS_00055475"; exon_number "7"; gene_name "TGA10"; oId "AT5G06839.1"; nearest_ref "AT5G06839.1"; class_code "="; tss_id "TSS32741"; p_id "P25461";
Chr5	Cufflinks	exon	2122778	2123049	.	+	.	gene_id "XLOC_026386"; transcript_id "TCONS_00055475"; exon_number "8"; gene_name "TGA10"; oId "AT5G06839.1"; nearest_ref "AT5G06839.1"; class_code "="; tss_id "TSS32741"; p_id "P25461";
Chr5	Cufflinks	exon	2124194	2124448	.	+	.	gene_id "XLOC_026386"; transcript_id "TCONS_00055475"; exon_number "9"; gene_name "TGA10"; oId "AT5G06839.1"; nearest_ref "AT5G06839.1"; class_code "="; tss_id "TSS32741"; p_id "P25461";
Chr5	Cufflinks	exon	2126065	2126456	.	+	.	gene_id "XLOC_026386"; transcript_id "TCONS_00055475"; exon_number "10"; gene_name "TGA10"; oId "AT5G06839.1"; nearest_ref "AT5G06839.1"; class_code "="; tss_id "TSS32741"; p_id "P25461";
Chr5	Cufflinks	exon	2125331	2126456	.	+	.	gene_id "XLOC_026386"; transcript_id "TCONS_00068109"; exon_number "1"; gene_name "TGA10"; oId "CUFF.4966.4"; nearest_ref "AT5G06839.3"; class_code "e"; tss_id "TSS32742";
Chr5	Cufflinks	exon	2132350	2132913	.	+	.	gene_id "XLOC_026387"; transcript_id "TCONS_00055476"; exon_number "1"; gene_name "PGIP1"; oId "AT5G06860.1"; nearest_ref "AT5G06860.1"; class_code "="; tss_id "TSS32743"; p_id "P25463";
Chr5	Cufflinks	exon	2132983	2133587	.	+	.	gene_id "XLOC_026387"; transcript_id "TCONS_00055476"; exon_number "2"; gene_name "PGIP1"; oId "AT5G06860.1"; nearest_ref "AT5G06860.1"; class_code "="; tss_id "TSS32743"; p_id "P25463";
Chr5	Cufflinks	exon	2133918	2134481	.	+	.	gene_id "XLOC_026388"; transcript_id "TCONS_00055477"; exon_number "1"; gene_name "PGIP2"; oId "AT5G06870.1"; nearest_ref "AT5G06870.1"; class_code "="; tss_id "TSS32744"; p_id "P25464";
Chr5	Cufflinks	exon	2134565	2135166	.	+	.	gene_id "XLOC_026388"; transcript_id "TCONS_00055477"; exon_number "2"; gene_name "PGIP2"; oId "AT5G06870.1"; nearest_ref "AT5G06870.1"; class_code "="; tss_id "TSS32744"; p_id "P25464";
Chr5	Cufflinks	exon	2135743	2135943	.	+	.	gene_id "XLOC_026389"; transcript_id "TCONS_00055478"; exon_number "1"; gene_name "AT5G06890"; oId "AT5G06890.1"; nearest_ref "AT5G06890.1"; class_code "="; tss_id "TSS32745"; p_id "P25465";
Chr5	Cufflinks	exon	2140451	2140693	.	+	.	gene_id "XLOC_026390"; transcript_id "TCONS_00068111"; exon_number "1"; gene_name "ATJ6"; oId "CUFF.4969.2"; nearest_ref "AT5G06910.1"; class_code "j"; tss_id "TSS32746";
Chr5	Cufflinks	exon	2141004	2141102	.	+	.	gene_id "XLOC_026390"; transcript_id "TCONS_00068111"; exon_number "2"; gene_name "ATJ6"; oId "CUFF.4969.2"; nearest_ref "AT5G06910.1"; class_code "j"; tss_id "TSS32746";
Chr5	Cufflinks	exon	2141179	2141282	.	+	.	gene_id "XLOC_026390"; transcript_id "TCONS_00068111"; exon_number "3"; gene_name "ATJ6"; oId "CUFF.4969.2"; nearest_ref "AT5G06910.1"; class_code "j"; tss_id "TSS32746";
Chr5	Cufflinks	exon	2141397	2141456	.	+	.	gene_id "XLOC_026390"; transcript_id "TCONS_00068111"; exon_number "4"; gene_name "ATJ6"; oId "CUFF.4969.2"; nearest_ref "AT5G06910.1"; class_code "j"; tss_id "TSS32746";
Chr5	Cufflinks	exon	2141548	2141654	.	+	.	gene_id "XLOC_026390"; transcript_id "TCONS_00068111"; exon_number "5"; gene_name "ATJ6"; oId "CUFF.4969.2"; nearest_ref "AT5G06910.1"; class_code "j"; tss_id "TSS32746";
Chr5	Cufflinks	exon	2141726	2141808	.	+	.	gene_id "XLOC_026390"; transcript_id "TCONS_00068111"; exon_number "6"; gene_name "ATJ6"; oId "CUFF.4969.2"; nearest_ref "AT5G06910.1"; class_code "j"; tss_id "TSS32746";
Chr5	Cufflinks	exon	2142127	2142223	.	+	.	gene_id "XLOC_026390"; transcript_id "TCONS_00068111"; exon_number "7"; gene_name "ATJ6"; oId "CUFF.4969.2"; nearest_ref "AT5G06910.1"; class_code "j"; tss_id "TSS32746";
Chr5	Cufflinks	exon	2142315	2142576	.	+	.	gene_id "XLOC_026390"; transcript_id "TCONS_00068111"; exon_number "8"; gene_name "ATJ6"; oId "CUFF.4969.2"; nearest_ref "AT5G06910.1"; class_code "j"; tss_id "TSS32746";
Chr5	Cufflinks	exon	2140451	2140693	.	+	.	gene_id "XLOC_026390"; transcript_id "TCONS_00068110"; exon_number "1"; gene_name "ATJ6"; oId "CUFF.4969.1"; nearest_ref "AT5G06910.1"; class_code "j"; tss_id "TSS32746";
Chr5	Cufflinks	exon	2141004	2141102	.	+	.	gene_id "XLOC_026390"; transcript_id "TCONS_00068110"; exon_number "2"; gene_name "ATJ6"; oId "CUFF.4969.1"; nearest_ref "AT5G06910.1"; class_code "j"; tss_id "TSS32746";
Chr5	Cufflinks	exon	2141179	2141281	.	+	.	gene_id "XLOC_026390"; transcript_id "TCONS_00068110"; exon_number "3"; gene_name "ATJ6"; oId "CUFF.4969.1"; nearest_ref "AT5G06910.1"; class_code "j"; tss_id "TSS32746";
Chr5	Cufflinks	exon	2141397	2141456	.	+	.	gene_id "XLOC_026390"; transcript_id "TCONS_00068110"; exon_number "4"; gene_name "ATJ6"; oId "CUFF.4969.1"; nearest_ref "AT5G06910.1"; class_code "j"; tss_id "TSS32746";
Chr5	Cufflinks	exon	2141548	2141654	.	+	.	gene_id "XLOC_026390"; transcript_id "TCONS_00068110"; exon_number "5"; gene_name "ATJ6"; oId "CUFF.4969.1"; nearest_ref "AT5G06910.1"; class_code "j"; tss_id "TSS32746";
Chr5	Cufflinks	exon	2141726	2141808	.	+	.	gene_id "XLOC_026390"; transcript_id "TCONS_00068110"; exon_number "6"; gene_name "ATJ6"; oId "CUFF.4969.1"; nearest_ref "AT5G06910.1"; class_code "j"; tss_id "TSS32746";
Chr5	Cufflinks	exon	2142127	2142223	.	+	.	gene_id "XLOC_026390"; transcript_id "TCONS_00068110"; exon_number "7"; gene_name "ATJ6"; oId "CUFF.4969.1"; nearest_ref "AT5G06910.1"; class_code "j"; tss_id "TSS32746";
Chr5	Cufflinks	exon	2142315	2142576	.	+	.	gene_id "XLOC_026390"; transcript_id "TCONS_00068110"; exon_number "8"; gene_name "ATJ6"; oId "CUFF.4969.1"; nearest_ref "AT5G06910.1"; class_code "j"; tss_id "TSS32746";
Chr5	Cufflinks	exon	2140453	2140693	.	+	.	gene_id "XLOC_026390"; transcript_id "TCONS_00066259"; exon_number "1"; gene_name "ATJ6"; oId "CUFF.12194.1"; nearest_ref "AT5G06910.1"; class_code "j"; tss_id "TSS32746";
Chr5	Cufflinks	exon	2141004	2141280	.	+	.	gene_id "XLOC_026390"; transcript_id "TCONS_00066259"; exon_number "2"; gene_name "ATJ6"; oId "CUFF.12194.1"; nearest_ref "AT5G06910.1"; class_code "j"; tss_id "TSS32746";
Chr5	Cufflinks	exon	2141397	2141456	.	+	.	gene_id "XLOC_026390"; transcript_id "TCONS_00066259"; exon_number "3"; gene_name "ATJ6"; oId "CUFF.12194.1"; nearest_ref "AT5G06910.1"; class_code "j"; tss_id "TSS32746";
Chr5	Cufflinks	exon	2141548	2141654	.	+	.	gene_id "XLOC_026390"; transcript_id "TCONS_00066259"; exon_number "4"; gene_name "ATJ6"; oId "CUFF.12194.1"; nearest_ref "AT5G06910.1"; class_code "j"; tss_id "TSS32746";
Chr5	Cufflinks	exon	2141726	2141808	.	+	.	gene_id "XLOC_026390"; transcript_id "TCONS_00066259"; exon_number "5"; gene_name "ATJ6"; oId "CUFF.12194.1"; nearest_ref "AT5G06910.1"; class_code "j"; tss_id "TSS32746";
Chr5	Cufflinks	exon	2142127	2142223	.	+	.	gene_id "XLOC_026390"; transcript_id "TCONS_00066259"; exon_number "6"; gene_name "ATJ6"; oId "CUFF.12194.1"; nearest_ref "AT5G06910.1"; class_code "j"; tss_id "TSS32746";
Chr5	Cufflinks	exon	2142315	2142679	.	+	.	gene_id "XLOC_026390"; transcript_id "TCONS_00066259"; exon_number "7"; gene_name "ATJ6"; oId "CUFF.12194.1"; nearest_ref "AT5G06910.1"; class_code "j"; tss_id "TSS32746";
Chr5	Cufflinks	exon	2140453	2140693	.	+	.	gene_id "XLOC_026390"; transcript_id "TCONS_00055479"; exon_number "1"; gene_name "ATJ6"; oId "AT5G06910.1"; nearest_ref "AT5G06910.1"; class_code "="; tss_id "TSS32746"; p_id "P25466";
Chr5	Cufflinks	exon	2141004	2141102	.	+	.	gene_id "XLOC_026390"; transcript_id "TCONS_00055479"; exon_number "2"; gene_name "ATJ6"; oId "AT5G06910.1"; nearest_ref "AT5G06910.1"; class_code "="; tss_id "TSS32746"; p_id "P25466";
Chr5	Cufflinks	exon	2141179	2141280	.	+	.	gene_id "XLOC_026390"; transcript_id "TCONS_00055479"; exon_number "3"; gene_name "ATJ6"; oId "AT5G06910.1"; nearest_ref "AT5G06910.1"; class_code "="; tss_id "TSS32746"; p_id "P25466";
Chr5	Cufflinks	exon	2141397	2141456	.	+	.	gene_id "XLOC_026390"; transcript_id "TCONS_00055479"; exon_number "4"; gene_name "ATJ6"; oId "AT5G06910.1"; nearest_ref "AT5G06910.1"; class_code "="; tss_id "TSS32746"; p_id "P25466";
Chr5	Cufflinks	exon	2141548	2141654	.	+	.	gene_id "XLOC_026390"; transcript_id "TCONS_00055479"; exon_number "5"; gene_name "ATJ6"; oId "AT5G06910.1"; nearest_ref "AT5G06910.1"; class_code "="; tss_id "TSS32746"; p_id "P25466";
Chr5	Cufflinks	exon	2141726	2141808	.	+	.	gene_id "XLOC_026390"; transcript_id "TCONS_00055479"; exon_number "6"; gene_name "ATJ6"; oId "AT5G06910.1"; nearest_ref "AT5G06910.1"; class_code "="; tss_id "TSS32746"; p_id "P25466";
Chr5	Cufflinks	exon	2142127	2142223	.	+	.	gene_id "XLOC_026390"; transcript_id "TCONS_00055479"; exon_number "7"; gene_name "ATJ6"; oId "AT5G06910.1"; nearest_ref "AT5G06910.1"; class_code "="; tss_id "TSS32746"; p_id "P25466";
Chr5	Cufflinks	exon	2142315	2142679	.	+	.	gene_id "XLOC_026390"; transcript_id "TCONS_00055479"; exon_number "8"; gene_name "ATJ6"; oId "AT5G06910.1"; nearest_ref "AT5G06910.1"; class_code "="; tss_id "TSS32746"; p_id "P25466";
Chr5	Cufflinks	exon	2142858	2143919	.	+	.	gene_id "XLOC_026391"; transcript_id "TCONS_00055480"; exon_number "1"; gene_name "FLA21"; oId "AT5G06920.1"; nearest_ref "AT5G06920.1"; class_code "="; tss_id "TSS32747"; p_id "P25467";
Chr5	Cufflinks	exon	2144313	2144558	.	+	.	gene_id "XLOC_026392"; transcript_id "TCONS_00068112"; exon_number "1"; gene_name "AT5G06930"; oId "CUFF.4970.1"; nearest_ref "AT5G06930.1"; class_code "j"; tss_id "TSS32748";
Chr5	Cufflinks	exon	2145068	2146169	.	+	.	gene_id "XLOC_026392"; transcript_id "TCONS_00068112"; exon_number "2"; gene_name "AT5G06930"; oId "CUFF.4970.1"; nearest_ref "AT5G06930.1"; class_code "j"; tss_id "TSS32748";
Chr5	Cufflinks	exon	2146263	2146737	.	+	.	gene_id "XLOC_026392"; transcript_id "TCONS_00068112"; exon_number "3"; gene_name "AT5G06930"; oId "CUFF.4970.1"; nearest_ref "AT5G06930.1"; class_code "j"; tss_id "TSS32748";
Chr5	Cufflinks	exon	2146819	2146992	.	+	.	gene_id "XLOC_026392"; transcript_id "TCONS_00068112"; exon_number "4"; gene_name "AT5G06930"; oId "CUFF.4970.1"; nearest_ref "AT5G06930.1"; class_code "j"; tss_id "TSS32748";
Chr5	Cufflinks	exon	2147076	2147240	.	+	.	gene_id "XLOC_026392"; transcript_id "TCONS_00068112"; exon_number "5"; gene_name "AT5G06930"; oId "CUFF.4970.1"; nearest_ref "AT5G06930.1"; class_code "j"; tss_id "TSS32748";
Chr5	Cufflinks	exon	2147352	2147465	.	+	.	gene_id "XLOC_026392"; transcript_id "TCONS_00068112"; exon_number "6"; gene_name "AT5G06930"; oId "CUFF.4970.1"; nearest_ref "AT5G06930.1"; class_code "j"; tss_id "TSS32748";
Chr5	Cufflinks	exon	2147559	2148714	.	+	.	gene_id "XLOC_026392"; transcript_id "TCONS_00068112"; exon_number "7"; gene_name "AT5G06930"; oId "CUFF.4970.1"; nearest_ref "AT5G06930.1"; class_code "j"; tss_id "TSS32748";
Chr5	Cufflinks	exon	2144682	2146169	.	+	.	gene_id "XLOC_026392"; transcript_id "TCONS_00055481"; exon_number "1"; gene_name "AT5G06930"; oId "CUFF.10261.1"; nearest_ref "AT5G06930.1"; class_code "j"; tss_id "TSS32749";
Chr5	Cufflinks	exon	2146263	2146449	.	+	.	gene_id "XLOC_026392"; transcript_id "TCONS_00055481"; exon_number "2"; gene_name "AT5G06930"; oId "CUFF.10261.1"; nearest_ref "AT5G06930.1"; class_code "j"; tss_id "TSS32749";
Chr5	Cufflinks	exon	2146528	2146992	.	+	.	gene_id "XLOC_026392"; transcript_id "TCONS_00055481"; exon_number "3"; gene_name "AT5G06930"; oId "CUFF.10261.1"; nearest_ref "AT5G06930.1"; class_code "j"; tss_id "TSS32749";
Chr5	Cufflinks	exon	2147076	2147357	.	+	.	gene_id "XLOC_026392"; transcript_id "TCONS_00055481"; exon_number "4"; gene_name "AT5G06930"; oId "CUFF.10261.1"; nearest_ref "AT5G06930.1"; class_code "j"; tss_id "TSS32749";
Chr5	Cufflinks	exon	2144980	2146169	.	+	.	gene_id "XLOC_026392"; transcript_id "TCONS_00068113"; exon_number "1"; gene_name "AT5G06930"; oId "CUFF.4970.2"; nearest_ref "AT5G06930.1"; class_code "j"; tss_id "TSS32750";
Chr5	Cufflinks	exon	2146263	2146449	.	+	.	gene_id "XLOC_026392"; transcript_id "TCONS_00068113"; exon_number "2"; gene_name "AT5G06930"; oId "CUFF.4970.2"; nearest_ref "AT5G06930.1"; class_code "j"; tss_id "TSS32750";
Chr5	Cufflinks	exon	2146528	2146737	.	+	.	gene_id "XLOC_026392"; transcript_id "TCONS_00068113"; exon_number "3"; gene_name "AT5G06930"; oId "CUFF.4970.2"; nearest_ref "AT5G06930.1"; class_code "j"; tss_id "TSS32750";
Chr5	Cufflinks	exon	2146819	2146992	.	+	.	gene_id "XLOC_026392"; transcript_id "TCONS_00068113"; exon_number "4"; gene_name "AT5G06930"; oId "CUFF.4970.2"; nearest_ref "AT5G06930.1"; class_code "j"; tss_id "TSS32750";
Chr5	Cufflinks	exon	2147076	2147352	.	+	.	gene_id "XLOC_026392"; transcript_id "TCONS_00068113"; exon_number "5"; gene_name "AT5G06930"; oId "CUFF.4970.2"; nearest_ref "AT5G06930.1"; class_code "j"; tss_id "TSS32750";
Chr5	Cufflinks	exon	2144999	2146169	.	+	.	gene_id "XLOC_026392"; transcript_id "TCONS_00055482"; exon_number "1"; gene_name "AT5G06930"; oId "AT5G06930.1"; nearest_ref "AT5G06930.1"; class_code "="; tss_id "TSS32750"; p_id "P25468";
Chr5	Cufflinks	exon	2146263	2146449	.	+	.	gene_id "XLOC_026392"; transcript_id "TCONS_00055482"; exon_number "2"; gene_name "AT5G06930"; oId "AT5G06930.1"; nearest_ref "AT5G06930.1"; class_code "="; tss_id "TSS32750"; p_id "P25468";
Chr5	Cufflinks	exon	2146528	2146737	.	+	.	gene_id "XLOC_026392"; transcript_id "TCONS_00055482"; exon_number "3"; gene_name "AT5G06930"; oId "AT5G06930.1"; nearest_ref "AT5G06930.1"; class_code "="; tss_id "TSS32750"; p_id "P25468";
Chr5	Cufflinks	exon	2146819	2146992	.	+	.	gene_id "XLOC_026392"; transcript_id "TCONS_00055482"; exon_number "4"; gene_name "AT5G06930"; oId "AT5G06930.1"; nearest_ref "AT5G06930.1"; class_code "="; tss_id "TSS32750"; p_id "P25468";
Chr5	Cufflinks	exon	2147076	2147240	.	+	.	gene_id "XLOC_026392"; transcript_id "TCONS_00055482"; exon_number "5"; gene_name "AT5G06930"; oId "AT5G06930.1"; nearest_ref "AT5G06930.1"; class_code "="; tss_id "TSS32750"; p_id "P25468";
Chr5	Cufflinks	exon	2147352	2147465	.	+	.	gene_id "XLOC_026392"; transcript_id "TCONS_00055482"; exon_number "6"; gene_name "AT5G06930"; oId "AT5G06930.1"; nearest_ref "AT5G06930.1"; class_code "="; tss_id "TSS32750"; p_id "P25468";
Chr5	Cufflinks	exon	2147559	2148039	.	+	.	gene_id "XLOC_026392"; transcript_id "TCONS_00055482"; exon_number "7"; gene_name "AT5G06930"; oId "AT5G06930.1"; nearest_ref "AT5G06930.1"; class_code "="; tss_id "TSS32750"; p_id "P25468";
Chr5	Cufflinks	exon	2144999	2146449	.	+	.	gene_id "XLOC_026392"; transcript_id "TCONS_00066260"; exon_number "1"; gene_name "AT5G06930"; oId "CUFF.6414.2"; nearest_ref "AT5G06930.1"; class_code "j"; tss_id "TSS32750";
Chr5	Cufflinks	exon	2146528	2146737	.	+	.	gene_id "XLOC_026392"; transcript_id "TCONS_00066260"; exon_number "2"; gene_name "AT5G06930"; oId "CUFF.6414.2"; nearest_ref "AT5G06930.1"; class_code "j"; tss_id "TSS32750";
Chr5	Cufflinks	exon	2146819	2146992	.	+	.	gene_id "XLOC_026392"; transcript_id "TCONS_00066260"; exon_number "3"; gene_name "AT5G06930"; oId "CUFF.6414.2"; nearest_ref "AT5G06930.1"; class_code "j"; tss_id "TSS32750";
Chr5	Cufflinks	exon	2147076	2147240	.	+	.	gene_id "XLOC_026392"; transcript_id "TCONS_00066260"; exon_number "4"; gene_name "AT5G06930"; oId "CUFF.6414.2"; nearest_ref "AT5G06930.1"; class_code "j"; tss_id "TSS32750";
Chr5	Cufflinks	exon	2147352	2147465	.	+	.	gene_id "XLOC_026392"; transcript_id "TCONS_00066260"; exon_number "5"; gene_name "AT5G06930"; oId "CUFF.6414.2"; nearest_ref "AT5G06930.1"; class_code "j"; tss_id "TSS32750";
Chr5	Cufflinks	exon	2147559	2148386	.	+	.	gene_id "XLOC_026392"; transcript_id "TCONS_00066260"; exon_number "6"; gene_name "AT5G06930"; oId "CUFF.6414.2"; nearest_ref "AT5G06930.1"; class_code "j"; tss_id "TSS32750";
Chr5	Cufflinks	exon	2150995	2151131	.	+	.	gene_id "XLOC_026393"; transcript_id "TCONS_00066261"; exon_number "1"; gene_name "AHBP-1B"; oId "CUFF.6415.1"; nearest_ref "AT5G06950.1"; class_code "j"; tss_id "TSS32751";
Chr5	Cufflinks	exon	2152061	2152126	.	+	.	gene_id "XLOC_026393"; transcript_id "TCONS_00066261"; exon_number "2"; gene_name "AHBP-1B"; oId "CUFF.6415.1"; nearest_ref "AT5G06950.1"; class_code "j"; tss_id "TSS32751";
Chr5	Cufflinks	exon	2152215	2152388	.	+	.	gene_id "XLOC_026393"; transcript_id "TCONS_00066261"; exon_number "3"; gene_name "AHBP-1B"; oId "CUFF.6415.1"; nearest_ref "AT5G06950.1"; class_code "j"; tss_id "TSS32751";
Chr5	Cufflinks	exon	2152488	2152707	.	+	.	gene_id "XLOC_026393"; transcript_id "TCONS_00066261"; exon_number "4"; gene_name "AHBP-1B"; oId "CUFF.6415.1"; nearest_ref "AT5G06950.1"; class_code "j"; tss_id "TSS32751";
Chr5	Cufflinks	exon	2152829	2152906	.	+	.	gene_id "XLOC_026393"; transcript_id "TCONS_00066261"; exon_number "5"; gene_name "AHBP-1B"; oId "CUFF.6415.1"; nearest_ref "AT5G06950.1"; class_code "j"; tss_id "TSS32751";
Chr5	Cufflinks	exon	2152984	2153035	.	+	.	gene_id "XLOC_026393"; transcript_id "TCONS_00066261"; exon_number "6"; gene_name "AHBP-1B"; oId "CUFF.6415.1"; nearest_ref "AT5G06950.1"; class_code "j"; tss_id "TSS32751";
Chr5	Cufflinks	exon	2153323	2153933	.	+	.	gene_id "XLOC_026393"; transcript_id "TCONS_00066261"; exon_number "7"; gene_name "AHBP-1B"; oId "CUFF.6415.1"; nearest_ref "AT5G06950.1"; class_code "j"; tss_id "TSS32751";
Chr5	Cufflinks	exon	2154028	2154553	.	+	.	gene_id "XLOC_026393"; transcript_id "TCONS_00066261"; exon_number "8"; gene_name "AHBP-1B"; oId "CUFF.6415.1"; nearest_ref "AT5G06950.1"; class_code "j"; tss_id "TSS32751";
Chr5	Cufflinks	exon	2151025	2151131	.	+	.	gene_id "XLOC_026393"; transcript_id "TCONS_00055483"; exon_number "1"; gene_name "AHBP-1B"; oId "AT5G06950.1"; nearest_ref "AT5G06950.1"; class_code "="; tss_id "TSS32751"; p_id "P25469";
Chr5	Cufflinks	exon	2152061	2152122	.	+	.	gene_id "XLOC_026393"; transcript_id "TCONS_00055483"; exon_number "2"; gene_name "AHBP-1B"; oId "AT5G06950.1"; nearest_ref "AT5G06950.1"; class_code "="; tss_id "TSS32751"; p_id "P25469";
Chr5	Cufflinks	exon	2152215	2152388	.	+	.	gene_id "XLOC_026393"; transcript_id "TCONS_00055483"; exon_number "3"; gene_name "AHBP-1B"; oId "AT5G06950.1"; nearest_ref "AT5G06950.1"; class_code "="; tss_id "TSS32751"; p_id "P25469";
Chr5	Cufflinks	exon	2152488	2152559	.	+	.	gene_id "XLOC_026393"; transcript_id "TCONS_00055483"; exon_number "4"; gene_name "AHBP-1B"; oId "AT5G06950.1"; nearest_ref "AT5G06950.1"; class_code "="; tss_id "TSS32751"; p_id "P25469";
Chr5	Cufflinks	exon	2152648	2152707	.	+	.	gene_id "XLOC_026393"; transcript_id "TCONS_00055483"; exon_number "5"; gene_name "AHBP-1B"; oId "AT5G06950.1"; nearest_ref "AT5G06950.1"; class_code "="; tss_id "TSS32751"; p_id "P25469";
Chr5	Cufflinks	exon	2152829	2152906	.	+	.	gene_id "XLOC_026393"; transcript_id "TCONS_00055483"; exon_number "6"; gene_name "AHBP-1B"; oId "AT5G06950.1"; nearest_ref "AT5G06950.1"; class_code "="; tss_id "TSS32751"; p_id "P25469";
Chr5	Cufflinks	exon	2152984	2153035	.	+	.	gene_id "XLOC_026393"; transcript_id "TCONS_00055483"; exon_number "7"; gene_name "AHBP-1B"; oId "AT5G06950.1"; nearest_ref "AT5G06950.1"; class_code "="; tss_id "TSS32751"; p_id "P25469";
Chr5	Cufflinks	exon	2153323	2153594	.	+	.	gene_id "XLOC_026393"; transcript_id "TCONS_00055483"; exon_number "8"; gene_name "AHBP-1B"; oId "AT5G06950.1"; nearest_ref "AT5G06950.1"; class_code "="; tss_id "TSS32751"; p_id "P25469";
Chr5	Cufflinks	exon	2153688	2153933	.	+	.	gene_id "XLOC_026393"; transcript_id "TCONS_00055483"; exon_number "9"; gene_name "AHBP-1B"; oId "AT5G06950.1"; nearest_ref "AT5G06950.1"; class_code "="; tss_id "TSS32751"; p_id "P25469";
Chr5	Cufflinks	exon	2154028	2154553	.	+	.	gene_id "XLOC_026393"; transcript_id "TCONS_00055483"; exon_number "10"; gene_name "AHBP-1B"; oId "AT5G06950.1"; nearest_ref "AT5G06950.1"; class_code "="; tss_id "TSS32751"; p_id "P25469";
Chr5	Cufflinks	exon	2151037	2151131	.	+	.	gene_id "XLOC_026393"; transcript_id "TCONS_00055484"; exon_number "1"; gene_name "AHBP-1B"; oId "AT5G06950.4"; nearest_ref "AT5G06950.4"; class_code "="; tss_id "TSS32751"; p_id "P25469";
Chr5	Cufflinks	exon	2152215	2152388	.	+	.	gene_id "XLOC_026393"; transcript_id "TCONS_00055484"; exon_number "2"; gene_name "AHBP-1B"; oId "AT5G06950.4"; nearest_ref "AT5G06950.4"; class_code "="; tss_id "TSS32751"; p_id "P25469";
Chr5	Cufflinks	exon	2152488	2152559	.	+	.	gene_id "XLOC_026393"; transcript_id "TCONS_00055484"; exon_number "3"; gene_name "AHBP-1B"; oId "AT5G06950.4"; nearest_ref "AT5G06950.4"; class_code "="; tss_id "TSS32751"; p_id "P25469";
Chr5	Cufflinks	exon	2152648	2152707	.	+	.	gene_id "XLOC_026393"; transcript_id "TCONS_00055484"; exon_number "4"; gene_name "AHBP-1B"; oId "AT5G06950.4"; nearest_ref "AT5G06950.4"; class_code "="; tss_id "TSS32751"; p_id "P25469";
Chr5	Cufflinks	exon	2152829	2152906	.	+	.	gene_id "XLOC_026393"; transcript_id "TCONS_00055484"; exon_number "5"; gene_name "AHBP-1B"; oId "AT5G06950.4"; nearest_ref "AT5G06950.4"; class_code "="; tss_id "TSS32751"; p_id "P25469";
Chr5	Cufflinks	exon	2152984	2153035	.	+	.	gene_id "XLOC_026393"; transcript_id "TCONS_00055484"; exon_number "6"; gene_name "AHBP-1B"; oId "AT5G06950.4"; nearest_ref "AT5G06950.4"; class_code "="; tss_id "TSS32751"; p_id "P25469";
Chr5	Cufflinks	exon	2153323	2153594	.	+	.	gene_id "XLOC_026393"; transcript_id "TCONS_00055484"; exon_number "7"; gene_name "AHBP-1B"; oId "AT5G06950.4"; nearest_ref "AT5G06950.4"; class_code "="; tss_id "TSS32751"; p_id "P25469";
Chr5	Cufflinks	exon	2153688	2153933	.	+	.	gene_id "XLOC_026393"; transcript_id "TCONS_00055484"; exon_number "8"; gene_name "AHBP-1B"; oId "AT5G06950.4"; nearest_ref "AT5G06950.4"; class_code "="; tss_id "TSS32751"; p_id "P25469";
Chr5	Cufflinks	exon	2154028	2154501	.	+	.	gene_id "XLOC_026393"; transcript_id "TCONS_00055484"; exon_number "9"; gene_name "AHBP-1B"; oId "AT5G06950.4"; nearest_ref "AT5G06950.4"; class_code "="; tss_id "TSS32751"; p_id "P25469";
Chr5	Cufflinks	exon	2151037	2151135	.	+	.	gene_id "XLOC_026393"; transcript_id "TCONS_00055485"; exon_number "1"; gene_name "AHBP-1B"; oId "AT5G06950.3"; nearest_ref "AT5G06950.3"; class_code "="; tss_id "TSS32751"; p_id "P25469";
Chr5	Cufflinks	exon	2152066	2152122	.	+	.	gene_id "XLOC_026393"; transcript_id "TCONS_00055485"; exon_number "2"; gene_name "AHBP-1B"; oId "AT5G06950.3"; nearest_ref "AT5G06950.3"; class_code "="; tss_id "TSS32751"; p_id "P25469";
Chr5	Cufflinks	exon	2152215	2152388	.	+	.	gene_id "XLOC_026393"; transcript_id "TCONS_00055485"; exon_number "3"; gene_name "AHBP-1B"; oId "AT5G06950.3"; nearest_ref "AT5G06950.3"; class_code "="; tss_id "TSS32751"; p_id "P25469";
Chr5	Cufflinks	exon	2152488	2152559	.	+	.	gene_id "XLOC_026393"; transcript_id "TCONS_00055485"; exon_number "4"; gene_name "AHBP-1B"; oId "AT5G06950.3"; nearest_ref "AT5G06950.3"; class_code "="; tss_id "TSS32751"; p_id "P25469";
Chr5	Cufflinks	exon	2152648	2152707	.	+	.	gene_id "XLOC_026393"; transcript_id "TCONS_00055485"; exon_number "5"; gene_name "AHBP-1B"; oId "AT5G06950.3"; nearest_ref "AT5G06950.3"; class_code "="; tss_id "TSS32751"; p_id "P25469";
Chr5	Cufflinks	exon	2152829	2152906	.	+	.	gene_id "XLOC_026393"; transcript_id "TCONS_00055485"; exon_number "6"; gene_name "AHBP-1B"; oId "AT5G06950.3"; nearest_ref "AT5G06950.3"; class_code "="; tss_id "TSS32751"; p_id "P25469";
Chr5	Cufflinks	exon	2152984	2153035	.	+	.	gene_id "XLOC_026393"; transcript_id "TCONS_00055485"; exon_number "7"; gene_name "AHBP-1B"; oId "AT5G06950.3"; nearest_ref "AT5G06950.3"; class_code "="; tss_id "TSS32751"; p_id "P25469";
Chr5	Cufflinks	exon	2153323	2153594	.	+	.	gene_id "XLOC_026393"; transcript_id "TCONS_00055485"; exon_number "8"; gene_name "AHBP-1B"; oId "AT5G06950.3"; nearest_ref "AT5G06950.3"; class_code "="; tss_id "TSS32751"; p_id "P25469";
Chr5	Cufflinks	exon	2153688	2153933	.	+	.	gene_id "XLOC_026393"; transcript_id "TCONS_00055485"; exon_number "9"; gene_name "AHBP-1B"; oId "AT5G06950.3"; nearest_ref "AT5G06950.3"; class_code "="; tss_id "TSS32751"; p_id "P25469";
Chr5	Cufflinks	exon	2154028	2154553	.	+	.	gene_id "XLOC_026393"; transcript_id "TCONS_00055485"; exon_number "10"; gene_name "AHBP-1B"; oId "AT5G06950.3"; nearest_ref "AT5G06950.3"; class_code "="; tss_id "TSS32751"; p_id "P25469";
Chr5	Cufflinks	exon	2151046	2151131	.	+	.	gene_id "XLOC_026393"; transcript_id "TCONS_00055486"; exon_number "1"; gene_name "AHBP-1B"; oId "AT5G06950.2"; nearest_ref "AT5G06950.2"; class_code "="; tss_id "TSS32751"; p_id "P25469";
Chr5	Cufflinks	exon	2152061	2152126	.	+	.	gene_id "XLOC_026393"; transcript_id "TCONS_00055486"; exon_number "2"; gene_name "AHBP-1B"; oId "AT5G06950.2"; nearest_ref "AT5G06950.2"; class_code "="; tss_id "TSS32751"; p_id "P25469";
Chr5	Cufflinks	exon	2152215	2152388	.	+	.	gene_id "XLOC_026393"; transcript_id "TCONS_00055486"; exon_number "3"; gene_name "AHBP-1B"; oId "AT5G06950.2"; nearest_ref "AT5G06950.2"; class_code "="; tss_id "TSS32751"; p_id "P25469";
Chr5	Cufflinks	exon	2152488	2152559	.	+	.	gene_id "XLOC_026393"; transcript_id "TCONS_00055486"; exon_number "4"; gene_name "AHBP-1B"; oId "AT5G06950.2"; nearest_ref "AT5G06950.2"; class_code "="; tss_id "TSS32751"; p_id "P25469";
Chr5	Cufflinks	exon	2152648	2152707	.	+	.	gene_id "XLOC_026393"; transcript_id "TCONS_00055486"; exon_number "5"; gene_name "AHBP-1B"; oId "AT5G06950.2"; nearest_ref "AT5G06950.2"; class_code "="; tss_id "TSS32751"; p_id "P25469";
Chr5	Cufflinks	exon	2152829	2152906	.	+	.	gene_id "XLOC_026393"; transcript_id "TCONS_00055486"; exon_number "6"; gene_name "AHBP-1B"; oId "AT5G06950.2"; nearest_ref "AT5G06950.2"; class_code "="; tss_id "TSS32751"; p_id "P25469";
Chr5	Cufflinks	exon	2152984	2153035	.	+	.	gene_id "XLOC_026393"; transcript_id "TCONS_00055486"; exon_number "7"; gene_name "AHBP-1B"; oId "AT5G06950.2"; nearest_ref "AT5G06950.2"; class_code "="; tss_id "TSS32751"; p_id "P25469";
Chr5	Cufflinks	exon	2153323	2153594	.	+	.	gene_id "XLOC_026393"; transcript_id "TCONS_00055486"; exon_number "8"; gene_name "AHBP-1B"; oId "AT5G06950.2"; nearest_ref "AT5G06950.2"; class_code "="; tss_id "TSS32751"; p_id "P25469";
Chr5	Cufflinks	exon	2153688	2153933	.	+	.	gene_id "XLOC_026393"; transcript_id "TCONS_00055486"; exon_number "9"; gene_name "AHBP-1B"; oId "AT5G06950.2"; nearest_ref "AT5G06950.2"; class_code "="; tss_id "TSS32751"; p_id "P25469";
Chr5	Cufflinks	exon	2154028	2154545	.	+	.	gene_id "XLOC_026393"; transcript_id "TCONS_00055486"; exon_number "10"; gene_name "AHBP-1B"; oId "AT5G06950.2"; nearest_ref "AT5G06950.2"; class_code "="; tss_id "TSS32751"; p_id "P25469";
Chr5	Cufflinks	exon	2151553	2152388	.	+	.	gene_id "XLOC_026393"; transcript_id "TCONS_00068114"; exon_number "1"; gene_name "AHBP-1B"; oId "CUFF.4972.5"; nearest_ref "AT5G06950.1"; class_code "j"; tss_id "TSS32752";
Chr5	Cufflinks	exon	2152488	2152560	.	+	.	gene_id "XLOC_026393"; transcript_id "TCONS_00068114"; exon_number "2"; gene_name "AHBP-1B"; oId "CUFF.4972.5"; nearest_ref "AT5G06950.1"; class_code "j"; tss_id "TSS32752";
Chr5	Cufflinks	exon	2152659	2152707	.	+	.	gene_id "XLOC_026393"; transcript_id "TCONS_00068114"; exon_number "3"; gene_name "AHBP-1B"; oId "CUFF.4972.5"; nearest_ref "AT5G06950.1"; class_code "j"; tss_id "TSS32752";
Chr5	Cufflinks	exon	2152829	2152906	.	+	.	gene_id "XLOC_026393"; transcript_id "TCONS_00068114"; exon_number "4"; gene_name "AHBP-1B"; oId "CUFF.4972.5"; nearest_ref "AT5G06950.1"; class_code "j"; tss_id "TSS32752";
Chr5	Cufflinks	exon	2152984	2153035	.	+	.	gene_id "XLOC_026393"; transcript_id "TCONS_00068114"; exon_number "5"; gene_name "AHBP-1B"; oId "CUFF.4972.5"; nearest_ref "AT5G06950.1"; class_code "j"; tss_id "TSS32752";
Chr5	Cufflinks	exon	2153323	2153594	.	+	.	gene_id "XLOC_026393"; transcript_id "TCONS_00068114"; exon_number "6"; gene_name "AHBP-1B"; oId "CUFF.4972.5"; nearest_ref "AT5G06950.1"; class_code "j"; tss_id "TSS32752";
Chr5	Cufflinks	exon	2153688	2153933	.	+	.	gene_id "XLOC_026393"; transcript_id "TCONS_00068114"; exon_number "7"; gene_name "AHBP-1B"; oId "CUFF.4972.5"; nearest_ref "AT5G06950.1"; class_code "j"; tss_id "TSS32752";
Chr5	Cufflinks	exon	2154028	2154332	.	+	.	gene_id "XLOC_026393"; transcript_id "TCONS_00068114"; exon_number "8"; gene_name "AHBP-1B"; oId "CUFF.4972.5"; nearest_ref "AT5G06950.1"; class_code "j"; tss_id "TSS32752";
Chr5	Cufflinks	exon	2154780	2155807	.	+	.	gene_id "XLOC_026394"; transcript_id "TCONS_00066262"; exon_number "1"; gene_name "OBF5"; oId "CUFF.6416.2"; nearest_ref "AT5G06960.1"; class_code "j"; tss_id "TSS32753";
Chr5	Cufflinks	exon	2155890	2155961	.	+	.	gene_id "XLOC_026394"; transcript_id "TCONS_00066262"; exon_number "2"; gene_name "OBF5"; oId "CUFF.6416.2"; nearest_ref "AT5G06960.1"; class_code "j"; tss_id "TSS32753";
Chr5	Cufflinks	exon	2156053	2156112	.	+	.	gene_id "XLOC_026394"; transcript_id "TCONS_00066262"; exon_number "3"; gene_name "OBF5"; oId "CUFF.6416.2"; nearest_ref "AT5G06960.1"; class_code "j"; tss_id "TSS32753";
Chr5	Cufflinks	exon	2156213	2156290	.	+	.	gene_id "XLOC_026394"; transcript_id "TCONS_00066262"; exon_number "4"; gene_name "OBF5"; oId "CUFF.6416.2"; nearest_ref "AT5G06960.1"; class_code "j"; tss_id "TSS32753";
Chr5	Cufflinks	exon	2156366	2156418	.	+	.	gene_id "XLOC_026394"; transcript_id "TCONS_00066262"; exon_number "5"; gene_name "OBF5"; oId "CUFF.6416.2"; nearest_ref "AT5G06960.1"; class_code "j"; tss_id "TSS32753";
Chr5	Cufflinks	exon	2156573	2156844	.	+	.	gene_id "XLOC_026394"; transcript_id "TCONS_00066262"; exon_number "6"; gene_name "OBF5"; oId "CUFF.6416.2"; nearest_ref "AT5G06960.1"; class_code "j"; tss_id "TSS32753";
Chr5	Cufflinks	exon	2156924	2157169	.	+	.	gene_id "XLOC_026394"; transcript_id "TCONS_00066262"; exon_number "7"; gene_name "OBF5"; oId "CUFF.6416.2"; nearest_ref "AT5G06960.1"; class_code "j"; tss_id "TSS32753";
Chr5	Cufflinks	exon	2157254	2157601	.	+	.	gene_id "XLOC_026394"; transcript_id "TCONS_00066262"; exon_number "8"; gene_name "OBF5"; oId "CUFF.6416.2"; nearest_ref "AT5G06960.1"; class_code "j"; tss_id "TSS32753";
Chr5	Cufflinks	exon	2154780	2155045	.	+	.	gene_id "XLOC_026394"; transcript_id "TCONS_00068115"; exon_number "1"; gene_name "OBF5"; oId "CUFF.4973.2"; nearest_ref "AT5G06960.1"; class_code "j"; tss_id "TSS32753";
Chr5	Cufflinks	exon	2155677	2155961	.	+	.	gene_id "XLOC_026394"; transcript_id "TCONS_00068115"; exon_number "2"; gene_name "OBF5"; oId "CUFF.4973.2"; nearest_ref "AT5G06960.1"; class_code "j"; tss_id "TSS32753";
Chr5	Cufflinks	exon	2156053	2156112	.	+	.	gene_id "XLOC_026394"; transcript_id "TCONS_00068115"; exon_number "3"; gene_name "OBF5"; oId "CUFF.4973.2"; nearest_ref "AT5G06960.1"; class_code "j"; tss_id "TSS32753";
Chr5	Cufflinks	exon	2156213	2156290	.	+	.	gene_id "XLOC_026394"; transcript_id "TCONS_00068115"; exon_number "4"; gene_name "OBF5"; oId "CUFF.4973.2"; nearest_ref "AT5G06960.1"; class_code "j"; tss_id "TSS32753";
Chr5	Cufflinks	exon	2156366	2156417	.	+	.	gene_id "XLOC_026394"; transcript_id "TCONS_00068115"; exon_number "5"; gene_name "OBF5"; oId "CUFF.4973.2"; nearest_ref "AT5G06960.1"; class_code "j"; tss_id "TSS32753";
Chr5	Cufflinks	exon	2156573	2156844	.	+	.	gene_id "XLOC_026394"; transcript_id "TCONS_00068115"; exon_number "6"; gene_name "OBF5"; oId "CUFF.4973.2"; nearest_ref "AT5G06960.1"; class_code "j"; tss_id "TSS32753";
Chr5	Cufflinks	exon	2156924	2157169	.	+	.	gene_id "XLOC_026394"; transcript_id "TCONS_00068115"; exon_number "7"; gene_name "OBF5"; oId "CUFF.4973.2"; nearest_ref "AT5G06960.1"; class_code "j"; tss_id "TSS32753";
Chr5	Cufflinks	exon	2157254	2157608	.	+	.	gene_id "XLOC_026394"; transcript_id "TCONS_00068115"; exon_number "8"; gene_name "OBF5"; oId "CUFF.4973.2"; nearest_ref "AT5G06960.1"; class_code "j"; tss_id "TSS32753";
Chr5	Cufflinks	exon	2154780	2155045	.	+	.	gene_id "XLOC_026394"; transcript_id "TCONS_00069890"; exon_number "1"; gene_name "OBF5"; oId "CUFF.12196.1"; nearest_ref "AT5G06960.1"; class_code "j"; tss_id "TSS32753";
Chr5	Cufflinks	exon	2155677	2155807	.	+	.	gene_id "XLOC_026394"; transcript_id "TCONS_00069890"; exon_number "2"; gene_name "OBF5"; oId "CUFF.12196.1"; nearest_ref "AT5G06960.1"; class_code "j"; tss_id "TSS32753";
Chr5	Cufflinks	exon	2155890	2155961	.	+	.	gene_id "XLOC_026394"; transcript_id "TCONS_00069890"; exon_number "3"; gene_name "OBF5"; oId "CUFF.12196.1"; nearest_ref "AT5G06960.1"; class_code "j"; tss_id "TSS32753";
Chr5	Cufflinks	exon	2156053	2156290	.	+	.	gene_id "XLOC_026394"; transcript_id "TCONS_00069890"; exon_number "4"; gene_name "OBF5"; oId "CUFF.12196.1"; nearest_ref "AT5G06960.1"; class_code "j"; tss_id "TSS32753";
Chr5	Cufflinks	exon	2156366	2156417	.	+	.	gene_id "XLOC_026394"; transcript_id "TCONS_00069890"; exon_number "5"; gene_name "OBF5"; oId "CUFF.12196.1"; nearest_ref "AT5G06960.1"; class_code "j"; tss_id "TSS32753";
Chr5	Cufflinks	exon	2156573	2157169	.	+	.	gene_id "XLOC_026394"; transcript_id "TCONS_00069890"; exon_number "6"; gene_name "OBF5"; oId "CUFF.12196.1"; nearest_ref "AT5G06960.1"; class_code "j"; tss_id "TSS32753";
Chr5	Cufflinks	exon	2157254	2157646	.	+	.	gene_id "XLOC_026394"; transcript_id "TCONS_00069890"; exon_number "7"; gene_name "OBF5"; oId "CUFF.12196.1"; nearest_ref "AT5G06960.1"; class_code "j"; tss_id "TSS32753";
Chr5	Cufflinks	exon	2154780	2155807	.	+	.	gene_id "XLOC_026394"; transcript_id "TCONS_00055489"; exon_number "1"; gene_name "OBF5"; oId "CUFF.10264.3"; nearest_ref "AT5G06960.1"; class_code "j"; tss_id "TSS32753";
Chr5	Cufflinks	exon	2155879	2155961	.	+	.	gene_id "XLOC_026394"; transcript_id "TCONS_00055489"; exon_number "2"; gene_name "OBF5"; oId "CUFF.10264.3"; nearest_ref "AT5G06960.1"; class_code "j"; tss_id "TSS32753";
Chr5	Cufflinks	exon	2156053	2156112	.	+	.	gene_id "XLOC_026394"; transcript_id "TCONS_00055489"; exon_number "3"; gene_name "OBF5"; oId "CUFF.10264.3"; nearest_ref "AT5G06960.1"; class_code "j"; tss_id "TSS32753";
Chr5	Cufflinks	exon	2156213	2156417	.	+	.	gene_id "XLOC_026394"; transcript_id "TCONS_00055489"; exon_number "4"; gene_name "OBF5"; oId "CUFF.10264.3"; nearest_ref "AT5G06960.1"; class_code "j"; tss_id "TSS32753";
Chr5	Cufflinks	exon	2156573	2156844	.	+	.	gene_id "XLOC_026394"; transcript_id "TCONS_00055489"; exon_number "5"; gene_name "OBF5"; oId "CUFF.10264.3"; nearest_ref "AT5G06960.1"; class_code "j"; tss_id "TSS32753";
Chr5	Cufflinks	exon	2156924	2157169	.	+	.	gene_id "XLOC_026394"; transcript_id "TCONS_00055489"; exon_number "6"; gene_name "OBF5"; oId "CUFF.10264.3"; nearest_ref "AT5G06960.1"; class_code "j"; tss_id "TSS32753";
Chr5	Cufflinks	exon	2157254	2157646	.	+	.	gene_id "XLOC_026394"; transcript_id "TCONS_00055489"; exon_number "7"; gene_name "OBF5"; oId "CUFF.10264.3"; nearest_ref "AT5G06960.1"; class_code "j"; tss_id "TSS32753";
Chr5	Cufflinks	exon	2154780	2155045	.	+	.	gene_id "XLOC_026394"; transcript_id "TCONS_00055488"; exon_number "1"; gene_name "OBF5"; oId "CUFF.10264.2"; nearest_ref "AT5G06960.1"; class_code "j"; tss_id "TSS32753";
Chr5	Cufflinks	exon	2155677	2155807	.	+	.	gene_id "XLOC_026394"; transcript_id "TCONS_00055488"; exon_number "2"; gene_name "OBF5"; oId "CUFF.10264.2"; nearest_ref "AT5G06960.1"; class_code "j"; tss_id "TSS32753";
Chr5	Cufflinks	exon	2155890	2155961	.	+	.	gene_id "XLOC_026394"; transcript_id "TCONS_00055488"; exon_number "3"; gene_name "OBF5"; oId "CUFF.10264.2"; nearest_ref "AT5G06960.1"; class_code "j"; tss_id "TSS32753";
Chr5	Cufflinks	exon	2156053	2156417	.	+	.	gene_id "XLOC_026394"; transcript_id "TCONS_00055488"; exon_number "4"; gene_name "OBF5"; oId "CUFF.10264.2"; nearest_ref "AT5G06960.1"; class_code "j"; tss_id "TSS32753";
Chr5	Cufflinks	exon	2156573	2156844	.	+	.	gene_id "XLOC_026394"; transcript_id "TCONS_00055488"; exon_number "5"; gene_name "OBF5"; oId "CUFF.10264.2"; nearest_ref "AT5G06960.1"; class_code "j"; tss_id "TSS32753";
Chr5	Cufflinks	exon	2156924	2157169	.	+	.	gene_id "XLOC_026394"; transcript_id "TCONS_00055488"; exon_number "6"; gene_name "OBF5"; oId "CUFF.10264.2"; nearest_ref "AT5G06960.1"; class_code "j"; tss_id "TSS32753";
Chr5	Cufflinks	exon	2157254	2157646	.	+	.	gene_id "XLOC_026394"; transcript_id "TCONS_00055488"; exon_number "7"; gene_name "OBF5"; oId "CUFF.10264.2"; nearest_ref "AT5G06960.1"; class_code "j"; tss_id "TSS32753";
Chr5	Cufflinks	exon	2154780	2155045	.	+	.	gene_id "XLOC_026394"; transcript_id "TCONS_00055487"; exon_number "1"; gene_name "OBF5"; oId "AT5G06960.1"; nearest_ref "AT5G06960.1"; class_code "="; tss_id "TSS32753"; p_id "P25470";
Chr5	Cufflinks	exon	2155661	2155807	.	+	.	gene_id "XLOC_026394"; transcript_id "TCONS_00055487"; exon_number "2"; gene_name "OBF5"; oId "AT5G06960.1"; nearest_ref "AT5G06960.1"; class_code "="; tss_id "TSS32753"; p_id "P25470";
Chr5	Cufflinks	exon	2155890	2155961	.	+	.	gene_id "XLOC_026394"; transcript_id "TCONS_00055487"; exon_number "3"; gene_name "OBF5"; oId "AT5G06960.1"; nearest_ref "AT5G06960.1"; class_code "="; tss_id "TSS32753"; p_id "P25470";
Chr5	Cufflinks	exon	2156053	2156112	.	+	.	gene_id "XLOC_026394"; transcript_id "TCONS_00055487"; exon_number "4"; gene_name "OBF5"; oId "AT5G06960.1"; nearest_ref "AT5G06960.1"; class_code "="; tss_id "TSS32753"; p_id "P25470";
Chr5	Cufflinks	exon	2156213	2156290	.	+	.	gene_id "XLOC_026394"; transcript_id "TCONS_00055487"; exon_number "5"; gene_name "OBF5"; oId "AT5G06960.1"; nearest_ref "AT5G06960.1"; class_code "="; tss_id "TSS32753"; p_id "P25470";
Chr5	Cufflinks	exon	2156366	2156417	.	+	.	gene_id "XLOC_026394"; transcript_id "TCONS_00055487"; exon_number "6"; gene_name "OBF5"; oId "AT5G06960.1"; nearest_ref "AT5G06960.1"; class_code "="; tss_id "TSS32753"; p_id "P25470";
Chr5	Cufflinks	exon	2156573	2156844	.	+	.	gene_id "XLOC_026394"; transcript_id "TCONS_00055487"; exon_number "7"; gene_name "OBF5"; oId "AT5G06960.1"; nearest_ref "AT5G06960.1"; class_code "="; tss_id "TSS32753"; p_id "P25470";
Chr5	Cufflinks	exon	2156924	2157169	.	+	.	gene_id "XLOC_026394"; transcript_id "TCONS_00055487"; exon_number "8"; gene_name "OBF5"; oId "AT5G06960.1"; nearest_ref "AT5G06960.1"; class_code "="; tss_id "TSS32753"; p_id "P25470";
Chr5	Cufflinks	exon	2157254	2157646	.	+	.	gene_id "XLOC_026394"; transcript_id "TCONS_00055487"; exon_number "9"; gene_name "OBF5"; oId "AT5G06960.1"; nearest_ref "AT5G06960.1"; class_code "="; tss_id "TSS32753"; p_id "P25470";
Chr5	Cufflinks	exon	2154822	2155045	.	+	.	gene_id "XLOC_026394"; transcript_id "TCONS_00055490"; exon_number "1"; gene_name "OBF5"; oId "AT5G06960.2"; nearest_ref "AT5G06960.2"; class_code "="; tss_id "TSS32753"; p_id "P25470";
Chr5	Cufflinks	exon	2155677	2155807	.	+	.	gene_id "XLOC_026394"; transcript_id "TCONS_00055490"; exon_number "2"; gene_name "OBF5"; oId "AT5G06960.2"; nearest_ref "AT5G06960.2"; class_code "="; tss_id "TSS32753"; p_id "P25470";
Chr5	Cufflinks	exon	2155890	2155961	.	+	.	gene_id "XLOC_026394"; transcript_id "TCONS_00055490"; exon_number "3"; gene_name "OBF5"; oId "AT5G06960.2"; nearest_ref "AT5G06960.2"; class_code "="; tss_id "TSS32753"; p_id "P25470";
Chr5	Cufflinks	exon	2156053	2156112	.	+	.	gene_id "XLOC_026394"; transcript_id "TCONS_00055490"; exon_number "4"; gene_name "OBF5"; oId "AT5G06960.2"; nearest_ref "AT5G06960.2"; class_code "="; tss_id "TSS32753"; p_id "P25470";
Chr5	Cufflinks	exon	2156213	2156290	.	+	.	gene_id "XLOC_026394"; transcript_id "TCONS_00055490"; exon_number "5"; gene_name "OBF5"; oId "AT5G06960.2"; nearest_ref "AT5G06960.2"; class_code "="; tss_id "TSS32753"; p_id "P25470";
Chr5	Cufflinks	exon	2156366	2156417	.	+	.	gene_id "XLOC_026394"; transcript_id "TCONS_00055490"; exon_number "6"; gene_name "OBF5"; oId "AT5G06960.2"; nearest_ref "AT5G06960.2"; class_code "="; tss_id "TSS32753"; p_id "P25470";
Chr5	Cufflinks	exon	2156573	2156844	.	+	.	gene_id "XLOC_026394"; transcript_id "TCONS_00055490"; exon_number "7"; gene_name "OBF5"; oId "AT5G06960.2"; nearest_ref "AT5G06960.2"; class_code "="; tss_id "TSS32753"; p_id "P25470";
Chr5	Cufflinks	exon	2156924	2157169	.	+	.	gene_id "XLOC_026394"; transcript_id "TCONS_00055490"; exon_number "8"; gene_name "OBF5"; oId "AT5G06960.2"; nearest_ref "AT5G06960.2"; class_code "="; tss_id "TSS32753"; p_id "P25470";
Chr5	Cufflinks	exon	2157254	2157646	.	+	.	gene_id "XLOC_026394"; transcript_id "TCONS_00055490"; exon_number "9"; gene_name "OBF5"; oId "AT5G06960.2"; nearest_ref "AT5G06960.2"; class_code "="; tss_id "TSS32753"; p_id "P25470";
Chr5	Cufflinks	exon	2167468	2167697	.	+	.	gene_id "XLOC_026395"; transcript_id "TCONS_00055492"; exon_number "1"; gene_name "AT5G06980"; oId "AT5G06980.4"; nearest_ref "AT5G06980.4"; class_code "="; tss_id "TSS32754"; p_id "P25473";
Chr5	Cufflinks	exon	2167784	2168109	.	+	.	gene_id "XLOC_026395"; transcript_id "TCONS_00055492"; exon_number "2"; gene_name "AT5G06980"; oId "AT5G06980.4"; nearest_ref "AT5G06980.4"; class_code "="; tss_id "TSS32754"; p_id "P25473";
Chr5	Cufflinks	exon	2168219	2168378	.	+	.	gene_id "XLOC_026395"; transcript_id "TCONS_00055492"; exon_number "3"; gene_name "AT5G06980"; oId "AT5G06980.4"; nearest_ref "AT5G06980.4"; class_code "="; tss_id "TSS32754"; p_id "P25473";
Chr5	Cufflinks	exon	2168592	2168687	.	+	.	gene_id "XLOC_026395"; transcript_id "TCONS_00055492"; exon_number "4"; gene_name "AT5G06980"; oId "AT5G06980.4"; nearest_ref "AT5G06980.4"; class_code "="; tss_id "TSS32754"; p_id "P25473";
Chr5	Cufflinks	exon	2168776	2168885	.	+	.	gene_id "XLOC_026395"; transcript_id "TCONS_00055492"; exon_number "5"; gene_name "AT5G06980"; oId "AT5G06980.4"; nearest_ref "AT5G06980.4"; class_code "="; tss_id "TSS32754"; p_id "P25473";
Chr5	Cufflinks	exon	2168948	2169348	.	+	.	gene_id "XLOC_026395"; transcript_id "TCONS_00055492"; exon_number "6"; gene_name "AT5G06980"; oId "AT5G06980.4"; nearest_ref "AT5G06980.4"; class_code "="; tss_id "TSS32754"; p_id "P25473";
Chr5	Cufflinks	exon	2167468	2167697	.	+	.	gene_id "XLOC_026395"; transcript_id "TCONS_00055491"; exon_number "1"; gene_name "AT5G06980"; oId "AT5G06980.3"; nearest_ref "AT5G06980.3"; class_code "="; tss_id "TSS32754"; p_id "P25474";
Chr5	Cufflinks	exon	2167784	2168109	.	+	.	gene_id "XLOC_026395"; transcript_id "TCONS_00055491"; exon_number "2"; gene_name "AT5G06980"; oId "AT5G06980.3"; nearest_ref "AT5G06980.3"; class_code "="; tss_id "TSS32754"; p_id "P25474";
Chr5	Cufflinks	exon	2168216	2168378	.	+	.	gene_id "XLOC_026395"; transcript_id "TCONS_00055491"; exon_number "3"; gene_name "AT5G06980"; oId "AT5G06980.3"; nearest_ref "AT5G06980.3"; class_code "="; tss_id "TSS32754"; p_id "P25474";
Chr5	Cufflinks	exon	2168592	2168687	.	+	.	gene_id "XLOC_026395"; transcript_id "TCONS_00055491"; exon_number "4"; gene_name "AT5G06980"; oId "AT5G06980.3"; nearest_ref "AT5G06980.3"; class_code "="; tss_id "TSS32754"; p_id "P25474";
Chr5	Cufflinks	exon	2168776	2168843	.	+	.	gene_id "XLOC_026395"; transcript_id "TCONS_00055491"; exon_number "5"; gene_name "AT5G06980"; oId "AT5G06980.3"; nearest_ref "AT5G06980.3"; class_code "="; tss_id "TSS32754"; p_id "P25474";
Chr5	Cufflinks	exon	2168948	2169348	.	+	.	gene_id "XLOC_026395"; transcript_id "TCONS_00055491"; exon_number "6"; gene_name "AT5G06980"; oId "AT5G06980.3"; nearest_ref "AT5G06980.3"; class_code "="; tss_id "TSS32754"; p_id "P25474";
Chr5	Cufflinks	exon	2167536	2167697	.	+	.	gene_id "XLOC_026395"; transcript_id "TCONS_00055494"; exon_number "1"; gene_name "AT5G06980"; oId "AT5G06980.2"; nearest_ref "AT5G06980.2"; class_code "="; tss_id "TSS32754"; p_id "P25472";
Chr5	Cufflinks	exon	2167784	2168109	.	+	.	gene_id "XLOC_026395"; transcript_id "TCONS_00055494"; exon_number "2"; gene_name "AT5G06980"; oId "AT5G06980.2"; nearest_ref "AT5G06980.2"; class_code "="; tss_id "TSS32754"; p_id "P25472";
Chr5	Cufflinks	exon	2168216	2168378	.	+	.	gene_id "XLOC_026395"; transcript_id "TCONS_00055494"; exon_number "3"; gene_name "AT5G06980"; oId "AT5G06980.2"; nearest_ref "AT5G06980.2"; class_code "="; tss_id "TSS32754"; p_id "P25472";
Chr5	Cufflinks	exon	2168592	2168687	.	+	.	gene_id "XLOC_026395"; transcript_id "TCONS_00055494"; exon_number "4"; gene_name "AT5G06980"; oId "AT5G06980.2"; nearest_ref "AT5G06980.2"; class_code "="; tss_id "TSS32754"; p_id "P25472";
Chr5	Cufflinks	exon	2168776	2168885	.	+	.	gene_id "XLOC_026395"; transcript_id "TCONS_00055494"; exon_number "5"; gene_name "AT5G06980"; oId "AT5G06980.2"; nearest_ref "AT5G06980.2"; class_code "="; tss_id "TSS32754"; p_id "P25472";
Chr5	Cufflinks	exon	2168989	2169391	.	+	.	gene_id "XLOC_026395"; transcript_id "TCONS_00055494"; exon_number "6"; gene_name "AT5G06980"; oId "AT5G06980.2"; nearest_ref "AT5G06980.2"; class_code "="; tss_id "TSS32754"; p_id "P25472";
Chr5	Cufflinks	exon	2167536	2167697	.	+	.	gene_id "XLOC_026395"; transcript_id "TCONS_00055493"; exon_number "1"; gene_name "AT5G06980"; oId "AT5G06980.1"; nearest_ref "AT5G06980.1"; class_code "="; tss_id "TSS32754"; p_id "P25471";
Chr5	Cufflinks	exon	2167784	2168109	.	+	.	gene_id "XLOC_026395"; transcript_id "TCONS_00055493"; exon_number "2"; gene_name "AT5G06980"; oId "AT5G06980.1"; nearest_ref "AT5G06980.1"; class_code "="; tss_id "TSS32754"; p_id "P25471";
Chr5	Cufflinks	exon	2168216	2168378	.	+	.	gene_id "XLOC_026395"; transcript_id "TCONS_00055493"; exon_number "3"; gene_name "AT5G06980"; oId "AT5G06980.1"; nearest_ref "AT5G06980.1"; class_code "="; tss_id "TSS32754"; p_id "P25471";
Chr5	Cufflinks	exon	2168592	2168687	.	+	.	gene_id "XLOC_026395"; transcript_id "TCONS_00055493"; exon_number "4"; gene_name "AT5G06980"; oId "AT5G06980.1"; nearest_ref "AT5G06980.1"; class_code "="; tss_id "TSS32754"; p_id "P25471";
Chr5	Cufflinks	exon	2168776	2168885	.	+	.	gene_id "XLOC_026395"; transcript_id "TCONS_00055493"; exon_number "5"; gene_name "AT5G06980"; oId "AT5G06980.1"; nearest_ref "AT5G06980.1"; class_code "="; tss_id "TSS32754"; p_id "P25471";
Chr5	Cufflinks	exon	2168986	2169391	.	+	.	gene_id "XLOC_026395"; transcript_id "TCONS_00055493"; exon_number "6"; gene_name "AT5G06980"; oId "AT5G06980.1"; nearest_ref "AT5G06980.1"; class_code "="; tss_id "TSS32754"; p_id "P25471";
Chr5	Cufflinks	exon	2169602	2170606	.	+	.	gene_id "XLOC_026396"; transcript_id "TCONS_00055495"; exon_number "1"; gene_name "AT5G06990"; oId "AT5G06990.1"; nearest_ref "AT5G06990.1"; class_code "="; tss_id "TSS32755"; p_id "P25475";
Chr5	Cufflinks	exon	2171672	2173014	.	+	.	gene_id "XLOC_026397"; transcript_id "TCONS_00069891"; exon_number "1"; gene_name "ATST2B"; oId "CUFF.12199.1"; nearest_ref "AT5G07000.1"; class_code "x"; tss_id "TSS32756";
Chr5	Cufflinks	exon	2190344	2190823	.	+	.	gene_id "XLOC_026398"; transcript_id "TCONS_00055496"; exon_number "1"; gene_name "ATL69"; oId "AT5G07040.1"; nearest_ref "AT5G07040.1"; class_code "="; tss_id "TSS32758"; p_id "P25476";
Chr5	Cufflinks	exon	2200332	2200992	.	+	.	gene_id "XLOC_026399"; transcript_id "TCONS_00055497"; exon_number "1"; gene_name "AT5G07080"; oId "AT5G07080.1"; nearest_ref "AT5G07080.1"; class_code "="; tss_id "TSS32759"; p_id "P25477";
Chr5	Cufflinks	exon	2201263	2202110	.	+	.	gene_id "XLOC_026399"; transcript_id "TCONS_00055497"; exon_number "2"; gene_name "AT5G07080"; oId "AT5G07080.1"; nearest_ref "AT5G07080.1"; class_code "="; tss_id "TSS32759"; p_id "P25477";
Chr5	Cufflinks	exon	2204248	2204465	.	+	.	gene_id "XLOC_026400"; transcript_id "TCONS_00055501"; exon_number "1"; gene_name "WRKY26"; oId "CUFF.10267.2"; nearest_ref "AT5G07100.1"; class_code "j"; tss_id "TSS32760";
Chr5	Cufflinks	exon	2204608	2205165	.	+	.	gene_id "XLOC_026400"; transcript_id "TCONS_00055501"; exon_number "2"; gene_name "WRKY26"; oId "CUFF.10267.2"; nearest_ref "AT5G07100.1"; class_code "j"; tss_id "TSS32760";
Chr5	Cufflinks	exon	2205263	2205391	.	+	.	gene_id "XLOC_026400"; transcript_id "TCONS_00055501"; exon_number "3"; gene_name "WRKY26"; oId "CUFF.10267.2"; nearest_ref "AT5G07100.1"; class_code "j"; tss_id "TSS32760";
Chr5	Cufflinks	exon	2205479	2205811	.	+	.	gene_id "XLOC_026400"; transcript_id "TCONS_00055501"; exon_number "4"; gene_name "WRKY26"; oId "CUFF.10267.2"; nearest_ref "AT5G07100.1"; class_code "j"; tss_id "TSS32760";
Chr5	Cufflinks	exon	2204248	2204465	.	+	.	gene_id "XLOC_026400"; transcript_id "TCONS_00055500"; exon_number "1"; gene_name "WRKY26"; oId "AT5G07100.1"; nearest_ref "AT5G07100.1"; class_code "="; tss_id "TSS32760"; p_id "P25479";
Chr5	Cufflinks	exon	2204608	2204733	.	+	.	gene_id "XLOC_026400"; transcript_id "TCONS_00055500"; exon_number "2"; gene_name "WRKY26"; oId "AT5G07100.1"; nearest_ref "AT5G07100.1"; class_code "="; tss_id "TSS32760"; p_id "P25479";
Chr5	Cufflinks	exon	2204813	2205165	.	+	.	gene_id "XLOC_026400"; transcript_id "TCONS_00055500"; exon_number "3"; gene_name "WRKY26"; oId "AT5G07100.1"; nearest_ref "AT5G07100.1"; class_code "="; tss_id "TSS32760"; p_id "P25479";
Chr5	Cufflinks	exon	2205263	2205391	.	+	.	gene_id "XLOC_026400"; transcript_id "TCONS_00055500"; exon_number "4"; gene_name "WRKY26"; oId "AT5G07100.1"; nearest_ref "AT5G07100.1"; class_code "="; tss_id "TSS32760"; p_id "P25479";
Chr5	Cufflinks	exon	2205479	2205811	.	+	.	gene_id "XLOC_026400"; transcript_id "TCONS_00055500"; exon_number "5"; gene_name "WRKY26"; oId "AT5G07100.1"; nearest_ref "AT5G07100.1"; class_code "="; tss_id "TSS32760"; p_id "P25479";
Chr5	Cufflinks	exon	2204280	2205165	.	+	.	gene_id "XLOC_026400"; transcript_id "TCONS_00055502"; exon_number "1"; gene_name "WRKY26"; oId "AT5G07100.2"; nearest_ref "AT5G07100.2"; class_code "="; tss_id "TSS32760"; p_id "P25478";
Chr5	Cufflinks	exon	2205263	2205391	.	+	.	gene_id "XLOC_026400"; transcript_id "TCONS_00055502"; exon_number "2"; gene_name "WRKY26"; oId "AT5G07100.2"; nearest_ref "AT5G07100.2"; class_code "="; tss_id "TSS32760"; p_id "P25478";
Chr5	Cufflinks	exon	2205479	2205811	.	+	.	gene_id "XLOC_026400"; transcript_id "TCONS_00055502"; exon_number "3"; gene_name "WRKY26"; oId "AT5G07100.2"; nearest_ref "AT5G07100.2"; class_code "="; tss_id "TSS32760"; p_id "P25478";
Chr5	Cufflinks	exon	2206000	2206928	.	+	.	gene_id "XLOC_026401"; transcript_id "TCONS_00055503"; exon_number "1"; gene_name "PRA1.B6"; oId "AT5G07110.1"; nearest_ref "AT5G07110.1"; class_code "="; tss_id "TSS32761"; p_id "P25480";
Chr5	Cufflinks	exon	2209708	2210115	.	+	.	gene_id "XLOC_026402"; transcript_id "TCONS_00066264"; exon_number "1"; gene_name "LAC13"; oId "CUFF.6423.2"; nearest_ref "AT5G07130.1"; class_code "j"; tss_id "TSS32762";
Chr5	Cufflinks	exon	2210293	2210653	.	+	.	gene_id "XLOC_026402"; transcript_id "TCONS_00066264"; exon_number "2"; gene_name "LAC13"; oId "CUFF.6423.2"; nearest_ref "AT5G07130.1"; class_code "j"; tss_id "TSS32762";
Chr5	Cufflinks	exon	2210745	2210896	.	+	.	gene_id "XLOC_026402"; transcript_id "TCONS_00066264"; exon_number "3"; gene_name "LAC13"; oId "CUFF.6423.2"; nearest_ref "AT5G07130.1"; class_code "j"; tss_id "TSS32762";
Chr5	Cufflinks	exon	2210973	2211352	.	+	.	gene_id "XLOC_026402"; transcript_id "TCONS_00066264"; exon_number "4"; gene_name "LAC13"; oId "CUFF.6423.2"; nearest_ref "AT5G07130.1"; class_code "j"; tss_id "TSS32762";
Chr5	Cufflinks	exon	2211435	2212620	.	+	.	gene_id "XLOC_026402"; transcript_id "TCONS_00066264"; exon_number "5"; gene_name "LAC13"; oId "CUFF.6423.2"; nearest_ref "AT5G07130.1"; class_code "j"; tss_id "TSS32762";
Chr5	Cufflinks	exon	2209708	2210115	.	+	.	gene_id "XLOC_026402"; transcript_id "TCONS_00066263"; exon_number "1"; gene_name "LAC13"; oId "CUFF.6423.1"; nearest_ref "AT5G07130.1"; class_code "j"; tss_id "TSS32762";
Chr5	Cufflinks	exon	2210745	2211352	.	+	.	gene_id "XLOC_026402"; transcript_id "TCONS_00066263"; exon_number "2"; gene_name "LAC13"; oId "CUFF.6423.1"; nearest_ref "AT5G07130.1"; class_code "j"; tss_id "TSS32762";
Chr5	Cufflinks	exon	2211435	2212620	.	+	.	gene_id "XLOC_026402"; transcript_id "TCONS_00066263"; exon_number "3"; gene_name "LAC13"; oId "CUFF.6423.1"; nearest_ref "AT5G07130.1"; class_code "j"; tss_id "TSS32762";
Chr5	Cufflinks	exon	2209718	2210218	.	+	.	gene_id "XLOC_026402"; transcript_id "TCONS_00069892"; exon_number "1"; oId "CUFF.12203.1"; class_code "u"; tss_id "TSS32762";
Chr5	Cufflinks	exon	2209766	2210115	.	+	.	gene_id "XLOC_026402"; transcript_id "TCONS_00068117"; exon_number "1"; gene_name "LAC13"; oId "CUFF.4983.1"; nearest_ref "AT5G07130.1"; class_code "j"; tss_id "TSS32762";
Chr5	Cufflinks	exon	2210745	2210896	.	+	.	gene_id "XLOC_026402"; transcript_id "TCONS_00068117"; exon_number "2"; gene_name "LAC13"; oId "CUFF.4983.1"; nearest_ref "AT5G07130.1"; class_code "j"; tss_id "TSS32762";
Chr5	Cufflinks	exon	2210973	2211352	.	+	.	gene_id "XLOC_026402"; transcript_id "TCONS_00068117"; exon_number "3"; gene_name "LAC13"; oId "CUFF.4983.1"; nearest_ref "AT5G07130.1"; class_code "j"; tss_id "TSS32762";
Chr5	Cufflinks	exon	2211435	2212620	.	+	.	gene_id "XLOC_026402"; transcript_id "TCONS_00068117"; exon_number "4"; gene_name "LAC13"; oId "CUFF.4983.1"; nearest_ref "AT5G07130.1"; class_code "j"; tss_id "TSS32762";
Chr5	Cufflinks	exon	2212826	2213256	.	+	.	gene_id "XLOC_026403"; transcript_id "TCONS_00066265"; exon_number "1"; gene_name "AT5G07150"; oId "CUFF.6424.1"; nearest_ref "AT5G07150.1"; class_code "j"; tss_id "TSS32764";
Chr5	Cufflinks	exon	2213451	2214537	.	+	.	gene_id "XLOC_026403"; transcript_id "TCONS_00066265"; exon_number "2"; gene_name "AT5G07150"; oId "CUFF.6424.1"; nearest_ref "AT5G07150.1"; class_code "j"; tss_id "TSS32764";
Chr5	Cufflinks	exon	2214849	2215928	.	+	.	gene_id "XLOC_026403"; transcript_id "TCONS_00066265"; exon_number "3"; gene_name "AT5G07150"; oId "CUFF.6424.1"; nearest_ref "AT5G07150.1"; class_code "j"; tss_id "TSS32764";
Chr5	Cufflinks	exon	2216007	2216136	.	+	.	gene_id "XLOC_026403"; transcript_id "TCONS_00066265"; exon_number "4"; gene_name "AT5G07150"; oId "CUFF.6424.1"; nearest_ref "AT5G07150.1"; class_code "j"; tss_id "TSS32764";
Chr5	Cufflinks	exon	2216224	2216295	.	+	.	gene_id "XLOC_026403"; transcript_id "TCONS_00066265"; exon_number "5"; gene_name "AT5G07150"; oId "CUFF.6424.1"; nearest_ref "AT5G07150.1"; class_code "j"; tss_id "TSS32764";
Chr5	Cufflinks	exon	2216381	2216907	.	+	.	gene_id "XLOC_026403"; transcript_id "TCONS_00066265"; exon_number "6"; gene_name "AT5G07150"; oId "CUFF.6424.1"; nearest_ref "AT5G07150.1"; class_code "j"; tss_id "TSS32764";
Chr5	Cufflinks	exon	2216998	2217394	.	+	.	gene_id "XLOC_026403"; transcript_id "TCONS_00066265"; exon_number "7"; gene_name "AT5G07150"; oId "CUFF.6424.1"; nearest_ref "AT5G07150.1"; class_code "j"; tss_id "TSS32764";
Chr5	Cufflinks	exon	2217481	2217746	.	+	.	gene_id "XLOC_026403"; transcript_id "TCONS_00066265"; exon_number "8"; gene_name "AT5G07150"; oId "CUFF.6424.1"; nearest_ref "AT5G07150.1"; class_code "j"; tss_id "TSS32764";
Chr5	Cufflinks	exon	2215649	2215928	.	+	.	gene_id "XLOC_026403"; transcript_id "TCONS_00068118"; exon_number "1"; gene_name "AT5G07150"; oId "CUFF.4985.1"; nearest_ref "AT5G07150.1"; class_code "j"; tss_id "TSS32765";
Chr5	Cufflinks	exon	2216007	2216136	.	+	.	gene_id "XLOC_026403"; transcript_id "TCONS_00068118"; exon_number "2"; gene_name "AT5G07150"; oId "CUFF.4985.1"; nearest_ref "AT5G07150.1"; class_code "j"; tss_id "TSS32765";
Chr5	Cufflinks	exon	2216224	2216295	.	+	.	gene_id "XLOC_026403"; transcript_id "TCONS_00068118"; exon_number "3"; gene_name "AT5G07150"; oId "CUFF.4985.1"; nearest_ref "AT5G07150.1"; class_code "j"; tss_id "TSS32765";
Chr5	Cufflinks	exon	2216381	2216907	.	+	.	gene_id "XLOC_026403"; transcript_id "TCONS_00068118"; exon_number "4"; gene_name "AT5G07150"; oId "CUFF.4985.1"; nearest_ref "AT5G07150.1"; class_code "j"; tss_id "TSS32765";
Chr5	Cufflinks	exon	2216998	2217394	.	+	.	gene_id "XLOC_026403"; transcript_id "TCONS_00068118"; exon_number "5"; gene_name "AT5G07150"; oId "CUFF.4985.1"; nearest_ref "AT5G07150.1"; class_code "j"; tss_id "TSS32765";
Chr5	Cufflinks	exon	2217481	2218017	.	+	.	gene_id "XLOC_026403"; transcript_id "TCONS_00068118"; exon_number "6"; gene_name "AT5G07150"; oId "CUFF.4985.1"; nearest_ref "AT5G07150.1"; class_code "j"; tss_id "TSS32765";
Chr5	Cufflinks	exon	2215741	2216136	.	+	.	gene_id "XLOC_026403"; transcript_id "TCONS_00069893"; exon_number "1"; gene_name "AT5G07150"; oId "CUFF.12206.1"; nearest_ref "AT5G07150.1"; class_code "j"; tss_id "TSS32765";
Chr5	Cufflinks	exon	2216224	2216295	.	+	.	gene_id "XLOC_026403"; transcript_id "TCONS_00069893"; exon_number "2"; gene_name "AT5G07150"; oId "CUFF.12206.1"; nearest_ref "AT5G07150.1"; class_code "j"; tss_id "TSS32765";
Chr5	Cufflinks	exon	2216381	2216907	.	+	.	gene_id "XLOC_026403"; transcript_id "TCONS_00069893"; exon_number "3"; gene_name "AT5G07150"; oId "CUFF.12206.1"; nearest_ref "AT5G07150.1"; class_code "j"; tss_id "TSS32765";
Chr5	Cufflinks	exon	2216998	2217394	.	+	.	gene_id "XLOC_026403"; transcript_id "TCONS_00069893"; exon_number "4"; gene_name "AT5G07150"; oId "CUFF.12206.1"; nearest_ref "AT5G07150.1"; class_code "j"; tss_id "TSS32765";
Chr5	Cufflinks	exon	2217481	2217746	.	+	.	gene_id "XLOC_026403"; transcript_id "TCONS_00069893"; exon_number "5"; gene_name "AT5G07150"; oId "CUFF.12206.1"; nearest_ref "AT5G07150.1"; class_code "j"; tss_id "TSS32765";
Chr5	Cufflinks	exon	2215820	2215928	.	+	.	gene_id "XLOC_026403"; transcript_id "TCONS_00055506"; exon_number "1"; gene_name "AT5G07150"; oId "AT5G07150.1"; nearest_ref "AT5G07150.1"; class_code "="; tss_id "TSS32766"; p_id "P25482";
Chr5	Cufflinks	exon	2216007	2216136	.	+	.	gene_id "XLOC_026403"; transcript_id "TCONS_00055506"; exon_number "2"; gene_name "AT5G07150"; oId "AT5G07150.1"; nearest_ref "AT5G07150.1"; class_code "="; tss_id "TSS32766"; p_id "P25482";
Chr5	Cufflinks	exon	2216224	2216295	.	+	.	gene_id "XLOC_026403"; transcript_id "TCONS_00055506"; exon_number "3"; gene_name "AT5G07150"; oId "AT5G07150.1"; nearest_ref "AT5G07150.1"; class_code "="; tss_id "TSS32766"; p_id "P25482";
Chr5	Cufflinks	exon	2216381	2216907	.	+	.	gene_id "XLOC_026403"; transcript_id "TCONS_00055506"; exon_number "4"; gene_name "AT5G07150"; oId "AT5G07150.1"; nearest_ref "AT5G07150.1"; class_code "="; tss_id "TSS32766"; p_id "P25482";
Chr5	Cufflinks	exon	2216998	2217191	.	+	.	gene_id "XLOC_026403"; transcript_id "TCONS_00055506"; exon_number "5"; gene_name "AT5G07150"; oId "AT5G07150.1"; nearest_ref "AT5G07150.1"; class_code "="; tss_id "TSS32766"; p_id "P25482";
Chr5	Cufflinks	exon	2217268	2217394	.	+	.	gene_id "XLOC_026403"; transcript_id "TCONS_00055506"; exon_number "6"; gene_name "AT5G07150"; oId "AT5G07150.1"; nearest_ref "AT5G07150.1"; class_code "="; tss_id "TSS32766"; p_id "P25482";
Chr5	Cufflinks	exon	2217481	2217983	.	+	.	gene_id "XLOC_026403"; transcript_id "TCONS_00055506"; exon_number "7"; gene_name "AT5G07150"; oId "AT5G07150.1"; nearest_ref "AT5G07150.1"; class_code "="; tss_id "TSS32766"; p_id "P25482";
Chr5	Cufflinks	exon	2222767	2223031	.	+	.	gene_id "XLOC_026404"; transcript_id "TCONS_00055507"; exon_number "1"; gene_name "AT5G07170"; oId "AT5G07170.1"; nearest_ref "AT5G07170.1"; class_code "="; tss_id "TSS32767"; p_id "P25484";
Chr5	Cufflinks	exon	2223111	2223182	.	+	.	gene_id "XLOC_026404"; transcript_id "TCONS_00055507"; exon_number "2"; gene_name "AT5G07170"; oId "AT5G07170.1"; nearest_ref "AT5G07170.1"; class_code "="; tss_id "TSS32767"; p_id "P25484";
Chr5	Cufflinks	exon	2223251	2223416	.	+	.	gene_id "XLOC_026404"; transcript_id "TCONS_00055507"; exon_number "3"; gene_name "AT5G07170"; oId "AT5G07170.1"; nearest_ref "AT5G07170.1"; class_code "="; tss_id "TSS32767"; p_id "P25484";
Chr5	Cufflinks	exon	2223483	2223594	.	+	.	gene_id "XLOC_026404"; transcript_id "TCONS_00055507"; exon_number "4"; gene_name "AT5G07170"; oId "AT5G07170.1"; nearest_ref "AT5G07170.1"; class_code "="; tss_id "TSS32767"; p_id "P25484";
Chr5	Cufflinks	exon	2223678	2223725	.	+	.	gene_id "XLOC_026404"; transcript_id "TCONS_00055507"; exon_number "5"; gene_name "AT5G07170"; oId "AT5G07170.1"; nearest_ref "AT5G07170.1"; class_code "="; tss_id "TSS32767"; p_id "P25484";
Chr5	Cufflinks	exon	2223803	2223867	.	+	.	gene_id "XLOC_026404"; transcript_id "TCONS_00055507"; exon_number "6"; gene_name "AT5G07170"; oId "AT5G07170.1"; nearest_ref "AT5G07170.1"; class_code "="; tss_id "TSS32767"; p_id "P25484";
Chr5	Cufflinks	exon	2223948	2224008	.	+	.	gene_id "XLOC_026404"; transcript_id "TCONS_00055507"; exon_number "7"; gene_name "AT5G07170"; oId "AT5G07170.1"; nearest_ref "AT5G07170.1"; class_code "="; tss_id "TSS32767"; p_id "P25484";
Chr5	Cufflinks	exon	2224092	2224157	.	+	.	gene_id "XLOC_026404"; transcript_id "TCONS_00055507"; exon_number "8"; gene_name "AT5G07170"; oId "AT5G07170.1"; nearest_ref "AT5G07170.1"; class_code "="; tss_id "TSS32767"; p_id "P25484";
Chr5	Cufflinks	exon	2224241	2224288	.	+	.	gene_id "XLOC_026404"; transcript_id "TCONS_00055507"; exon_number "9"; gene_name "AT5G07170"; oId "AT5G07170.1"; nearest_ref "AT5G07170.1"; class_code "="; tss_id "TSS32767"; p_id "P25484";
Chr5	Cufflinks	exon	2224366	2224406	.	+	.	gene_id "XLOC_026404"; transcript_id "TCONS_00055507"; exon_number "10"; gene_name "AT5G07170"; oId "AT5G07170.1"; nearest_ref "AT5G07170.1"; class_code "="; tss_id "TSS32767"; p_id "P25484";
Chr5	Cufflinks	exon	2224516	2224630	.	+	.	gene_id "XLOC_026404"; transcript_id "TCONS_00055507"; exon_number "11"; gene_name "AT5G07170"; oId "AT5G07170.1"; nearest_ref "AT5G07170.1"; class_code "="; tss_id "TSS32767"; p_id "P25484";
Chr5	Cufflinks	exon	2224723	2224779	.	+	.	gene_id "XLOC_026404"; transcript_id "TCONS_00055507"; exon_number "12"; gene_name "AT5G07170"; oId "AT5G07170.1"; nearest_ref "AT5G07170.1"; class_code "="; tss_id "TSS32767"; p_id "P25484";
Chr5	Cufflinks	exon	2224902	2224964	.	+	.	gene_id "XLOC_026404"; transcript_id "TCONS_00055507"; exon_number "13"; gene_name "AT5G07170"; oId "AT5G07170.1"; nearest_ref "AT5G07170.1"; class_code "="; tss_id "TSS32767"; p_id "P25484";
Chr5	Cufflinks	exon	2225051	2225098	.	+	.	gene_id "XLOC_026404"; transcript_id "TCONS_00055507"; exon_number "14"; gene_name "AT5G07170"; oId "AT5G07170.1"; nearest_ref "AT5G07170.1"; class_code "="; tss_id "TSS32767"; p_id "P25484";
Chr5	Cufflinks	exon	2237507	2237893	.	+	.	gene_id "XLOC_026405"; transcript_id "TCONS_00055508"; exon_number "1"; gene_name "ATS3"; oId "AT5G07190.2"; nearest_ref "AT5G07190.2"; class_code "="; tss_id "TSS32768"; p_id "P25486";
Chr5	Cufflinks	exon	2238042	2238671	.	+	.	gene_id "XLOC_026405"; transcript_id "TCONS_00055508"; exon_number "2"; gene_name "ATS3"; oId "AT5G07190.2"; nearest_ref "AT5G07190.2"; class_code "="; tss_id "TSS32768"; p_id "P25486";
Chr5	Cufflinks	exon	2237562	2237693	.	+	.	gene_id "XLOC_026405"; transcript_id "TCONS_00055509"; exon_number "1"; gene_name "ATS3"; oId "AT5G07190.1"; nearest_ref "AT5G07190.1"; class_code "="; tss_id "TSS32768"; p_id "P25485";
Chr5	Cufflinks	exon	2237783	2237893	.	+	.	gene_id "XLOC_026405"; transcript_id "TCONS_00055509"; exon_number "2"; gene_name "ATS3"; oId "AT5G07190.1"; nearest_ref "AT5G07190.1"; class_code "="; tss_id "TSS32768"; p_id "P25485";
Chr5	Cufflinks	exon	2238042	2238662	.	+	.	gene_id "XLOC_026405"; transcript_id "TCONS_00055509"; exon_number "3"; gene_name "ATS3"; oId "AT5G07190.1"; nearest_ref "AT5G07190.1"; class_code "="; tss_id "TSS32768"; p_id "P25485";
Chr5	Cufflinks	exon	2252237	2252360	.	+	.	gene_id "XLOC_026406"; transcript_id "TCONS_00055510"; exon_number "1"; gene_name "ARR21"; oId "AT5G07210.1"; nearest_ref "AT5G07210.1"; class_code "="; tss_id "TSS32769"; p_id "P25487";
Chr5	Cufflinks	exon	2253173	2253352	.	+	.	gene_id "XLOC_026406"; transcript_id "TCONS_00055510"; exon_number "2"; gene_name "ARR21"; oId "AT5G07210.1"; nearest_ref "AT5G07210.1"; class_code "="; tss_id "TSS32769"; p_id "P25487";
Chr5	Cufflinks	exon	2253465	2253920	.	+	.	gene_id "XLOC_026406"; transcript_id "TCONS_00055510"; exon_number "3"; gene_name "ARR21"; oId "AT5G07210.1"; nearest_ref "AT5G07210.1"; class_code "="; tss_id "TSS32769"; p_id "P25487";
Chr5	Cufflinks	exon	2254048	2254124	.	+	.	gene_id "XLOC_026406"; transcript_id "TCONS_00055510"; exon_number "4"; gene_name "ARR21"; oId "AT5G07210.1"; nearest_ref "AT5G07210.1"; class_code "="; tss_id "TSS32769"; p_id "P25487";
Chr5	Cufflinks	exon	2254430	2255158	.	+	.	gene_id "XLOC_026406"; transcript_id "TCONS_00055510"; exon_number "5"; gene_name "ARR21"; oId "AT5G07210.1"; nearest_ref "AT5G07210.1"; class_code "="; tss_id "TSS32769"; p_id "P25487";
Chr5	Cufflinks	exon	2255252	2255362	.	+	.	gene_id "XLOC_026406"; transcript_id "TCONS_00055510"; exon_number "6"; gene_name "ARR21"; oId "AT5G07210.1"; nearest_ref "AT5G07210.1"; class_code "="; tss_id "TSS32769"; p_id "P25487";
Chr5	Cufflinks	exon	2255613	2255699	.	+	.	gene_id "XLOC_026406"; transcript_id "TCONS_00055510"; exon_number "7"; gene_name "ARR21"; oId "AT5G07210.1"; nearest_ref "AT5G07210.1"; class_code "="; tss_id "TSS32769"; p_id "P25487";
Chr5	Cufflinks	exon	2255809	2255856	.	+	.	gene_id "XLOC_026406"; transcript_id "TCONS_00055510"; exon_number "8"; gene_name "ARR21"; oId "AT5G07210.1"; nearest_ref "AT5G07210.1"; class_code "="; tss_id "TSS32769"; p_id "P25487";
Chr5	Cufflinks	exon	2255965	2256018	.	+	.	gene_id "XLOC_026406"; transcript_id "TCONS_00055510"; exon_number "9"; gene_name "ARR21"; oId "AT5G07210.1"; nearest_ref "AT5G07210.1"; class_code "="; tss_id "TSS32769"; p_id "P25487";
Chr5	Cufflinks	exon	2270965	2271274	.	+	.	gene_id "XLOC_026407"; transcript_id "TCONS_00055511"; exon_number "1"; gene_name "A9"; oId "AT5G07230.1"; nearest_ref "AT5G07230.1"; class_code "="; tss_id "TSS32770"; p_id "P25488";
Chr5	Cufflinks	exon	2271395	2271610	.	+	.	gene_id "XLOC_026407"; transcript_id "TCONS_00055511"; exon_number "2"; gene_name "A9"; oId "AT5G07230.1"; nearest_ref "AT5G07230.1"; class_code "="; tss_id "TSS32770"; p_id "P25488";
Chr5	Cufflinks	exon	2271919	2272990	.	+	.	gene_id "XLOC_026408"; transcript_id "TCONS_00068119"; exon_number "1"; gene_name "IQD24"; oId "CUFF.4987.2"; nearest_ref "AT5G07240.1"; class_code "e"; tss_id "TSS32771";
Chr5	Cufflinks	exon	2271919	2272387	.	+	.	gene_id "XLOC_026408"; transcript_id "TCONS_00055513"; exon_number "1"; gene_name "IQD24"; oId "AT5G07240.1"; nearest_ref "AT5G07240.1"; class_code "="; tss_id "TSS32771"; p_id "P25489";
Chr5	Cufflinks	exon	2273206	2274288	.	+	.	gene_id "XLOC_026408"; transcript_id "TCONS_00055513"; exon_number "2"; gene_name "IQD24"; oId "AT5G07240.1"; nearest_ref "AT5G07240.1"; class_code "="; tss_id "TSS32771"; p_id "P25489";
Chr5	Cufflinks	exon	2277813	2277888	.	+	.	gene_id "XLOC_026409"; transcript_id "TCONS_00055514"; exon_number "1"; gene_name "AT5G07260"; oId "AT5G07260.2"; nearest_ref "AT5G07260.2"; class_code "="; tss_id "TSS32772"; p_id "P25491";
Chr5	Cufflinks	exon	2278051	2278552	.	+	.	gene_id "XLOC_026409"; transcript_id "TCONS_00055514"; exon_number "2"; gene_name "AT5G07260"; oId "AT5G07260.2"; nearest_ref "AT5G07260.2"; class_code "="; tss_id "TSS32772"; p_id "P25491";
Chr5	Cufflinks	exon	2278631	2278705	.	+	.	gene_id "XLOC_026409"; transcript_id "TCONS_00055514"; exon_number "3"; gene_name "AT5G07260"; oId "AT5G07260.2"; nearest_ref "AT5G07260.2"; class_code "="; tss_id "TSS32772"; p_id "P25491";
Chr5	Cufflinks	exon	2278777	2278986	.	+	.	gene_id "XLOC_026409"; transcript_id "TCONS_00055514"; exon_number "4"; gene_name "AT5G07260"; oId "AT5G07260.2"; nearest_ref "AT5G07260.2"; class_code "="; tss_id "TSS32772"; p_id "P25491";
Chr5	Cufflinks	exon	2279059	2279203	.	+	.	gene_id "XLOC_026409"; transcript_id "TCONS_00055514"; exon_number "5"; gene_name "AT5G07260"; oId "AT5G07260.2"; nearest_ref "AT5G07260.2"; class_code "="; tss_id "TSS32772"; p_id "P25491";
Chr5	Cufflinks	exon	2279318	2279685	.	+	.	gene_id "XLOC_026409"; transcript_id "TCONS_00055514"; exon_number "6"; gene_name "AT5G07260"; oId "AT5G07260.2"; nearest_ref "AT5G07260.2"; class_code "="; tss_id "TSS32772"; p_id "P25491";
Chr5	Cufflinks	exon	2279774	2280280	.	+	.	gene_id "XLOC_026409"; transcript_id "TCONS_00055514"; exon_number "7"; gene_name "AT5G07260"; oId "AT5G07260.2"; nearest_ref "AT5G07260.2"; class_code "="; tss_id "TSS32772"; p_id "P25491";
Chr5	Cufflinks	exon	2277814	2277888	.	+	.	gene_id "XLOC_026409"; transcript_id "TCONS_00055515"; exon_number "1"; gene_name "AT5G07260"; oId "AT5G07260.1"; nearest_ref "AT5G07260.1"; class_code "="; tss_id "TSS32772"; p_id "P25490";
Chr5	Cufflinks	exon	2278051	2278552	.	+	.	gene_id "XLOC_026409"; transcript_id "TCONS_00055515"; exon_number "2"; gene_name "AT5G07260"; oId "AT5G07260.1"; nearest_ref "AT5G07260.1"; class_code "="; tss_id "TSS32772"; p_id "P25490";
Chr5	Cufflinks	exon	2278631	2278705	.	+	.	gene_id "XLOC_026409"; transcript_id "TCONS_00055515"; exon_number "3"; gene_name "AT5G07260"; oId "AT5G07260.1"; nearest_ref "AT5G07260.1"; class_code "="; tss_id "TSS32772"; p_id "P25490";
Chr5	Cufflinks	exon	2278777	2278986	.	+	.	gene_id "XLOC_026409"; transcript_id "TCONS_00055515"; exon_number "4"; gene_name "AT5G07260"; oId "AT5G07260.1"; nearest_ref "AT5G07260.1"; class_code "="; tss_id "TSS32772"; p_id "P25490";
Chr5	Cufflinks	exon	2279059	2279218	.	+	.	gene_id "XLOC_026409"; transcript_id "TCONS_00055515"; exon_number "5"; gene_name "AT5G07260"; oId "AT5G07260.1"; nearest_ref "AT5G07260.1"; class_code "="; tss_id "TSS32772"; p_id "P25490";
Chr5	Cufflinks	exon	2279318	2279685	.	+	.	gene_id "XLOC_026409"; transcript_id "TCONS_00055515"; exon_number "6"; gene_name "AT5G07260"; oId "AT5G07260.1"; nearest_ref "AT5G07260.1"; class_code "="; tss_id "TSS32772"; p_id "P25490";
Chr5	Cufflinks	exon	2279774	2280281	.	+	.	gene_id "XLOC_026409"; transcript_id "TCONS_00055515"; exon_number "7"; gene_name "AT5G07260"; oId "AT5G07260.1"; nearest_ref "AT5G07260.1"; class_code "="; tss_id "TSS32772"; p_id "P25490";
Chr5	Cufflinks	exon	2280557	2280997	.	+	.	gene_id "XLOC_026410"; transcript_id "TCONS_00066267"; exon_number "1"; gene_name "XBAT33"; oId "CUFF.5061.2"; nearest_ref "AT5G07270.1"; class_code "j"; tss_id "TSS32773";
Chr5	Cufflinks	exon	2281086	2281145	.	+	.	gene_id "XLOC_026410"; transcript_id "TCONS_00066267"; exon_number "2"; gene_name "XBAT33"; oId "CUFF.5061.2"; nearest_ref "AT5G07270.1"; class_code "j"; tss_id "TSS32773";
Chr5	Cufflinks	exon	2281440	2281763	.	+	.	gene_id "XLOC_026410"; transcript_id "TCONS_00066267"; exon_number "3"; gene_name "XBAT33"; oId "CUFF.5061.2"; nearest_ref "AT5G07270.1"; class_code "j"; tss_id "TSS32773";
Chr5	Cufflinks	exon	2281855	2282015	.	+	.	gene_id "XLOC_026410"; transcript_id "TCONS_00066267"; exon_number "4"; gene_name "XBAT33"; oId "CUFF.5061.2"; nearest_ref "AT5G07270.1"; class_code "j"; tss_id "TSS32773";
Chr5	Cufflinks	exon	2282111	2282169	.	+	.	gene_id "XLOC_026410"; transcript_id "TCONS_00066267"; exon_number "5"; gene_name "XBAT33"; oId "CUFF.5061.2"; nearest_ref "AT5G07270.1"; class_code "j"; tss_id "TSS32773";
Chr5	Cufflinks	exon	2282262	2282308	.	+	.	gene_id "XLOC_026410"; transcript_id "TCONS_00066267"; exon_number "6"; gene_name "XBAT33"; oId "CUFF.5061.2"; nearest_ref "AT5G07270.1"; class_code "j"; tss_id "TSS32773";
Chr5	Cufflinks	exon	2282423	2282566	.	+	.	gene_id "XLOC_026410"; transcript_id "TCONS_00066267"; exon_number "7"; gene_name "XBAT33"; oId "CUFF.5061.2"; nearest_ref "AT5G07270.1"; class_code "j"; tss_id "TSS32773";
Chr5	Cufflinks	exon	2282652	2282740	.	+	.	gene_id "XLOC_026410"; transcript_id "TCONS_00066267"; exon_number "8"; gene_name "XBAT33"; oId "CUFF.5061.2"; nearest_ref "AT5G07270.1"; class_code "j"; tss_id "TSS32773";
Chr5	Cufflinks	exon	2282819	2283593	.	+	.	gene_id "XLOC_026410"; transcript_id "TCONS_00066267"; exon_number "9"; gene_name "XBAT33"; oId "CUFF.5061.2"; nearest_ref "AT5G07270.1"; class_code "j"; tss_id "TSS32773";
Chr5	Cufflinks	exon	2280557	2280996	.	+	.	gene_id "XLOC_026410"; transcript_id "TCONS_00066266"; exon_number "1"; gene_name "XBAT33"; oId "CUFF.5061.1"; nearest_ref "AT5G07270.1"; class_code "j"; tss_id "TSS32773";
Chr5	Cufflinks	exon	2281071	2281145	.	+	.	gene_id "XLOC_026410"; transcript_id "TCONS_00066266"; exon_number "2"; gene_name "XBAT33"; oId "CUFF.5061.1"; nearest_ref "AT5G07270.1"; class_code "j"; tss_id "TSS32773";
Chr5	Cufflinks	exon	2281440	2281511	.	+	.	gene_id "XLOC_026410"; transcript_id "TCONS_00066266"; exon_number "3"; gene_name "XBAT33"; oId "CUFF.5061.1"; nearest_ref "AT5G07270.1"; class_code "j"; tss_id "TSS32773";
Chr5	Cufflinks	exon	2281597	2281763	.	+	.	gene_id "XLOC_026410"; transcript_id "TCONS_00066266"; exon_number "4"; gene_name "XBAT33"; oId "CUFF.5061.1"; nearest_ref "AT5G07270.1"; class_code "j"; tss_id "TSS32773";
Chr5	Cufflinks	exon	2281855	2282015	.	+	.	gene_id "XLOC_026410"; transcript_id "TCONS_00066266"; exon_number "5"; gene_name "XBAT33"; oId "CUFF.5061.1"; nearest_ref "AT5G07270.1"; class_code "j"; tss_id "TSS32773";
Chr5	Cufflinks	exon	2282111	2282169	.	+	.	gene_id "XLOC_026410"; transcript_id "TCONS_00066266"; exon_number "6"; gene_name "XBAT33"; oId "CUFF.5061.1"; nearest_ref "AT5G07270.1"; class_code "j"; tss_id "TSS32773";
Chr5	Cufflinks	exon	2282262	2282308	.	+	.	gene_id "XLOC_026410"; transcript_id "TCONS_00066266"; exon_number "7"; gene_name "XBAT33"; oId "CUFF.5061.1"; nearest_ref "AT5G07270.1"; class_code "j"; tss_id "TSS32773";
Chr5	Cufflinks	exon	2282423	2282566	.	+	.	gene_id "XLOC_026410"; transcript_id "TCONS_00066266"; exon_number "8"; gene_name "XBAT33"; oId "CUFF.5061.1"; nearest_ref "AT5G07270.1"; class_code "j"; tss_id "TSS32773";
Chr5	Cufflinks	exon	2282652	2282740	.	+	.	gene_id "XLOC_026410"; transcript_id "TCONS_00066266"; exon_number "9"; gene_name "XBAT33"; oId "CUFF.5061.1"; nearest_ref "AT5G07270.1"; class_code "j"; tss_id "TSS32773";
Chr5	Cufflinks	exon	2282819	2283593	.	+	.	gene_id "XLOC_026410"; transcript_id "TCONS_00066266"; exon_number "10"; gene_name "XBAT33"; oId "CUFF.5061.1"; nearest_ref "AT5G07270.1"; class_code "j"; tss_id "TSS32773";
Chr5	Cufflinks	exon	2280611	2281145	.	+	.	gene_id "XLOC_026410"; transcript_id "TCONS_00068120"; exon_number "1"; gene_name "XBAT33"; oId "CUFF.4989.1"; nearest_ref "AT5G07270.1"; class_code "j"; tss_id "TSS32773";
Chr5	Cufflinks	exon	2281440	2281513	.	+	.	gene_id "XLOC_026410"; transcript_id "TCONS_00068120"; exon_number "2"; gene_name "XBAT33"; oId "CUFF.4989.1"; nearest_ref "AT5G07270.1"; class_code "j"; tss_id "TSS32773";
Chr5	Cufflinks	exon	2281597	2282169	.	+	.	gene_id "XLOC_026410"; transcript_id "TCONS_00068120"; exon_number "3"; gene_name "XBAT33"; oId "CUFF.4989.1"; nearest_ref "AT5G07270.1"; class_code "j"; tss_id "TSS32773";
Chr5	Cufflinks	exon	2282262	2282308	.	+	.	gene_id "XLOC_026410"; transcript_id "TCONS_00068120"; exon_number "4"; gene_name "XBAT33"; oId "CUFF.4989.1"; nearest_ref "AT5G07270.1"; class_code "j"; tss_id "TSS32773";
Chr5	Cufflinks	exon	2282423	2282566	.	+	.	gene_id "XLOC_026410"; transcript_id "TCONS_00068120"; exon_number "5"; gene_name "XBAT33"; oId "CUFF.4989.1"; nearest_ref "AT5G07270.1"; class_code "j"; tss_id "TSS32773";
Chr5	Cufflinks	exon	2282652	2282740	.	+	.	gene_id "XLOC_026410"; transcript_id "TCONS_00068120"; exon_number "6"; gene_name "XBAT33"; oId "CUFF.4989.1"; nearest_ref "AT5G07270.1"; class_code "j"; tss_id "TSS32773";
Chr5	Cufflinks	exon	2282819	2283687	.	+	.	gene_id "XLOC_026410"; transcript_id "TCONS_00068120"; exon_number "7"; gene_name "XBAT33"; oId "CUFF.4989.1"; nearest_ref "AT5G07270.1"; class_code "j"; tss_id "TSS32773";
Chr5	Cufflinks	exon	2280614	2280997	.	+	.	gene_id "XLOC_026410"; transcript_id "TCONS_00069894"; exon_number "1"; gene_name "XBAT33"; oId "CUFF.12208.1"; nearest_ref "AT5G07270.1"; class_code "j"; tss_id "TSS32773";
Chr5	Cufflinks	exon	2281086	2281145	.	+	.	gene_id "XLOC_026410"; transcript_id "TCONS_00069894"; exon_number "2"; gene_name "XBAT33"; oId "CUFF.12208.1"; nearest_ref "AT5G07270.1"; class_code "j"; tss_id "TSS32773";
Chr5	Cufflinks	exon	2281440	2281511	.	+	.	gene_id "XLOC_026410"; transcript_id "TCONS_00069894"; exon_number "3"; gene_name "XBAT33"; oId "CUFF.12208.1"; nearest_ref "AT5G07270.1"; class_code "j"; tss_id "TSS32773";
Chr5	Cufflinks	exon	2281597	2281763	.	+	.	gene_id "XLOC_026410"; transcript_id "TCONS_00069894"; exon_number "4"; gene_name "XBAT33"; oId "CUFF.12208.1"; nearest_ref "AT5G07270.1"; class_code "j"; tss_id "TSS32773";
Chr5	Cufflinks	exon	2281855	2282015	.	+	.	gene_id "XLOC_026410"; transcript_id "TCONS_00069894"; exon_number "5"; gene_name "XBAT33"; oId "CUFF.12208.1"; nearest_ref "AT5G07270.1"; class_code "j"; tss_id "TSS32773";
Chr5	Cufflinks	exon	2282111	2282169	.	+	.	gene_id "XLOC_026410"; transcript_id "TCONS_00069894"; exon_number "6"; gene_name "XBAT33"; oId "CUFF.12208.1"; nearest_ref "AT5G07270.1"; class_code "j"; tss_id "TSS32773";
Chr5	Cufflinks	exon	2282262	2282308	.	+	.	gene_id "XLOC_026410"; transcript_id "TCONS_00069894"; exon_number "7"; gene_name "XBAT33"; oId "CUFF.12208.1"; nearest_ref "AT5G07270.1"; class_code "j"; tss_id "TSS32773";
Chr5	Cufflinks	exon	2282423	2282740	.	+	.	gene_id "XLOC_026410"; transcript_id "TCONS_00069894"; exon_number "8"; gene_name "XBAT33"; oId "CUFF.12208.1"; nearest_ref "AT5G07270.1"; class_code "j"; tss_id "TSS32773";
Chr5	Cufflinks	exon	2282819	2283128	.	+	.	gene_id "XLOC_026410"; transcript_id "TCONS_00069894"; exon_number "9"; gene_name "XBAT33"; oId "CUFF.12208.1"; nearest_ref "AT5G07270.1"; class_code "j"; tss_id "TSS32773";
Chr5	Cufflinks	exon	2280614	2280997	.	+	.	gene_id "XLOC_026410"; transcript_id "TCONS_00055518"; exon_number "1"; gene_name "XBAT33"; oId "CUFF.10279.3"; nearest_ref "AT5G07270.1"; class_code "j"; tss_id "TSS32773";
Chr5	Cufflinks	exon	2281086	2281145	.	+	.	gene_id "XLOC_026410"; transcript_id "TCONS_00055518"; exon_number "2"; gene_name "XBAT33"; oId "CUFF.10279.3"; nearest_ref "AT5G07270.1"; class_code "j"; tss_id "TSS32773";
Chr5	Cufflinks	exon	2281440	2281511	.	+	.	gene_id "XLOC_026410"; transcript_id "TCONS_00055518"; exon_number "3"; gene_name "XBAT33"; oId "CUFF.10279.3"; nearest_ref "AT5G07270.1"; class_code "j"; tss_id "TSS32773";
Chr5	Cufflinks	exon	2281597	2282015	.	+	.	gene_id "XLOC_026410"; transcript_id "TCONS_00055518"; exon_number "4"; gene_name "XBAT33"; oId "CUFF.10279.3"; nearest_ref "AT5G07270.1"; class_code "j"; tss_id "TSS32773";
Chr5	Cufflinks	exon	2282111	2282169	.	+	.	gene_id "XLOC_026410"; transcript_id "TCONS_00055518"; exon_number "5"; gene_name "XBAT33"; oId "CUFF.10279.3"; nearest_ref "AT5G07270.1"; class_code "j"; tss_id "TSS32773";
Chr5	Cufflinks	exon	2282262	2282308	.	+	.	gene_id "XLOC_026410"; transcript_id "TCONS_00055518"; exon_number "6"; gene_name "XBAT33"; oId "CUFF.10279.3"; nearest_ref "AT5G07270.1"; class_code "j"; tss_id "TSS32773";
Chr5	Cufflinks	exon	2282423	2282740	.	+	.	gene_id "XLOC_026410"; transcript_id "TCONS_00055518"; exon_number "7"; gene_name "XBAT33"; oId "CUFF.10279.3"; nearest_ref "AT5G07270.1"; class_code "j"; tss_id "TSS32773";
Chr5	Cufflinks	exon	2282819	2283680	.	+	.	gene_id "XLOC_026410"; transcript_id "TCONS_00055518"; exon_number "8"; gene_name "XBAT33"; oId "CUFF.10279.3"; nearest_ref "AT5G07270.1"; class_code "j"; tss_id "TSS32773";
Chr5	Cufflinks	exon	2280614	2280997	.	+	.	gene_id "XLOC_026410"; transcript_id "TCONS_00055517"; exon_number "1"; gene_name "XBAT33"; oId "CUFF.10279.2"; nearest_ref "AT5G07270.1"; class_code "j"; tss_id "TSS32773";
Chr5	Cufflinks	exon	2281086	2281145	.	+	.	gene_id "XLOC_026410"; transcript_id "TCONS_00055517"; exon_number "2"; gene_name "XBAT33"; oId "CUFF.10279.2"; nearest_ref "AT5G07270.1"; class_code "j"; tss_id "TSS32773";
Chr5	Cufflinks	exon	2281440	2281511	.	+	.	gene_id "XLOC_026410"; transcript_id "TCONS_00055517"; exon_number "3"; gene_name "XBAT33"; oId "CUFF.10279.2"; nearest_ref "AT5G07270.1"; class_code "j"; tss_id "TSS32773";
Chr5	Cufflinks	exon	2281597	2281763	.	+	.	gene_id "XLOC_026410"; transcript_id "TCONS_00055517"; exon_number "4"; gene_name "XBAT33"; oId "CUFF.10279.2"; nearest_ref "AT5G07270.1"; class_code "j"; tss_id "TSS32773";
Chr5	Cufflinks	exon	2281855	2282169	.	+	.	gene_id "XLOC_026410"; transcript_id "TCONS_00055517"; exon_number "5"; gene_name "XBAT33"; oId "CUFF.10279.2"; nearest_ref "AT5G07270.1"; class_code "j"; tss_id "TSS32773";
Chr5	Cufflinks	exon	2282262	2282308	.	+	.	gene_id "XLOC_026410"; transcript_id "TCONS_00055517"; exon_number "6"; gene_name "XBAT33"; oId "CUFF.10279.2"; nearest_ref "AT5G07270.1"; class_code "j"; tss_id "TSS32773";
Chr5	Cufflinks	exon	2282423	2283680	.	+	.	gene_id "XLOC_026410"; transcript_id "TCONS_00055517"; exon_number "7"; gene_name "XBAT33"; oId "CUFF.10279.2"; nearest_ref "AT5G07270.1"; class_code "j"; tss_id "TSS32773";
Chr5	Cufflinks	exon	2280667	2280997	.	+	.	gene_id "XLOC_026410"; transcript_id "TCONS_00055519"; exon_number "1"; gene_name "XBAT33"; oId "AT5G07270.1"; nearest_ref "AT5G07270.1"; class_code "="; tss_id "TSS32774"; p_id "P25492";
Chr5	Cufflinks	exon	2281086	2281145	.	+	.	gene_id "XLOC_026410"; transcript_id "TCONS_00055519"; exon_number "2"; gene_name "XBAT33"; oId "AT5G07270.1"; nearest_ref "AT5G07270.1"; class_code "="; tss_id "TSS32774"; p_id "P25492";
Chr5	Cufflinks	exon	2281440	2281511	.	+	.	gene_id "XLOC_026410"; transcript_id "TCONS_00055519"; exon_number "3"; gene_name "XBAT33"; oId "AT5G07270.1"; nearest_ref "AT5G07270.1"; class_code "="; tss_id "TSS32774"; p_id "P25492";
Chr5	Cufflinks	exon	2281597	2281763	.	+	.	gene_id "XLOC_026410"; transcript_id "TCONS_00055519"; exon_number "4"; gene_name "XBAT33"; oId "AT5G07270.1"; nearest_ref "AT5G07270.1"; class_code "="; tss_id "TSS32774"; p_id "P25492";
Chr5	Cufflinks	exon	2281855	2282015	.	+	.	gene_id "XLOC_026410"; transcript_id "TCONS_00055519"; exon_number "5"; gene_name "XBAT33"; oId "AT5G07270.1"; nearest_ref "AT5G07270.1"; class_code "="; tss_id "TSS32774"; p_id "P25492";
Chr5	Cufflinks	exon	2282111	2282169	.	+	.	gene_id "XLOC_026410"; transcript_id "TCONS_00055519"; exon_number "6"; gene_name "XBAT33"; oId "AT5G07270.1"; nearest_ref "AT5G07270.1"; class_code "="; tss_id "TSS32774"; p_id "P25492";
Chr5	Cufflinks	exon	2282262	2282308	.	+	.	gene_id "XLOC_026410"; transcript_id "TCONS_00055519"; exon_number "7"; gene_name "XBAT33"; oId "AT5G07270.1"; nearest_ref "AT5G07270.1"; class_code "="; tss_id "TSS32774"; p_id "P25492";
Chr5	Cufflinks	exon	2282423	2282566	.	+	.	gene_id "XLOC_026410"; transcript_id "TCONS_00055519"; exon_number "8"; gene_name "XBAT33"; oId "AT5G07270.1"; nearest_ref "AT5G07270.1"; class_code "="; tss_id "TSS32774"; p_id "P25492";
Chr5	Cufflinks	exon	2282652	2282740	.	+	.	gene_id "XLOC_026410"; transcript_id "TCONS_00055519"; exon_number "9"; gene_name "XBAT33"; oId "AT5G07270.1"; nearest_ref "AT5G07270.1"; class_code "="; tss_id "TSS32774"; p_id "P25492";
Chr5	Cufflinks	exon	2282819	2283593	.	+	.	gene_id "XLOC_026410"; transcript_id "TCONS_00055519"; exon_number "10"; gene_name "XBAT33"; oId "AT5G07270.1"; nearest_ref "AT5G07270.1"; class_code "="; tss_id "TSS32774"; p_id "P25492";
Chr5	Cufflinks	exon	2281164	2281763	.	+	.	gene_id "XLOC_026410"; transcript_id "TCONS_00068121"; exon_number "1"; gene_name "XBAT33"; oId "CUFF.4989.3"; nearest_ref "AT5G07270.1"; class_code "j"; tss_id "TSS32775";
Chr5	Cufflinks	exon	2281855	2282015	.	+	.	gene_id "XLOC_026410"; transcript_id "TCONS_00068121"; exon_number "2"; gene_name "XBAT33"; oId "CUFF.4989.3"; nearest_ref "AT5G07270.1"; class_code "j"; tss_id "TSS32775";
Chr5	Cufflinks	exon	2282111	2282169	.	+	.	gene_id "XLOC_026410"; transcript_id "TCONS_00068121"; exon_number "3"; gene_name "XBAT33"; oId "CUFF.4989.3"; nearest_ref "AT5G07270.1"; class_code "j"; tss_id "TSS32775";
Chr5	Cufflinks	exon	2282262	2282308	.	+	.	gene_id "XLOC_026410"; transcript_id "TCONS_00068121"; exon_number "4"; gene_name "XBAT33"; oId "CUFF.4989.3"; nearest_ref "AT5G07270.1"; class_code "j"; tss_id "TSS32775";
Chr5	Cufflinks	exon	2282388	2282566	.	+	.	gene_id "XLOC_026410"; transcript_id "TCONS_00068121"; exon_number "5"; gene_name "XBAT33"; oId "CUFF.4989.3"; nearest_ref "AT5G07270.1"; class_code "j"; tss_id "TSS32775";
Chr5	Cufflinks	exon	2282652	2282740	.	+	.	gene_id "XLOC_026410"; transcript_id "TCONS_00068121"; exon_number "6"; gene_name "XBAT33"; oId "CUFF.4989.3"; nearest_ref "AT5G07270.1"; class_code "j"; tss_id "TSS32775";
Chr5	Cufflinks	exon	2282819	2283687	.	+	.	gene_id "XLOC_026410"; transcript_id "TCONS_00068121"; exon_number "7"; gene_name "XBAT33"; oId "CUFF.4989.3"; nearest_ref "AT5G07270.1"; class_code "j"; tss_id "TSS32775";
Chr5	Cufflinks	exon	2281334	2281511	.	+	.	gene_id "XLOC_026410"; transcript_id "TCONS_00066268"; exon_number "1"; gene_name "XBAT33"; oId "CUFF.5061.4"; nearest_ref "AT5G07270.1"; class_code "j"; tss_id "TSS32776";
Chr5	Cufflinks	exon	2281597	2282169	.	+	.	gene_id "XLOC_026410"; transcript_id "TCONS_00066268"; exon_number "2"; gene_name "XBAT33"; oId "CUFF.5061.4"; nearest_ref "AT5G07270.1"; class_code "j"; tss_id "TSS32776";
Chr5	Cufflinks	exon	2282262	2282308	.	+	.	gene_id "XLOC_026410"; transcript_id "TCONS_00066268"; exon_number "3"; gene_name "XBAT33"; oId "CUFF.5061.4"; nearest_ref "AT5G07270.1"; class_code "j"; tss_id "TSS32776";
Chr5	Cufflinks	exon	2282423	2282566	.	+	.	gene_id "XLOC_026410"; transcript_id "TCONS_00066268"; exon_number "4"; gene_name "XBAT33"; oId "CUFF.5061.4"; nearest_ref "AT5G07270.1"; class_code "j"; tss_id "TSS32776";
Chr5	Cufflinks	exon	2282652	2282740	.	+	.	gene_id "XLOC_026410"; transcript_id "TCONS_00066268"; exon_number "5"; gene_name "XBAT33"; oId "CUFF.5061.4"; nearest_ref "AT5G07270.1"; class_code "j"; tss_id "TSS32776";
Chr5	Cufflinks	exon	2282819	2283593	.	+	.	gene_id "XLOC_026410"; transcript_id "TCONS_00066268"; exon_number "6"; gene_name "XBAT33"; oId "CUFF.5061.4"; nearest_ref "AT5G07270.1"; class_code "j"; tss_id "TSS32776";
Chr5	Cufflinks	exon	2282408	2282566	.	+	.	gene_id "XLOC_026410"; transcript_id "TCONS_00055520"; exon_number "1"; gene_name "XBAT33"; oId "CUFF.10279.5"; nearest_ref "AT5G07270.1"; class_code "j"; tss_id "TSS32777";
Chr5	Cufflinks	exon	2282652	2283680	.	+	.	gene_id "XLOC_026410"; transcript_id "TCONS_00055520"; exon_number "2"; gene_name "XBAT33"; oId "CUFF.10279.5"; nearest_ref "AT5G07270.1"; class_code "j"; tss_id "TSS32777";
Chr5	Cufflinks	exon	2285040	2288686	.	+	.	gene_id "XLOC_026411"; transcript_id "TCONS_00055521"; exon_number "1"; gene_name "EMS1"; oId "AT5G07280.1"; nearest_ref "AT5G07280.1"; class_code "="; tss_id "TSS32778"; p_id "P25493";
Chr5	Cufflinks	exon	2293278	2293830	.	+	.	gene_id "XLOC_026412"; transcript_id "TCONS_00068122"; exon_number "1"; gene_name "AML4"; oId "CUFF.4990.1"; nearest_ref "AT5G07290.1"; class_code "j"; tss_id "TSS32779";
Chr5	Cufflinks	exon	2294240	2294325	.	+	.	gene_id "XLOC_026412"; transcript_id "TCONS_00068122"; exon_number "2"; gene_name "AML4"; oId "CUFF.4990.1"; nearest_ref "AT5G07290.1"; class_code "j"; tss_id "TSS32779";
Chr5	Cufflinks	exon	2294423	2294651	.	+	.	gene_id "XLOC_026412"; transcript_id "TCONS_00068122"; exon_number "3"; gene_name "AML4"; oId "CUFF.4990.1"; nearest_ref "AT5G07290.1"; class_code "j"; tss_id "TSS32779";
Chr5	Cufflinks	exon	2294729	2295117	.	+	.	gene_id "XLOC_026412"; transcript_id "TCONS_00068122"; exon_number "4"; gene_name "AML4"; oId "CUFF.4990.1"; nearest_ref "AT5G07290.1"; class_code "j"; tss_id "TSS32779";
Chr5	Cufflinks	exon	2295231	2295389	.	+	.	gene_id "XLOC_026412"; transcript_id "TCONS_00068122"; exon_number "5"; gene_name "AML4"; oId "CUFF.4990.1"; nearest_ref "AT5G07290.1"; class_code "j"; tss_id "TSS32779";
Chr5	Cufflinks	exon	2295487	2295600	.	+	.	gene_id "XLOC_026412"; transcript_id "TCONS_00068122"; exon_number "6"; gene_name "AML4"; oId "CUFF.4990.1"; nearest_ref "AT5G07290.1"; class_code "j"; tss_id "TSS32779";
Chr5	Cufflinks	exon	2295691	2295836	.	+	.	gene_id "XLOC_026412"; transcript_id "TCONS_00068122"; exon_number "7"; gene_name "AML4"; oId "CUFF.4990.1"; nearest_ref "AT5G07290.1"; class_code "j"; tss_id "TSS32779";
Chr5	Cufflinks	exon	2295956	2296532	.	+	.	gene_id "XLOC_026412"; transcript_id "TCONS_00068122"; exon_number "8"; gene_name "AML4"; oId "CUFF.4990.1"; nearest_ref "AT5G07290.1"; class_code "j"; tss_id "TSS32779";
Chr5	Cufflinks	exon	2296853	2297510	.	+	.	gene_id "XLOC_026412"; transcript_id "TCONS_00068122"; exon_number "9"; gene_name "AML4"; oId "CUFF.4990.1"; nearest_ref "AT5G07290.1"; class_code "j"; tss_id "TSS32779";
Chr5	Cufflinks	exon	2297608	2297692	.	+	.	gene_id "XLOC_026412"; transcript_id "TCONS_00068122"; exon_number "10"; gene_name "AML4"; oId "CUFF.4990.1"; nearest_ref "AT5G07290.1"; class_code "j"; tss_id "TSS32779";
Chr5	Cufflinks	exon	2297799	2297867	.	+	.	gene_id "XLOC_026412"; transcript_id "TCONS_00068122"; exon_number "11"; gene_name "AML4"; oId "CUFF.4990.1"; nearest_ref "AT5G07290.1"; class_code "j"; tss_id "TSS32779";
Chr5	Cufflinks	exon	2297974	2298153	.	+	.	gene_id "XLOC_026412"; transcript_id "TCONS_00068122"; exon_number "12"; gene_name "AML4"; oId "CUFF.4990.1"; nearest_ref "AT5G07290.1"; class_code "j"; tss_id "TSS32779";
Chr5	Cufflinks	exon	2298357	2298758	.	+	.	gene_id "XLOC_026412"; transcript_id "TCONS_00068122"; exon_number "13"; gene_name "AML4"; oId "CUFF.4990.1"; nearest_ref "AT5G07290.1"; class_code "j"; tss_id "TSS32779";
Chr5	Cufflinks	exon	2293353	2293830	.	+	.	gene_id "XLOC_026412"; transcript_id "TCONS_00055522"; exon_number "1"; gene_name "AML4"; oId "AT5G07290.1"; nearest_ref "AT5G07290.1"; class_code "="; tss_id "TSS32779"; p_id "P25494";
Chr5	Cufflinks	exon	2294240	2294325	.	+	.	gene_id "XLOC_026412"; transcript_id "TCONS_00055522"; exon_number "2"; gene_name "AML4"; oId "AT5G07290.1"; nearest_ref "AT5G07290.1"; class_code "="; tss_id "TSS32779"; p_id "P25494";
Chr5	Cufflinks	exon	2294423	2294651	.	+	.	gene_id "XLOC_026412"; transcript_id "TCONS_00055522"; exon_number "3"; gene_name "AML4"; oId "AT5G07290.1"; nearest_ref "AT5G07290.1"; class_code "="; tss_id "TSS32779"; p_id "P25494";
Chr5	Cufflinks	exon	2294729	2295117	.	+	.	gene_id "XLOC_026412"; transcript_id "TCONS_00055522"; exon_number "4"; gene_name "AML4"; oId "AT5G07290.1"; nearest_ref "AT5G07290.1"; class_code "="; tss_id "TSS32779"; p_id "P25494";
Chr5	Cufflinks	exon	2295231	2295389	.	+	.	gene_id "XLOC_026412"; transcript_id "TCONS_00055522"; exon_number "5"; gene_name "AML4"; oId "AT5G07290.1"; nearest_ref "AT5G07290.1"; class_code "="; tss_id "TSS32779"; p_id "P25494";
Chr5	Cufflinks	exon	2295487	2295600	.	+	.	gene_id "XLOC_026412"; transcript_id "TCONS_00055522"; exon_number "6"; gene_name "AML4"; oId "AT5G07290.1"; nearest_ref "AT5G07290.1"; class_code "="; tss_id "TSS32779"; p_id "P25494";
Chr5	Cufflinks	exon	2295691	2295836	.	+	.	gene_id "XLOC_026412"; transcript_id "TCONS_00055522"; exon_number "7"; gene_name "AML4"; oId "AT5G07290.1"; nearest_ref "AT5G07290.1"; class_code "="; tss_id "TSS32779"; p_id "P25494";
Chr5	Cufflinks	exon	2295956	2296038	.	+	.	gene_id "XLOC_026412"; transcript_id "TCONS_00055522"; exon_number "8"; gene_name "AML4"; oId "AT5G07290.1"; nearest_ref "AT5G07290.1"; class_code "="; tss_id "TSS32779"; p_id "P25494";
Chr5	Cufflinks	exon	2296134	2296532	.	+	.	gene_id "XLOC_026412"; transcript_id "TCONS_00055522"; exon_number "9"; gene_name "AML4"; oId "AT5G07290.1"; nearest_ref "AT5G07290.1"; class_code "="; tss_id "TSS32779"; p_id "P25494";
Chr5	Cufflinks	exon	2296853	2297510	.	+	.	gene_id "XLOC_026412"; transcript_id "TCONS_00055522"; exon_number "10"; gene_name "AML4"; oId "AT5G07290.1"; nearest_ref "AT5G07290.1"; class_code "="; tss_id "TSS32779"; p_id "P25494";
Chr5	Cufflinks	exon	2297608	2297692	.	+	.	gene_id "XLOC_026412"; transcript_id "TCONS_00055522"; exon_number "11"; gene_name "AML4"; oId "AT5G07290.1"; nearest_ref "AT5G07290.1"; class_code "="; tss_id "TSS32779"; p_id "P25494";
Chr5	Cufflinks	exon	2297799	2297867	.	+	.	gene_id "XLOC_026412"; transcript_id "TCONS_00055522"; exon_number "12"; gene_name "AML4"; oId "AT5G07290.1"; nearest_ref "AT5G07290.1"; class_code "="; tss_id "TSS32779"; p_id "P25494";
Chr5	Cufflinks	exon	2297974	2298153	.	+	.	gene_id "XLOC_026412"; transcript_id "TCONS_00055522"; exon_number "13"; gene_name "AML4"; oId "AT5G07290.1"; nearest_ref "AT5G07290.1"; class_code "="; tss_id "TSS32779"; p_id "P25494";
Chr5	Cufflinks	exon	2298357	2298976	.	+	.	gene_id "XLOC_026412"; transcript_id "TCONS_00055522"; exon_number "14"; gene_name "AML4"; oId "AT5G07290.1"; nearest_ref "AT5G07290.1"; class_code "="; tss_id "TSS32779"; p_id "P25494";
Chr5	Cufflinks	exon	2299878	2300147	.	+	.	gene_id "XLOC_026413"; transcript_id "TCONS_00066269"; exon_number "1"; gene_name "BON2"; oId "CUFF.5063.1"; nearest_ref "AT5G07300.1"; class_code "j"; tss_id "TSS32780";
Chr5	Cufflinks	exon	2300222	2300269	.	+	.	gene_id "XLOC_026413"; transcript_id "TCONS_00066269"; exon_number "2"; gene_name "BON2"; oId "CUFF.5063.1"; nearest_ref "AT5G07300.1"; class_code "j"; tss_id "TSS32780";
Chr5	Cufflinks	exon	2300384	2300803	.	+	.	gene_id "XLOC_026413"; transcript_id "TCONS_00066269"; exon_number "3"; gene_name "BON2"; oId "CUFF.5063.1"; nearest_ref "AT5G07300.1"; class_code "j"; tss_id "TSS32780";
Chr5	Cufflinks	exon	2300901	2301089	.	+	.	gene_id "XLOC_026413"; transcript_id "TCONS_00066269"; exon_number "4"; gene_name "BON2"; oId "CUFF.5063.1"; nearest_ref "AT5G07300.1"; class_code "j"; tss_id "TSS32780";
Chr5	Cufflinks	exon	2301166	2301444	.	+	.	gene_id "XLOC_026413"; transcript_id "TCONS_00066269"; exon_number "5"; gene_name "BON2"; oId "CUFF.5063.1"; nearest_ref "AT5G07300.1"; class_code "j"; tss_id "TSS32780";
Chr5	Cufflinks	exon	2301545	2301648	.	+	.	gene_id "XLOC_026413"; transcript_id "TCONS_00066269"; exon_number "6"; gene_name "BON2"; oId "CUFF.5063.1"; nearest_ref "AT5G07300.1"; class_code "j"; tss_id "TSS32780";
Chr5	Cufflinks	exon	2301726	2301840	.	+	.	gene_id "XLOC_026413"; transcript_id "TCONS_00066269"; exon_number "7"; gene_name "BON2"; oId "CUFF.5063.1"; nearest_ref "AT5G07300.1"; class_code "j"; tss_id "TSS32780";
Chr5	Cufflinks	exon	2301926	2302002	.	+	.	gene_id "XLOC_026413"; transcript_id "TCONS_00066269"; exon_number "8"; gene_name "BON2"; oId "CUFF.5063.1"; nearest_ref "AT5G07300.1"; class_code "j"; tss_id "TSS32780";
Chr5	Cufflinks	exon	2302076	2302213	.	+	.	gene_id "XLOC_026413"; transcript_id "TCONS_00066269"; exon_number "9"; gene_name "BON2"; oId "CUFF.5063.1"; nearest_ref "AT5G07300.1"; class_code "j"; tss_id "TSS32780";
Chr5	Cufflinks	exon	2302298	2302462	.	+	.	gene_id "XLOC_026413"; transcript_id "TCONS_00066269"; exon_number "10"; gene_name "BON2"; oId "CUFF.5063.1"; nearest_ref "AT5G07300.1"; class_code "j"; tss_id "TSS32780";
Chr5	Cufflinks	exon	2302550	2302663	.	+	.	gene_id "XLOC_026413"; transcript_id "TCONS_00066269"; exon_number "11"; gene_name "BON2"; oId "CUFF.5063.1"; nearest_ref "AT5G07300.1"; class_code "j"; tss_id "TSS32780";
Chr5	Cufflinks	exon	2302754	2302850	.	+	.	gene_id "XLOC_026413"; transcript_id "TCONS_00066269"; exon_number "12"; gene_name "BON2"; oId "CUFF.5063.1"; nearest_ref "AT5G07300.1"; class_code "j"; tss_id "TSS32780";
Chr5	Cufflinks	exon	2302928	2303340	.	+	.	gene_id "XLOC_026413"; transcript_id "TCONS_00066269"; exon_number "13"; gene_name "BON2"; oId "CUFF.5063.1"; nearest_ref "AT5G07300.1"; class_code "j"; tss_id "TSS32780";
Chr5	Cufflinks	exon	2299883	2300145	.	+	.	gene_id "XLOC_026413"; transcript_id "TCONS_00055523"; exon_number "1"; gene_name "BON2"; oId "CUFF.10281.1"; nearest_ref "AT5G07300.1"; class_code "j"; tss_id "TSS32780";
Chr5	Cufflinks	exon	2300222	2300269	.	+	.	gene_id "XLOC_026413"; transcript_id "TCONS_00055523"; exon_number "2"; gene_name "BON2"; oId "CUFF.10281.1"; nearest_ref "AT5G07300.1"; class_code "j"; tss_id "TSS32780";
Chr5	Cufflinks	exon	2300384	2300532	.	+	.	gene_id "XLOC_026413"; transcript_id "TCONS_00055523"; exon_number "3"; gene_name "BON2"; oId "CUFF.10281.1"; nearest_ref "AT5G07300.1"; class_code "j"; tss_id "TSS32780";
Chr5	Cufflinks	exon	2300617	2300803	.	+	.	gene_id "XLOC_026413"; transcript_id "TCONS_00055523"; exon_number "4"; gene_name "BON2"; oId "CUFF.10281.1"; nearest_ref "AT5G07300.1"; class_code "j"; tss_id "TSS32780";
Chr5	Cufflinks	exon	2300901	2301089	.	+	.	gene_id "XLOC_026413"; transcript_id "TCONS_00055523"; exon_number "5"; gene_name "BON2"; oId "CUFF.10281.1"; nearest_ref "AT5G07300.1"; class_code "j"; tss_id "TSS32780";
Chr5	Cufflinks	exon	2301166	2301444	.	+	.	gene_id "XLOC_026413"; transcript_id "TCONS_00055523"; exon_number "6"; gene_name "BON2"; oId "CUFF.10281.1"; nearest_ref "AT5G07300.1"; class_code "j"; tss_id "TSS32780";
Chr5	Cufflinks	exon	2301546	2301648	.	+	.	gene_id "XLOC_026413"; transcript_id "TCONS_00055523"; exon_number "7"; gene_name "BON2"; oId "CUFF.10281.1"; nearest_ref "AT5G07300.1"; class_code "j"; tss_id "TSS32780";
Chr5	Cufflinks	exon	2301726	2301840	.	+	.	gene_id "XLOC_026413"; transcript_id "TCONS_00055523"; exon_number "8"; gene_name "BON2"; oId "CUFF.10281.1"; nearest_ref "AT5G07300.1"; class_code "j"; tss_id "TSS32780";
Chr5	Cufflinks	exon	2301926	2302002	.	+	.	gene_id "XLOC_026413"; transcript_id "TCONS_00055523"; exon_number "9"; gene_name "BON2"; oId "CUFF.10281.1"; nearest_ref "AT5G07300.1"; class_code "j"; tss_id "TSS32780";
Chr5	Cufflinks	exon	2302106	2302213	.	+	.	gene_id "XLOC_026413"; transcript_id "TCONS_00055523"; exon_number "10"; gene_name "BON2"; oId "CUFF.10281.1"; nearest_ref "AT5G07300.1"; class_code "j"; tss_id "TSS32780";
Chr5	Cufflinks	exon	2302298	2302462	.	+	.	gene_id "XLOC_026413"; transcript_id "TCONS_00055523"; exon_number "11"; gene_name "BON2"; oId "CUFF.10281.1"; nearest_ref "AT5G07300.1"; class_code "j"; tss_id "TSS32780";
Chr5	Cufflinks	exon	2302550	2302663	.	+	.	gene_id "XLOC_026413"; transcript_id "TCONS_00055523"; exon_number "12"; gene_name "BON2"; oId "CUFF.10281.1"; nearest_ref "AT5G07300.1"; class_code "j"; tss_id "TSS32780";
Chr5	Cufflinks	exon	2302754	2302850	.	+	.	gene_id "XLOC_026413"; transcript_id "TCONS_00055523"; exon_number "13"; gene_name "BON2"; oId "CUFF.10281.1"; nearest_ref "AT5G07300.1"; class_code "j"; tss_id "TSS32780";
Chr5	Cufflinks	exon	2302928	2303382	.	+	.	gene_id "XLOC_026413"; transcript_id "TCONS_00055523"; exon_number "14"; gene_name "BON2"; oId "CUFF.10281.1"; nearest_ref "AT5G07300.1"; class_code "j"; tss_id "TSS32780";
Chr5	Cufflinks	exon	2299887	2300145	.	+	.	gene_id "XLOC_026413"; transcript_id "TCONS_00055524"; exon_number "1"; gene_name "BON2"; oId "AT5G07300.1"; nearest_ref "AT5G07300.1"; class_code "="; tss_id "TSS32780"; p_id "P25495";
Chr5	Cufflinks	exon	2300222	2300269	.	+	.	gene_id "XLOC_026413"; transcript_id "TCONS_00055524"; exon_number "2"; gene_name "BON2"; oId "AT5G07300.1"; nearest_ref "AT5G07300.1"; class_code "="; tss_id "TSS32780"; p_id "P25495";
Chr5	Cufflinks	exon	2300384	2300532	.	+	.	gene_id "XLOC_026413"; transcript_id "TCONS_00055524"; exon_number "3"; gene_name "BON2"; oId "AT5G07300.1"; nearest_ref "AT5G07300.1"; class_code "="; tss_id "TSS32780"; p_id "P25495";
Chr5	Cufflinks	exon	2300617	2300665	.	+	.	gene_id "XLOC_026413"; transcript_id "TCONS_00055524"; exon_number "4"; gene_name "BON2"; oId "AT5G07300.1"; nearest_ref "AT5G07300.1"; class_code "="; tss_id "TSS32780"; p_id "P25495";
Chr5	Cufflinks	exon	2300747	2300803	.	+	.	gene_id "XLOC_026413"; transcript_id "TCONS_00055524"; exon_number "5"; gene_name "BON2"; oId "AT5G07300.1"; nearest_ref "AT5G07300.1"; class_code "="; tss_id "TSS32780"; p_id "P25495";
Chr5	Cufflinks	exon	2300901	2301089	.	+	.	gene_id "XLOC_026413"; transcript_id "TCONS_00055524"; exon_number "6"; gene_name "BON2"; oId "AT5G07300.1"; nearest_ref "AT5G07300.1"; class_code "="; tss_id "TSS32780"; p_id "P25495";
Chr5	Cufflinks	exon	2301166	2301300	.	+	.	gene_id "XLOC_026413"; transcript_id "TCONS_00055524"; exon_number "7"; gene_name "BON2"; oId "AT5G07300.1"; nearest_ref "AT5G07300.1"; class_code "="; tss_id "TSS32780"; p_id "P25495";
Chr5	Cufflinks	exon	2301383	2301444	.	+	.	gene_id "XLOC_026413"; transcript_id "TCONS_00055524"; exon_number "8"; gene_name "BON2"; oId "AT5G07300.1"; nearest_ref "AT5G07300.1"; class_code "="; tss_id "TSS32780"; p_id "P25495";
Chr5	Cufflinks	exon	2301546	2301648	.	+	.	gene_id "XLOC_026413"; transcript_id "TCONS_00055524"; exon_number "9"; gene_name "BON2"; oId "AT5G07300.1"; nearest_ref "AT5G07300.1"; class_code "="; tss_id "TSS32780"; p_id "P25495";
Chr5	Cufflinks	exon	2301726	2301840	.	+	.	gene_id "XLOC_026413"; transcript_id "TCONS_00055524"; exon_number "10"; gene_name "BON2"; oId "AT5G07300.1"; nearest_ref "AT5G07300.1"; class_code "="; tss_id "TSS32780"; p_id "P25495";
Chr5	Cufflinks	exon	2301926	2302002	.	+	.	gene_id "XLOC_026413"; transcript_id "TCONS_00055524"; exon_number "11"; gene_name "BON2"; oId "AT5G07300.1"; nearest_ref "AT5G07300.1"; class_code "="; tss_id "TSS32780"; p_id "P25495";
Chr5	Cufflinks	exon	2302076	2302213	.	+	.	gene_id "XLOC_026413"; transcript_id "TCONS_00055524"; exon_number "12"; gene_name "BON2"; oId "AT5G07300.1"; nearest_ref "AT5G07300.1"; class_code "="; tss_id "TSS32780"; p_id "P25495";
Chr5	Cufflinks	exon	2302298	2302462	.	+	.	gene_id "XLOC_026413"; transcript_id "TCONS_00055524"; exon_number "13"; gene_name "BON2"; oId "AT5G07300.1"; nearest_ref "AT5G07300.1"; class_code "="; tss_id "TSS32780"; p_id "P25495";
Chr5	Cufflinks	exon	2302550	2302663	.	+	.	gene_id "XLOC_026413"; transcript_id "TCONS_00055524"; exon_number "14"; gene_name "BON2"; oId "AT5G07300.1"; nearest_ref "AT5G07300.1"; class_code "="; tss_id "TSS32780"; p_id "P25495";
Chr5	Cufflinks	exon	2302754	2302850	.	+	.	gene_id "XLOC_026413"; transcript_id "TCONS_00055524"; exon_number "15"; gene_name "BON2"; oId "AT5G07300.1"; nearest_ref "AT5G07300.1"; class_code "="; tss_id "TSS32780"; p_id "P25495";
Chr5	Cufflinks	exon	2302928	2303268	.	+	.	gene_id "XLOC_026413"; transcript_id "TCONS_00055524"; exon_number "16"; gene_name "BON2"; oId "AT5G07300.1"; nearest_ref "AT5G07300.1"; class_code "="; tss_id "TSS32780"; p_id "P25495";
Chr5	Cufflinks	exon	2305684	2305936	.	+	.	gene_id "XLOC_026414"; transcript_id "TCONS_00055525"; exon_number "1"; gene_name "AT5G07310"; oId "AT5G07310.1"; nearest_ref "AT5G07310.1"; class_code "="; tss_id "TSS32781"; p_id "P25496";
Chr5	Cufflinks	exon	2306122	2306660	.	+	.	gene_id "XLOC_026414"; transcript_id "TCONS_00055525"; exon_number "2"; gene_name "AT5G07310"; oId "AT5G07310.1"; nearest_ref "AT5G07310.1"; class_code "="; tss_id "TSS32781"; p_id "P25496";
Chr5	Cufflinks	exon	2309879	2310644	.	+	.	gene_id "XLOC_026415"; transcript_id "TCONS_00069895"; exon_number "1"; gene_name "AT5G07320"; oId "CUFF.12211.1"; nearest_ref "AT5G07320.1"; class_code "j"; tss_id "TSS32782";
Chr5	Cufflinks	exon	2310861	2311634	.	+	.	gene_id "XLOC_026415"; transcript_id "TCONS_00069895"; exon_number "2"; gene_name "AT5G07320"; oId "CUFF.12211.1"; nearest_ref "AT5G07320.1"; class_code "j"; tss_id "TSS32782";
Chr5	Cufflinks	exon	2311722	2311798	.	+	.	gene_id "XLOC_026415"; transcript_id "TCONS_00069895"; exon_number "3"; gene_name "AT5G07320"; oId "CUFF.12211.1"; nearest_ref "AT5G07320.1"; class_code "j"; tss_id "TSS32782";
Chr5	Cufflinks	exon	2311905	2312329	.	+	.	gene_id "XLOC_026415"; transcript_id "TCONS_00069895"; exon_number "4"; gene_name "AT5G07320"; oId "CUFF.12211.1"; nearest_ref "AT5G07320.1"; class_code "j"; tss_id "TSS32782";
Chr5	Cufflinks	exon	2309896	2310644	.	+	.	gene_id "XLOC_026415"; transcript_id "TCONS_00066270"; exon_number "1"; gene_name "AT5G07320"; oId "CUFF.5064.1"; nearest_ref "AT5G07320.1"; class_code "j"; tss_id "TSS32782";
Chr5	Cufflinks	exon	2310861	2311812	.	+	.	gene_id "XLOC_026415"; transcript_id "TCONS_00066270"; exon_number "2"; gene_name "AT5G07320"; oId "CUFF.5064.1"; nearest_ref "AT5G07320.1"; class_code "j"; tss_id "TSS32782";
Chr5	Cufflinks	exon	2311905	2311964	.	+	.	gene_id "XLOC_026415"; transcript_id "TCONS_00066270"; exon_number "3"; gene_name "AT5G07320"; oId "CUFF.5064.1"; nearest_ref "AT5G07320.1"; class_code "j"; tss_id "TSS32782";
Chr5	Cufflinks	exon	2309910	2310644	.	+	.	gene_id "XLOC_026415"; transcript_id "TCONS_00068123"; exon_number "1"; gene_name "AT5G07320"; oId "CUFF.4992.1"; nearest_ref "AT5G07320.1"; class_code "j"; tss_id "TSS32782";
Chr5	Cufflinks	exon	2310861	2311634	.	+	.	gene_id "XLOC_026415"; transcript_id "TCONS_00068123"; exon_number "2"; gene_name "AT5G07320"; oId "CUFF.4992.1"; nearest_ref "AT5G07320.1"; class_code "j"; tss_id "TSS32782";
Chr5	Cufflinks	exon	2311721	2311812	.	+	.	gene_id "XLOC_026415"; transcript_id "TCONS_00068123"; exon_number "3"; gene_name "AT5G07320"; oId "CUFF.4992.1"; nearest_ref "AT5G07320.1"; class_code "j"; tss_id "TSS32782";
Chr5	Cufflinks	exon	2311905	2312289	.	+	.	gene_id "XLOC_026415"; transcript_id "TCONS_00068123"; exon_number "4"; gene_name "AT5G07320"; oId "CUFF.4992.1"; nearest_ref "AT5G07320.1"; class_code "j"; tss_id "TSS32782";
Chr5	Cufflinks	exon	2309911	2310644	.	+	.	gene_id "XLOC_026415"; transcript_id "TCONS_00055526"; exon_number "1"; gene_name "AT5G07320"; oId "AT5G07320.1"; nearest_ref "AT5G07320.1"; class_code "="; tss_id "TSS32782"; p_id "P25497";
Chr5	Cufflinks	exon	2310861	2311634	.	+	.	gene_id "XLOC_026415"; transcript_id "TCONS_00055526"; exon_number "2"; gene_name "AT5G07320"; oId "AT5G07320.1"; nearest_ref "AT5G07320.1"; class_code "="; tss_id "TSS32782"; p_id "P25497";
Chr5	Cufflinks	exon	2311722	2311812	.	+	.	gene_id "XLOC_026415"; transcript_id "TCONS_00055526"; exon_number "3"; gene_name "AT5G07320"; oId "AT5G07320.1"; nearest_ref "AT5G07320.1"; class_code "="; tss_id "TSS32782"; p_id "P25497";
Chr5	Cufflinks	exon	2311905	2312287	.	+	.	gene_id "XLOC_026415"; transcript_id "TCONS_00055526"; exon_number "4"; gene_name "AT5G07320"; oId "AT5G07320.1"; nearest_ref "AT5G07320.1"; class_code "="; tss_id "TSS32782"; p_id "P25497";
Chr5	Cufflinks	exon	2315980	2316081	.	+	.	gene_id "XLOC_026416"; transcript_id "TCONS_00055527"; exon_number "1"; gene_name "AT5G07330"; oId "AT5G07330.1"; nearest_ref "AT5G07330.1"; class_code "="; tss_id "TSS32783"; p_id "P25498";
Chr5	Cufflinks	exon	2316162	2316874	.	+	.	gene_id "XLOC_026416"; transcript_id "TCONS_00055527"; exon_number "2"; gene_name "AT5G07330"; oId "AT5G07330.1"; nearest_ref "AT5G07330.1"; class_code "="; tss_id "TSS32783"; p_id "P25498";
Chr5	Cufflinks	exon	2317156	2317386	.	+	.	gene_id "XLOC_026417"; transcript_id "TCONS_00068124"; exon_number "1"; gene_name "AT5G07340"; oId "CUFF.8026.1"; nearest_ref "AT5G07340.2"; class_code "j"; tss_id "TSS32784";
Chr5	Cufflinks	exon	2317474	2317545	.	+	.	gene_id "XLOC_026417"; transcript_id "TCONS_00068124"; exon_number "2"; gene_name "AT5G07340"; oId "CUFF.8026.1"; nearest_ref "AT5G07340.2"; class_code "j"; tss_id "TSS32784";
Chr5	Cufflinks	exon	2317776	2318911	.	+	.	gene_id "XLOC_026417"; transcript_id "TCONS_00068124"; exon_number "3"; gene_name "AT5G07340"; oId "CUFF.8026.1"; nearest_ref "AT5G07340.2"; class_code "j"; tss_id "TSS32784";
Chr5	Cufflinks	exon	2318990	2319061	.	+	.	gene_id "XLOC_026417"; transcript_id "TCONS_00068124"; exon_number "4"; gene_name "AT5G07340"; oId "CUFF.8026.1"; nearest_ref "AT5G07340.2"; class_code "j"; tss_id "TSS32784";
Chr5	Cufflinks	exon	2319142	2319252	.	+	.	gene_id "XLOC_026417"; transcript_id "TCONS_00068124"; exon_number "5"; gene_name "AT5G07340"; oId "CUFF.8026.1"; nearest_ref "AT5G07340.2"; class_code "j"; tss_id "TSS32784";
Chr5	Cufflinks	exon	2319336	2319381	.	+	.	gene_id "XLOC_026417"; transcript_id "TCONS_00068124"; exon_number "6"; gene_name "AT5G07340"; oId "CUFF.8026.1"; nearest_ref "AT5G07340.2"; class_code "j"; tss_id "TSS32784";
Chr5	Cufflinks	exon	2317213	2317410	.	+	.	gene_id "XLOC_026417"; transcript_id "TCONS_00055529"; exon_number "1"; gene_name "AT5G07340"; oId "AT5G07340.2"; nearest_ref "AT5G07340.2"; class_code "="; tss_id "TSS32784"; p_id "P25500";
Chr5	Cufflinks	exon	2317474	2317543	.	+	.	gene_id "XLOC_026417"; transcript_id "TCONS_00055529"; exon_number "2"; gene_name "AT5G07340"; oId "AT5G07340.2"; nearest_ref "AT5G07340.2"; class_code "="; tss_id "TSS32784"; p_id "P25500";
Chr5	Cufflinks	exon	2317776	2318911	.	+	.	gene_id "XLOC_026417"; transcript_id "TCONS_00055529"; exon_number "3"; gene_name "AT5G07340"; oId "AT5G07340.2"; nearest_ref "AT5G07340.2"; class_code "="; tss_id "TSS32784"; p_id "P25500";
Chr5	Cufflinks	exon	2318990	2319061	.	+	.	gene_id "XLOC_026417"; transcript_id "TCONS_00055529"; exon_number "4"; gene_name "AT5G07340"; oId "AT5G07340.2"; nearest_ref "AT5G07340.2"; class_code "="; tss_id "TSS32784"; p_id "P25500";
Chr5	Cufflinks	exon	2319142	2319252	.	+	.	gene_id "XLOC_026417"; transcript_id "TCONS_00055529"; exon_number "5"; gene_name "AT5G07340"; oId "AT5G07340.2"; nearest_ref "AT5G07340.2"; class_code "="; tss_id "TSS32784"; p_id "P25500";
Chr5	Cufflinks	exon	2319336	2319649	.	+	.	gene_id "XLOC_026417"; transcript_id "TCONS_00055529"; exon_number "6"; gene_name "AT5G07340"; oId "AT5G07340.2"; nearest_ref "AT5G07340.2"; class_code "="; tss_id "TSS32784"; p_id "P25500";
Chr5	Cufflinks	exon	2317213	2317386	.	+	.	gene_id "XLOC_026417"; transcript_id "TCONS_00055528"; exon_number "1"; gene_name "AT5G07340"; oId "AT5G07340.1"; nearest_ref "AT5G07340.1"; class_code "="; tss_id "TSS32784"; p_id "P25499";
Chr5	Cufflinks	exon	2317474	2317543	.	+	.	gene_id "XLOC_026417"; transcript_id "TCONS_00055528"; exon_number "2"; gene_name "AT5G07340"; oId "AT5G07340.1"; nearest_ref "AT5G07340.1"; class_code "="; tss_id "TSS32784"; p_id "P25499";
Chr5	Cufflinks	exon	2317776	2318911	.	+	.	gene_id "XLOC_026417"; transcript_id "TCONS_00055528"; exon_number "3"; gene_name "AT5G07340"; oId "AT5G07340.1"; nearest_ref "AT5G07340.1"; class_code "="; tss_id "TSS32784"; p_id "P25499";
Chr5	Cufflinks	exon	2318990	2319061	.	+	.	gene_id "XLOC_026417"; transcript_id "TCONS_00055528"; exon_number "4"; gene_name "AT5G07340"; oId "AT5G07340.1"; nearest_ref "AT5G07340.1"; class_code "="; tss_id "TSS32784"; p_id "P25499";
Chr5	Cufflinks	exon	2319142	2319252	.	+	.	gene_id "XLOC_026417"; transcript_id "TCONS_00055528"; exon_number "5"; gene_name "AT5G07340"; oId "AT5G07340.1"; nearest_ref "AT5G07340.1"; class_code "="; tss_id "TSS32784"; p_id "P25499";
Chr5	Cufflinks	exon	2319336	2319649	.	+	.	gene_id "XLOC_026417"; transcript_id "TCONS_00055528"; exon_number "6"; gene_name "AT5G07340"; oId "AT5G07340.1"; nearest_ref "AT5G07340.1"; class_code "="; tss_id "TSS32784"; p_id "P25499";
Chr5	Cufflinks	exon	2330385	2330497	.	+	.	gene_id "XLOC_026418"; transcript_id "TCONS_00055530"; exon_number "1"; gene_name "IPK2a"; oId "AT5G07370.2"; nearest_ref "AT5G07370.2"; class_code "="; tss_id "TSS32785"; p_id "P25501";
Chr5	Cufflinks	exon	2331227	2332281	.	+	.	gene_id "XLOC_026418"; transcript_id "TCONS_00055530"; exon_number "2"; gene_name "IPK2a"; oId "AT5G07370.2"; nearest_ref "AT5G07370.2"; class_code "="; tss_id "TSS32785"; p_id "P25501";
Chr5	Cufflinks	exon	2330399	2332281	.	+	.	gene_id "XLOC_026418"; transcript_id "TCONS_00055531"; exon_number "1"; gene_name "IPK2a"; oId "AT5G07370.4"; nearest_ref "AT5G07370.4"; class_code "="; tss_id "TSS32785"; p_id "P25501";
Chr5	Cufflinks	exon	2330482	2330844	.	+	.	gene_id "XLOC_026418"; transcript_id "TCONS_00055532"; exon_number "1"; gene_name "IPK2a"; oId "AT5G07370.3"; nearest_ref "AT5G07370.3"; class_code "="; tss_id "TSS32785"; p_id "P25501";
Chr5	Cufflinks	exon	2331227	2332281	.	+	.	gene_id "XLOC_026418"; transcript_id "TCONS_00055532"; exon_number "2"; gene_name "IPK2a"; oId "AT5G07370.3"; nearest_ref "AT5G07370.3"; class_code "="; tss_id "TSS32785"; p_id "P25501";
Chr5	Cufflinks	exon	2330694	2330844	.	+	.	gene_id "XLOC_026418"; transcript_id "TCONS_00055533"; exon_number "1"; gene_name "IPK2a"; oId "AT5G07370.1"; nearest_ref "AT5G07370.1"; class_code "="; tss_id "TSS32786"; p_id "P25501";
Chr5	Cufflinks	exon	2330957	2331043	.	+	.	gene_id "XLOC_026418"; transcript_id "TCONS_00055533"; exon_number "2"; gene_name "IPK2a"; oId "AT5G07370.1"; nearest_ref "AT5G07370.1"; class_code "="; tss_id "TSS32786"; p_id "P25501";
Chr5	Cufflinks	exon	2331227	2332281	.	+	.	gene_id "XLOC_026418"; transcript_id "TCONS_00055533"; exon_number "3"; gene_name "IPK2a"; oId "AT5G07370.1"; nearest_ref "AT5G07370.1"; class_code "="; tss_id "TSS32786"; p_id "P25501";
Chr5	Cufflinks	exon	2332476	2332595	.	+	.	gene_id "XLOC_026419"; transcript_id "TCONS_00055535"; exon_number "1"; gene_name "AT5G07380"; oId "AT5G07380.2"; nearest_ref "AT5G07380.2"; class_code "="; tss_id "TSS32787"; p_id "P25503";
Chr5	Cufflinks	exon	2332826	2332936	.	+	.	gene_id "XLOC_026419"; transcript_id "TCONS_00055535"; exon_number "2"; gene_name "AT5G07380"; oId "AT5G07380.2"; nearest_ref "AT5G07380.2"; class_code "="; tss_id "TSS32787"; p_id "P25503";
Chr5	Cufflinks	exon	2333020	2333143	.	+	.	gene_id "XLOC_026419"; transcript_id "TCONS_00055535"; exon_number "3"; gene_name "AT5G07380"; oId "AT5G07380.2"; nearest_ref "AT5G07380.2"; class_code "="; tss_id "TSS32787"; p_id "P25503";
Chr5	Cufflinks	exon	2333231	2333364	.	+	.	gene_id "XLOC_026419"; transcript_id "TCONS_00055535"; exon_number "4"; gene_name "AT5G07380"; oId "AT5G07380.2"; nearest_ref "AT5G07380.2"; class_code "="; tss_id "TSS32787"; p_id "P25503";
Chr5	Cufflinks	exon	2333441	2333585	.	+	.	gene_id "XLOC_026419"; transcript_id "TCONS_00055535"; exon_number "5"; gene_name "AT5G07380"; oId "AT5G07380.2"; nearest_ref "AT5G07380.2"; class_code "="; tss_id "TSS32787"; p_id "P25503";
Chr5	Cufflinks	exon	2333751	2333929	.	+	.	gene_id "XLOC_026419"; transcript_id "TCONS_00055535"; exon_number "6"; gene_name "AT5G07380"; oId "AT5G07380.2"; nearest_ref "AT5G07380.2"; class_code "="; tss_id "TSS32787"; p_id "P25503";
Chr5	Cufflinks	exon	2334083	2334323	.	+	.	gene_id "XLOC_026419"; transcript_id "TCONS_00055535"; exon_number "7"; gene_name "AT5G07380"; oId "AT5G07380.2"; nearest_ref "AT5G07380.2"; class_code "="; tss_id "TSS32787"; p_id "P25503";
Chr5	Cufflinks	exon	2334421	2334507	.	+	.	gene_id "XLOC_026419"; transcript_id "TCONS_00055535"; exon_number "8"; gene_name "AT5G07380"; oId "AT5G07380.2"; nearest_ref "AT5G07380.2"; class_code "="; tss_id "TSS32787"; p_id "P25503";
Chr5	Cufflinks	exon	2334580	2334725	.	+	.	gene_id "XLOC_026419"; transcript_id "TCONS_00055535"; exon_number "9"; gene_name "AT5G07380"; oId "AT5G07380.2"; nearest_ref "AT5G07380.2"; class_code "="; tss_id "TSS32787"; p_id "P25503";
Chr5	Cufflinks	exon	2334869	2334976	.	+	.	gene_id "XLOC_026419"; transcript_id "TCONS_00055535"; exon_number "10"; gene_name "AT5G07380"; oId "AT5G07380.2"; nearest_ref "AT5G07380.2"; class_code "="; tss_id "TSS32787"; p_id "P25503";
Chr5	Cufflinks	exon	2335062	2335150	.	+	.	gene_id "XLOC_026419"; transcript_id "TCONS_00055535"; exon_number "11"; gene_name "AT5G07380"; oId "AT5G07380.2"; nearest_ref "AT5G07380.2"; class_code "="; tss_id "TSS32787"; p_id "P25503";
Chr5	Cufflinks	exon	2335244	2335755	.	+	.	gene_id "XLOC_026419"; transcript_id "TCONS_00055535"; exon_number "12"; gene_name "AT5G07380"; oId "AT5G07380.2"; nearest_ref "AT5G07380.2"; class_code "="; tss_id "TSS32787"; p_id "P25503";
Chr5	Cufflinks	exon	2335867	2336063	.	+	.	gene_id "XLOC_026419"; transcript_id "TCONS_00055535"; exon_number "13"; gene_name "AT5G07380"; oId "AT5G07380.2"; nearest_ref "AT5G07380.2"; class_code "="; tss_id "TSS32787"; p_id "P25503";
Chr5	Cufflinks	exon	2332476	2332595	.	+	.	gene_id "XLOC_026419"; transcript_id "TCONS_00055534"; exon_number "1"; gene_name "AT5G07380"; oId "AT5G07380.1"; nearest_ref "AT5G07380.1"; class_code "="; tss_id "TSS32787"; p_id "P25503";
Chr5	Cufflinks	exon	2332826	2332936	.	+	.	gene_id "XLOC_026419"; transcript_id "TCONS_00055534"; exon_number "2"; gene_name "AT5G07380"; oId "AT5G07380.1"; nearest_ref "AT5G07380.1"; class_code "="; tss_id "TSS32787"; p_id "P25503";
Chr5	Cufflinks	exon	2333020	2333143	.	+	.	gene_id "XLOC_026419"; transcript_id "TCONS_00055534"; exon_number "3"; gene_name "AT5G07380"; oId "AT5G07380.1"; nearest_ref "AT5G07380.1"; class_code "="; tss_id "TSS32787"; p_id "P25503";
Chr5	Cufflinks	exon	2333231	2333364	.	+	.	gene_id "XLOC_026419"; transcript_id "TCONS_00055534"; exon_number "4"; gene_name "AT5G07380"; oId "AT5G07380.1"; nearest_ref "AT5G07380.1"; class_code "="; tss_id "TSS32787"; p_id "P25503";
Chr5	Cufflinks	exon	2333441	2333585	.	+	.	gene_id "XLOC_026419"; transcript_id "TCONS_00055534"; exon_number "5"; gene_name "AT5G07380"; oId "AT5G07380.1"; nearest_ref "AT5G07380.1"; class_code "="; tss_id "TSS32787"; p_id "P25503";
Chr5	Cufflinks	exon	2333751	2333929	.	+	.	gene_id "XLOC_026419"; transcript_id "TCONS_00055534"; exon_number "6"; gene_name "AT5G07380"; oId "AT5G07380.1"; nearest_ref "AT5G07380.1"; class_code "="; tss_id "TSS32787"; p_id "P25503";
Chr5	Cufflinks	exon	2334083	2334323	.	+	.	gene_id "XLOC_026419"; transcript_id "TCONS_00055534"; exon_number "7"; gene_name "AT5G07380"; oId "AT5G07380.1"; nearest_ref "AT5G07380.1"; class_code "="; tss_id "TSS32787"; p_id "P25503";
Chr5	Cufflinks	exon	2334421	2334507	.	+	.	gene_id "XLOC_026419"; transcript_id "TCONS_00055534"; exon_number "8"; gene_name "AT5G07380"; oId "AT5G07380.1"; nearest_ref "AT5G07380.1"; class_code "="; tss_id "TSS32787"; p_id "P25503";
Chr5	Cufflinks	exon	2334580	2334725	.	+	.	gene_id "XLOC_026419"; transcript_id "TCONS_00055534"; exon_number "9"; gene_name "AT5G07380"; oId "AT5G07380.1"; nearest_ref "AT5G07380.1"; class_code "="; tss_id "TSS32787"; p_id "P25503";
Chr5	Cufflinks	exon	2334869	2334976	.	+	.	gene_id "XLOC_026419"; transcript_id "TCONS_00055534"; exon_number "10"; gene_name "AT5G07380"; oId "AT5G07380.1"; nearest_ref "AT5G07380.1"; class_code "="; tss_id "TSS32787"; p_id "P25503";
Chr5	Cufflinks	exon	2335062	2335150	.	+	.	gene_id "XLOC_026419"; transcript_id "TCONS_00055534"; exon_number "11"; gene_name "AT5G07380"; oId "AT5G07380.1"; nearest_ref "AT5G07380.1"; class_code "="; tss_id "TSS32787"; p_id "P25503";
Chr5	Cufflinks	exon	2335244	2335755	.	+	.	gene_id "XLOC_026419"; transcript_id "TCONS_00055534"; exon_number "12"; gene_name "AT5G07380"; oId "AT5G07380.1"; nearest_ref "AT5G07380.1"; class_code "="; tss_id "TSS32787"; p_id "P25503";
Chr5	Cufflinks	exon	2335857	2336063	.	+	.	gene_id "XLOC_026419"; transcript_id "TCONS_00055534"; exon_number "13"; gene_name "AT5G07380"; oId "AT5G07380.1"; nearest_ref "AT5G07380.1"; class_code "="; tss_id "TSS32787"; p_id "P25503";
Chr5	Cufflinks	exon	2332527	2332595	.	+	.	gene_id "XLOC_026419"; transcript_id "TCONS_00055536"; exon_number "1"; gene_name "AT5G07380"; oId "AT5G07380.3"; nearest_ref "AT5G07380.3"; class_code "="; tss_id "TSS32787"; p_id "P25502";
Chr5	Cufflinks	exon	2332826	2332936	.	+	.	gene_id "XLOC_026419"; transcript_id "TCONS_00055536"; exon_number "2"; gene_name "AT5G07380"; oId "AT5G07380.3"; nearest_ref "AT5G07380.3"; class_code "="; tss_id "TSS32787"; p_id "P25502";
Chr5	Cufflinks	exon	2333017	2333143	.	+	.	gene_id "XLOC_026419"; transcript_id "TCONS_00055536"; exon_number "3"; gene_name "AT5G07380"; oId "AT5G07380.3"; nearest_ref "AT5G07380.3"; class_code "="; tss_id "TSS32787"; p_id "P25502";
Chr5	Cufflinks	exon	2333231	2333364	.	+	.	gene_id "XLOC_026419"; transcript_id "TCONS_00055536"; exon_number "4"; gene_name "AT5G07380"; oId "AT5G07380.3"; nearest_ref "AT5G07380.3"; class_code "="; tss_id "TSS32787"; p_id "P25502";
Chr5	Cufflinks	exon	2333441	2333585	.	+	.	gene_id "XLOC_026419"; transcript_id "TCONS_00055536"; exon_number "5"; gene_name "AT5G07380"; oId "AT5G07380.3"; nearest_ref "AT5G07380.3"; class_code "="; tss_id "TSS32787"; p_id "P25502";
Chr5	Cufflinks	exon	2333751	2333929	.	+	.	gene_id "XLOC_026419"; transcript_id "TCONS_00055536"; exon_number "6"; gene_name "AT5G07380"; oId "AT5G07380.3"; nearest_ref "AT5G07380.3"; class_code "="; tss_id "TSS32787"; p_id "P25502";
Chr5	Cufflinks	exon	2334083	2334323	.	+	.	gene_id "XLOC_026419"; transcript_id "TCONS_00055536"; exon_number "7"; gene_name "AT5G07380"; oId "AT5G07380.3"; nearest_ref "AT5G07380.3"; class_code "="; tss_id "TSS32787"; p_id "P25502";
Chr5	Cufflinks	exon	2334421	2334507	.	+	.	gene_id "XLOC_026419"; transcript_id "TCONS_00055536"; exon_number "8"; gene_name "AT5G07380"; oId "AT5G07380.3"; nearest_ref "AT5G07380.3"; class_code "="; tss_id "TSS32787"; p_id "P25502";
Chr5	Cufflinks	exon	2334580	2334725	.	+	.	gene_id "XLOC_026419"; transcript_id "TCONS_00055536"; exon_number "9"; gene_name "AT5G07380"; oId "AT5G07380.3"; nearest_ref "AT5G07380.3"; class_code "="; tss_id "TSS32787"; p_id "P25502";
Chr5	Cufflinks	exon	2334869	2334976	.	+	.	gene_id "XLOC_026419"; transcript_id "TCONS_00055536"; exon_number "10"; gene_name "AT5G07380"; oId "AT5G07380.3"; nearest_ref "AT5G07380.3"; class_code "="; tss_id "TSS32787"; p_id "P25502";
Chr5	Cufflinks	exon	2335062	2335150	.	+	.	gene_id "XLOC_026419"; transcript_id "TCONS_00055536"; exon_number "11"; gene_name "AT5G07380"; oId "AT5G07380.3"; nearest_ref "AT5G07380.3"; class_code "="; tss_id "TSS32787"; p_id "P25502";
Chr5	Cufflinks	exon	2335244	2335755	.	+	.	gene_id "XLOC_026419"; transcript_id "TCONS_00055536"; exon_number "12"; gene_name "AT5G07380"; oId "AT5G07380.3"; nearest_ref "AT5G07380.3"; class_code "="; tss_id "TSS32787"; p_id "P25502";
Chr5	Cufflinks	exon	2335857	2336061	.	+	.	gene_id "XLOC_026419"; transcript_id "TCONS_00055536"; exon_number "13"; gene_name "AT5G07380"; oId "AT5G07380.3"; nearest_ref "AT5G07380.3"; class_code "="; tss_id "TSS32787"; p_id "P25502";
Chr5	Cufflinks	exon	2340642	2342045	.	+	.	gene_id "XLOC_026420"; transcript_id "TCONS_00055538"; exon_number "1"; gene_name "AT5G07400"; oId "CUFF.10288.1"; nearest_ref "AT5G07400.1"; class_code "j"; tss_id "TSS32788";
Chr5	Cufflinks	exon	2342164	2342298	.	+	.	gene_id "XLOC_026420"; transcript_id "TCONS_00055538"; exon_number "2"; gene_name "AT5G07400"; oId "CUFF.10288.1"; nearest_ref "AT5G07400.1"; class_code "j"; tss_id "TSS32788";
Chr5	Cufflinks	exon	2342393	2342501	.	+	.	gene_id "XLOC_026420"; transcript_id "TCONS_00055538"; exon_number "3"; gene_name "AT5G07400"; oId "CUFF.10288.1"; nearest_ref "AT5G07400.1"; class_code "j"; tss_id "TSS32788";
Chr5	Cufflinks	exon	2342702	2343001	.	+	.	gene_id "XLOC_026420"; transcript_id "TCONS_00055538"; exon_number "4"; gene_name "AT5G07400"; oId "CUFF.10288.1"; nearest_ref "AT5G07400.1"; class_code "j"; tss_id "TSS32788";
Chr5	Cufflinks	exon	2343193	2343433	.	+	.	gene_id "XLOC_026420"; transcript_id "TCONS_00055538"; exon_number "5"; gene_name "AT5G07400"; oId "CUFF.10288.1"; nearest_ref "AT5G07400.1"; class_code "j"; tss_id "TSS32788";
Chr5	Cufflinks	exon	2343524	2343690	.	+	.	gene_id "XLOC_026420"; transcript_id "TCONS_00055538"; exon_number "6"; gene_name "AT5G07400"; oId "CUFF.10288.1"; nearest_ref "AT5G07400.1"; class_code "j"; tss_id "TSS32788";
Chr5	Cufflinks	exon	2343774	2343884	.	+	.	gene_id "XLOC_026420"; transcript_id "TCONS_00055538"; exon_number "7"; gene_name "AT5G07400"; oId "CUFF.10288.1"; nearest_ref "AT5G07400.1"; class_code "j"; tss_id "TSS32788";
Chr5	Cufflinks	exon	2343993	2344044	.	+	.	gene_id "XLOC_026420"; transcript_id "TCONS_00055538"; exon_number "8"; gene_name "AT5G07400"; oId "CUFF.10288.1"; nearest_ref "AT5G07400.1"; class_code "j"; tss_id "TSS32788";
Chr5	Cufflinks	exon	2344126	2344235	.	+	.	gene_id "XLOC_026420"; transcript_id "TCONS_00055538"; exon_number "9"; gene_name "AT5G07400"; oId "CUFF.10288.1"; nearest_ref "AT5G07400.1"; class_code "j"; tss_id "TSS32788";
Chr5	Cufflinks	exon	2344321	2344449	.	+	.	gene_id "XLOC_026420"; transcript_id "TCONS_00055538"; exon_number "10"; gene_name "AT5G07400"; oId "CUFF.10288.1"; nearest_ref "AT5G07400.1"; class_code "j"; tss_id "TSS32788";
Chr5	Cufflinks	exon	2344586	2344675	.	+	.	gene_id "XLOC_026420"; transcript_id "TCONS_00055538"; exon_number "11"; gene_name "AT5G07400"; oId "CUFF.10288.1"; nearest_ref "AT5G07400.1"; class_code "j"; tss_id "TSS32788";
Chr5	Cufflinks	exon	2344779	2345458	.	+	.	gene_id "XLOC_026420"; transcript_id "TCONS_00055538"; exon_number "12"; gene_name "AT5G07400"; oId "CUFF.10288.1"; nearest_ref "AT5G07400.1"; class_code "j"; tss_id "TSS32788";
Chr5	Cufflinks	exon	2340642	2342045	.	+	.	gene_id "XLOC_026420"; transcript_id "TCONS_00055537"; exon_number "1"; gene_name "AT5G07400"; oId "AT5G07400.1"; nearest_ref "AT5G07400.1"; class_code "="; tss_id "TSS32788"; p_id "P25504";
Chr5	Cufflinks	exon	2342164	2342298	.	+	.	gene_id "XLOC_026420"; transcript_id "TCONS_00055537"; exon_number "2"; gene_name "AT5G07400"; oId "AT5G07400.1"; nearest_ref "AT5G07400.1"; class_code "="; tss_id "TSS32788"; p_id "P25504";
Chr5	Cufflinks	exon	2342393	2342537	.	+	.	gene_id "XLOC_026420"; transcript_id "TCONS_00055537"; exon_number "3"; gene_name "AT5G07400"; oId "AT5G07400.1"; nearest_ref "AT5G07400.1"; class_code "="; tss_id "TSS32788"; p_id "P25504";
Chr5	Cufflinks	exon	2342702	2343001	.	+	.	gene_id "XLOC_026420"; transcript_id "TCONS_00055537"; exon_number "4"; gene_name "AT5G07400"; oId "AT5G07400.1"; nearest_ref "AT5G07400.1"; class_code "="; tss_id "TSS32788"; p_id "P25504";
Chr5	Cufflinks	exon	2343193	2343433	.	+	.	gene_id "XLOC_026420"; transcript_id "TCONS_00055537"; exon_number "5"; gene_name "AT5G07400"; oId "AT5G07400.1"; nearest_ref "AT5G07400.1"; class_code "="; tss_id "TSS32788"; p_id "P25504";
Chr5	Cufflinks	exon	2343524	2343690	.	+	.	gene_id "XLOC_026420"; transcript_id "TCONS_00055537"; exon_number "6"; gene_name "AT5G07400"; oId "AT5G07400.1"; nearest_ref "AT5G07400.1"; class_code "="; tss_id "TSS32788"; p_id "P25504";
Chr5	Cufflinks	exon	2343774	2343884	.	+	.	gene_id "XLOC_026420"; transcript_id "TCONS_00055537"; exon_number "7"; gene_name "AT5G07400"; oId "AT5G07400.1"; nearest_ref "AT5G07400.1"; class_code "="; tss_id "TSS32788"; p_id "P25504";
Chr5	Cufflinks	exon	2343993	2344044	.	+	.	gene_id "XLOC_026420"; transcript_id "TCONS_00055537"; exon_number "8"; gene_name "AT5G07400"; oId "AT5G07400.1"; nearest_ref "AT5G07400.1"; class_code "="; tss_id "TSS32788"; p_id "P25504";
Chr5	Cufflinks	exon	2344126	2344235	.	+	.	gene_id "XLOC_026420"; transcript_id "TCONS_00055537"; exon_number "9"; gene_name "AT5G07400"; oId "AT5G07400.1"; nearest_ref "AT5G07400.1"; class_code "="; tss_id "TSS32788"; p_id "P25504";
Chr5	Cufflinks	exon	2344321	2344449	.	+	.	gene_id "XLOC_026420"; transcript_id "TCONS_00055537"; exon_number "10"; gene_name "AT5G07400"; oId "AT5G07400.1"; nearest_ref "AT5G07400.1"; class_code "="; tss_id "TSS32788"; p_id "P25504";
Chr5	Cufflinks	exon	2344586	2344675	.	+	.	gene_id "XLOC_026420"; transcript_id "TCONS_00055537"; exon_number "11"; gene_name "AT5G07400"; oId "AT5G07400.1"; nearest_ref "AT5G07400.1"; class_code "="; tss_id "TSS32788"; p_id "P25504";
Chr5	Cufflinks	exon	2344779	2345458	.	+	.	gene_id "XLOC_026420"; transcript_id "TCONS_00055537"; exon_number "12"; gene_name "AT5G07400"; oId "AT5G07400.1"; nearest_ref "AT5G07400.1"; class_code "="; tss_id "TSS32788"; p_id "P25504";
Chr5	Cufflinks	exon	2340642	2342045	.	+	.	gene_id "XLOC_026420"; transcript_id "TCONS_00068126"; exon_number "1"; gene_name "AT5G07400"; oId "CUFF.8038.3"; nearest_ref "AT5G07400.1"; class_code "j"; tss_id "TSS32788";
Chr5	Cufflinks	exon	2342164	2342298	.	+	.	gene_id "XLOC_026420"; transcript_id "TCONS_00068126"; exon_number "2"; gene_name "AT5G07400"; oId "CUFF.8038.3"; nearest_ref "AT5G07400.1"; class_code "j"; tss_id "TSS32788";
Chr5	Cufflinks	exon	2342393	2342537	.	+	.	gene_id "XLOC_026420"; transcript_id "TCONS_00068126"; exon_number "3"; gene_name "AT5G07400"; oId "CUFF.8038.3"; nearest_ref "AT5G07400.1"; class_code "j"; tss_id "TSS32788";
Chr5	Cufflinks	exon	2342702	2343001	.	+	.	gene_id "XLOC_026420"; transcript_id "TCONS_00068126"; exon_number "4"; gene_name "AT5G07400"; oId "CUFF.8038.3"; nearest_ref "AT5G07400.1"; class_code "j"; tss_id "TSS32788";
Chr5	Cufflinks	exon	2343193	2343433	.	+	.	gene_id "XLOC_026420"; transcript_id "TCONS_00068126"; exon_number "5"; gene_name "AT5G07400"; oId "CUFF.8038.3"; nearest_ref "AT5G07400.1"; class_code "j"; tss_id "TSS32788";
Chr5	Cufflinks	exon	2343524	2343690	.	+	.	gene_id "XLOC_026420"; transcript_id "TCONS_00068126"; exon_number "6"; gene_name "AT5G07400"; oId "CUFF.8038.3"; nearest_ref "AT5G07400.1"; class_code "j"; tss_id "TSS32788";
Chr5	Cufflinks	exon	2343774	2344044	.	+	.	gene_id "XLOC_026420"; transcript_id "TCONS_00068126"; exon_number "7"; gene_name "AT5G07400"; oId "CUFF.8038.3"; nearest_ref "AT5G07400.1"; class_code "j"; tss_id "TSS32788";
Chr5	Cufflinks	exon	2344126	2344235	.	+	.	gene_id "XLOC_026420"; transcript_id "TCONS_00068126"; exon_number "8"; gene_name "AT5G07400"; oId "CUFF.8038.3"; nearest_ref "AT5G07400.1"; class_code "j"; tss_id "TSS32788";
Chr5	Cufflinks	exon	2344321	2344449	.	+	.	gene_id "XLOC_026420"; transcript_id "TCONS_00068126"; exon_number "9"; gene_name "AT5G07400"; oId "CUFF.8038.3"; nearest_ref "AT5G07400.1"; class_code "j"; tss_id "TSS32788";
Chr5	Cufflinks	exon	2344586	2344675	.	+	.	gene_id "XLOC_026420"; transcript_id "TCONS_00068126"; exon_number "10"; gene_name "AT5G07400"; oId "CUFF.8038.3"; nearest_ref "AT5G07400.1"; class_code "j"; tss_id "TSS32788";
Chr5	Cufflinks	exon	2344779	2345468	.	+	.	gene_id "XLOC_026420"; transcript_id "TCONS_00068126"; exon_number "11"; gene_name "AT5G07400"; oId "CUFF.8038.3"; nearest_ref "AT5G07400.1"; class_code "j"; tss_id "TSS32788";
Chr5	Cufflinks	exon	2340642	2342045	.	+	.	gene_id "XLOC_026420"; transcript_id "TCONS_00068125"; exon_number "1"; gene_name "AT5G07400"; oId "CUFF.8038.2"; nearest_ref "AT5G07400.1"; class_code "j"; tss_id "TSS32788";
Chr5	Cufflinks	exon	2342164	2342537	.	+	.	gene_id "XLOC_026420"; transcript_id "TCONS_00068125"; exon_number "2"; gene_name "AT5G07400"; oId "CUFF.8038.2"; nearest_ref "AT5G07400.1"; class_code "j"; tss_id "TSS32788";
Chr5	Cufflinks	exon	2342702	2343001	.	+	.	gene_id "XLOC_026420"; transcript_id "TCONS_00068125"; exon_number "3"; gene_name "AT5G07400"; oId "CUFF.8038.2"; nearest_ref "AT5G07400.1"; class_code "j"; tss_id "TSS32788";
Chr5	Cufflinks	exon	2343193	2343433	.	+	.	gene_id "XLOC_026420"; transcript_id "TCONS_00068125"; exon_number "4"; gene_name "AT5G07400"; oId "CUFF.8038.2"; nearest_ref "AT5G07400.1"; class_code "j"; tss_id "TSS32788";
Chr5	Cufflinks	exon	2343524	2343690	.	+	.	gene_id "XLOC_026420"; transcript_id "TCONS_00068125"; exon_number "5"; gene_name "AT5G07400"; oId "CUFF.8038.2"; nearest_ref "AT5G07400.1"; class_code "j"; tss_id "TSS32788";
Chr5	Cufflinks	exon	2343774	2343884	.	+	.	gene_id "XLOC_026420"; transcript_id "TCONS_00068125"; exon_number "6"; gene_name "AT5G07400"; oId "CUFF.8038.2"; nearest_ref "AT5G07400.1"; class_code "j"; tss_id "TSS32788";
Chr5	Cufflinks	exon	2343993	2344044	.	+	.	gene_id "XLOC_026420"; transcript_id "TCONS_00068125"; exon_number "7"; gene_name "AT5G07400"; oId "CUFF.8038.2"; nearest_ref "AT5G07400.1"; class_code "j"; tss_id "TSS32788";
Chr5	Cufflinks	exon	2344126	2344235	.	+	.	gene_id "XLOC_026420"; transcript_id "TCONS_00068125"; exon_number "8"; gene_name "AT5G07400"; oId "CUFF.8038.2"; nearest_ref "AT5G07400.1"; class_code "j"; tss_id "TSS32788";
Chr5	Cufflinks	exon	2344321	2344449	.	+	.	gene_id "XLOC_026420"; transcript_id "TCONS_00068125"; exon_number "9"; gene_name "AT5G07400"; oId "CUFF.8038.2"; nearest_ref "AT5G07400.1"; class_code "j"; tss_id "TSS32788";
Chr5	Cufflinks	exon	2344586	2344675	.	+	.	gene_id "XLOC_026420"; transcript_id "TCONS_00068125"; exon_number "10"; gene_name "AT5G07400"; oId "CUFF.8038.2"; nearest_ref "AT5G07400.1"; class_code "j"; tss_id "TSS32788";
Chr5	Cufflinks	exon	2344779	2345468	.	+	.	gene_id "XLOC_026420"; transcript_id "TCONS_00068125"; exon_number "11"; gene_name "AT5G07400"; oId "CUFF.8038.2"; nearest_ref "AT5G07400.1"; class_code "j"; tss_id "TSS32788";
Chr5	Cufflinks	exon	2345758	2346055	.	+	.	gene_id "XLOC_026421"; transcript_id "TCONS_00055539"; exon_number "1"; gene_name "PME48"; oId "AT5G07410.1"; nearest_ref "AT5G07410.1"; class_code "="; tss_id "TSS32789"; p_id "P25505";
Chr5	Cufflinks	exon	2346145	2346420	.	+	.	gene_id "XLOC_026421"; transcript_id "TCONS_00055539"; exon_number "2"; gene_name "PME48"; oId "AT5G07410.1"; nearest_ref "AT5G07410.1"; class_code "="; tss_id "TSS32789"; p_id "P25505";
Chr5	Cufflinks	exon	2346508	2346714	.	+	.	gene_id "XLOC_026421"; transcript_id "TCONS_00055539"; exon_number "3"; gene_name "PME48"; oId "AT5G07410.1"; nearest_ref "AT5G07410.1"; class_code "="; tss_id "TSS32789"; p_id "P25505";
Chr5	Cufflinks	exon	2346788	2347026	.	+	.	gene_id "XLOC_026421"; transcript_id "TCONS_00055539"; exon_number "4"; gene_name "PME48"; oId "AT5G07410.1"; nearest_ref "AT5G07410.1"; class_code "="; tss_id "TSS32789"; p_id "P25505";
Chr5	Cufflinks	exon	2347117	2347497	.	+	.	gene_id "XLOC_026421"; transcript_id "TCONS_00055539"; exon_number "5"; gene_name "PME48"; oId "AT5G07410.1"; nearest_ref "AT5G07410.1"; class_code "="; tss_id "TSS32789"; p_id "P25505";
Chr5	Cufflinks	exon	2349455	2349750	.	+	.	gene_id "XLOC_026422"; transcript_id "TCONS_00055540"; exon_number "1"; gene_name "PME49"; oId "AT5G07420.1"; nearest_ref "AT5G07420.1"; class_code "="; tss_id "TSS32790"; p_id "P25506";
Chr5	Cufflinks	exon	2350057	2350335	.	+	.	gene_id "XLOC_026422"; transcript_id "TCONS_00055540"; exon_number "2"; gene_name "PME49"; oId "AT5G07420.1"; nearest_ref "AT5G07420.1"; class_code "="; tss_id "TSS32790"; p_id "P25506";
Chr5	Cufflinks	exon	2350424	2350627	.	+	.	gene_id "XLOC_026422"; transcript_id "TCONS_00055540"; exon_number "3"; gene_name "PME49"; oId "AT5G07420.1"; nearest_ref "AT5G07420.1"; class_code "="; tss_id "TSS32790"; p_id "P25506";
Chr5	Cufflinks	exon	2350725	2350963	.	+	.	gene_id "XLOC_026422"; transcript_id "TCONS_00055540"; exon_number "4"; gene_name "PME49"; oId "AT5G07420.1"; nearest_ref "AT5G07420.1"; class_code "="; tss_id "TSS32790"; p_id "P25506";
Chr5	Cufflinks	exon	2351207	2351509	.	+	.	gene_id "XLOC_026422"; transcript_id "TCONS_00055540"; exon_number "5"; gene_name "PME49"; oId "AT5G07420.1"; nearest_ref "AT5G07420.1"; class_code "="; tss_id "TSS32790"; p_id "P25506";
Chr5	Cufflinks	exon	2352439	2352752	.	+	.	gene_id "XLOC_026423"; transcript_id "TCONS_00055541"; exon_number "1"; gene_name "PME50"; oId "AT5G07430.1"; nearest_ref "AT5G07430.1"; class_code "="; tss_id "TSS32791"; p_id "P25507";
Chr5	Cufflinks	exon	2352895	2353173	.	+	.	gene_id "XLOC_026423"; transcript_id "TCONS_00055541"; exon_number "2"; gene_name "PME50"; oId "AT5G07430.1"; nearest_ref "AT5G07430.1"; class_code "="; tss_id "TSS32791"; p_id "P25507";
Chr5	Cufflinks	exon	2353264	2353467	.	+	.	gene_id "XLOC_026423"; transcript_id "TCONS_00055541"; exon_number "3"; gene_name "PME50"; oId "AT5G07430.1"; nearest_ref "AT5G07430.1"; class_code "="; tss_id "TSS32791"; p_id "P25507";
Chr5	Cufflinks	exon	2353570	2353808	.	+	.	gene_id "XLOC_026423"; transcript_id "TCONS_00055541"; exon_number "4"; gene_name "PME50"; oId "AT5G07430.1"; nearest_ref "AT5G07430.1"; class_code "="; tss_id "TSS32791"; p_id "P25507";
Chr5	Cufflinks	exon	2353910	2354202	.	+	.	gene_id "XLOC_026423"; transcript_id "TCONS_00055541"; exon_number "5"; gene_name "PME50"; oId "AT5G07430.1"; nearest_ref "AT5G07430.1"; class_code "="; tss_id "TSS32791"; p_id "P25507";
Chr5	Cufflinks	exon	2355937	2356260	.	+	.	gene_id "XLOC_026424"; transcript_id "TCONS_00055542"; exon_number "1"; gene_name "GDH2"; oId "AT5G07440.1"; nearest_ref "AT5G07440.1"; class_code "="; tss_id "TSS32792"; p_id "P25509";
Chr5	Cufflinks	exon	2356362	2356475	.	+	.	gene_id "XLOC_026424"; transcript_id "TCONS_00055542"; exon_number "2"; gene_name "GDH2"; oId "AT5G07440.1"; nearest_ref "AT5G07440.1"; class_code "="; tss_id "TSS32792"; p_id "P25509";
Chr5	Cufflinks	exon	2356587	2356883	.	+	.	gene_id "XLOC_026424"; transcript_id "TCONS_00055542"; exon_number "3"; gene_name "GDH2"; oId "AT5G07440.1"; nearest_ref "AT5G07440.1"; class_code "="; tss_id "TSS32792"; p_id "P25509";
Chr5	Cufflinks	exon	2357043	2357159	.	+	.	gene_id "XLOC_026424"; transcript_id "TCONS_00055542"; exon_number "4"; gene_name "GDH2"; oId "AT5G07440.1"; nearest_ref "AT5G07440.1"; class_code "="; tss_id "TSS32792"; p_id "P25509";
Chr5	Cufflinks	exon	2357253	2357503	.	+	.	gene_id "XLOC_026424"; transcript_id "TCONS_00055542"; exon_number "5"; gene_name "GDH2"; oId "AT5G07440.1"; nearest_ref "AT5G07440.1"; class_code "="; tss_id "TSS32792"; p_id "P25509";
Chr5	Cufflinks	exon	2357589	2357664	.	+	.	gene_id "XLOC_026424"; transcript_id "TCONS_00055542"; exon_number "6"; gene_name "GDH2"; oId "AT5G07440.1"; nearest_ref "AT5G07440.1"; class_code "="; tss_id "TSS32792"; p_id "P25509";
Chr5	Cufflinks	exon	2357740	2358194	.	+	.	gene_id "XLOC_026424"; transcript_id "TCONS_00055542"; exon_number "7"; gene_name "GDH2"; oId "AT5G07440.1"; nearest_ref "AT5G07440.1"; class_code "="; tss_id "TSS32792"; p_id "P25509";
Chr5	Cufflinks	exon	2355940	2356015	.	+	.	gene_id "XLOC_026424"; transcript_id "TCONS_00055543"; exon_number "1"; gene_name "GDH2"; oId "AT5G07440.2"; nearest_ref "AT5G07440.2"; class_code "="; tss_id "TSS32792"; p_id "P25509";
Chr5	Cufflinks	exon	2356127	2356260	.	+	.	gene_id "XLOC_026424"; transcript_id "TCONS_00055543"; exon_number "2"; gene_name "GDH2"; oId "AT5G07440.2"; nearest_ref "AT5G07440.2"; class_code "="; tss_id "TSS32792"; p_id "P25509";
Chr5	Cufflinks	exon	2356362	2356475	.	+	.	gene_id "XLOC_026424"; transcript_id "TCONS_00055543"; exon_number "3"; gene_name "GDH2"; oId "AT5G07440.2"; nearest_ref "AT5G07440.2"; class_code "="; tss_id "TSS32792"; p_id "P25509";
Chr5	Cufflinks	exon	2356587	2356883	.	+	.	gene_id "XLOC_026424"; transcript_id "TCONS_00055543"; exon_number "4"; gene_name "GDH2"; oId "AT5G07440.2"; nearest_ref "AT5G07440.2"; class_code "="; tss_id "TSS32792"; p_id "P25509";
Chr5	Cufflinks	exon	2357043	2357159	.	+	.	gene_id "XLOC_026424"; transcript_id "TCONS_00055543"; exon_number "5"; gene_name "GDH2"; oId "AT5G07440.2"; nearest_ref "AT5G07440.2"; class_code "="; tss_id "TSS32792"; p_id "P25509";
Chr5	Cufflinks	exon	2357253	2357503	.	+	.	gene_id "XLOC_026424"; transcript_id "TCONS_00055543"; exon_number "6"; gene_name "GDH2"; oId "AT5G07440.2"; nearest_ref "AT5G07440.2"; class_code "="; tss_id "TSS32792"; p_id "P25509";
Chr5	Cufflinks	exon	2357589	2357664	.	+	.	gene_id "XLOC_026424"; transcript_id "TCONS_00055543"; exon_number "7"; gene_name "GDH2"; oId "AT5G07440.2"; nearest_ref "AT5G07440.2"; class_code "="; tss_id "TSS32792"; p_id "P25509";
Chr5	Cufflinks	exon	2357740	2358194	.	+	.	gene_id "XLOC_026424"; transcript_id "TCONS_00055543"; exon_number "8"; gene_name "GDH2"; oId "AT5G07440.2"; nearest_ref "AT5G07440.2"; class_code "="; tss_id "TSS32792"; p_id "P25509";
Chr5	Cufflinks	exon	2355962	2356260	.	+	.	gene_id "XLOC_026424"; transcript_id "TCONS_00055544"; exon_number "1"; gene_name "GDH2"; oId "AT5G07440.3"; nearest_ref "AT5G07440.3"; class_code "="; tss_id "TSS32792"; p_id "P25508";
Chr5	Cufflinks	exon	2356362	2356475	.	+	.	gene_id "XLOC_026424"; transcript_id "TCONS_00055544"; exon_number "2"; gene_name "GDH2"; oId "AT5G07440.3"; nearest_ref "AT5G07440.3"; class_code "="; tss_id "TSS32792"; p_id "P25508";
Chr5	Cufflinks	exon	2356587	2356883	.	+	.	gene_id "XLOC_026424"; transcript_id "TCONS_00055544"; exon_number "3"; gene_name "GDH2"; oId "AT5G07440.3"; nearest_ref "AT5G07440.3"; class_code "="; tss_id "TSS32792"; p_id "P25508";
Chr5	Cufflinks	exon	2357043	2357159	.	+	.	gene_id "XLOC_026424"; transcript_id "TCONS_00055544"; exon_number "4"; gene_name "GDH2"; oId "AT5G07440.3"; nearest_ref "AT5G07440.3"; class_code "="; tss_id "TSS32792"; p_id "P25508";
Chr5	Cufflinks	exon	2357253	2357977	.	+	.	gene_id "XLOC_026424"; transcript_id "TCONS_00055544"; exon_number "5"; gene_name "GDH2"; oId "AT5G07440.3"; nearest_ref "AT5G07440.3"; class_code "="; tss_id "TSS32792"; p_id "P25508";
Chr5	Cufflinks	exon	2367167	2367349	.	+	.	gene_id "XLOC_026425"; transcript_id "TCONS_00055545"; exon_number "1"; gene_name "KUOX1"; oId "AT5G07480.1"; nearest_ref "AT5G07480.1"; class_code "="; tss_id "TSS32793"; p_id "P25510";
Chr5	Cufflinks	exon	2367788	2368035	.	+	.	gene_id "XLOC_026425"; transcript_id "TCONS_00055545"; exon_number "2"; gene_name "KUOX1"; oId "AT5G07480.1"; nearest_ref "AT5G07480.1"; class_code "="; tss_id "TSS32793"; p_id "P25510";
Chr5	Cufflinks	exon	2368854	2369169	.	+	.	gene_id "XLOC_026425"; transcript_id "TCONS_00055545"; exon_number "3"; gene_name "KUOX1"; oId "AT5G07480.1"; nearest_ref "AT5G07480.1"; class_code "="; tss_id "TSS32793"; p_id "P25510";
Chr5	Cufflinks	exon	2369279	2369554	.	+	.	gene_id "XLOC_026425"; transcript_id "TCONS_00055545"; exon_number "4"; gene_name "KUOX1"; oId "AT5G07480.1"; nearest_ref "AT5G07480.1"; class_code "="; tss_id "TSS32793"; p_id "P25510";
Chr5	Cufflinks	exon	2370136	2370482	.	+	.	gene_id "XLOC_026426"; transcript_id "TCONS_00055546"; exon_number "1"; gene_name "AT5G07490"; oId "AT5G07490.1"; nearest_ref "AT5G07490.1"; class_code "="; tss_id "TSS32794"; p_id "P25511";
Chr5	Cufflinks	exon	2370789	2371326	.	+	.	gene_id "XLOC_026426"; transcript_id "TCONS_00055546"; exon_number "2"; gene_name "AT5G07490"; oId "AT5G07490.1"; nearest_ref "AT5G07490.1"; class_code "="; tss_id "TSS32794"; p_id "P25511";
Chr5	Cufflinks	exon	2372619	2373655	.	+	.	gene_id "XLOC_026427"; transcript_id "TCONS_00055547"; exon_number "1"; gene_name "PEI1"; oId "AT5G07500.1"; nearest_ref "AT5G07500.1"; class_code "="; tss_id "TSS32795"; p_id "P25512";
Chr5	Cufflinks	exon	2374053	2377382	.	+	.	gene_id "XLOC_026428"; transcript_id "TCONS_00055548"; exon_number "1"; gene_name "AT5G07505"; oId "AT5G07505.1"; nearest_ref "AT5G07505.1"; class_code "="; tss_id "TSS32796";
Chr5	Cufflinks	exon	2391722	2393009	.	+	.	gene_id "XLOC_026429"; transcript_id "TCONS_00055549"; exon_number "1"; gene_name "AT5G07570"; oId "AT5G07570.1"; nearest_ref "AT5G07570.1"; class_code "="; tss_id "TSS32797"; p_id "P25513";
Chr5	Cufflinks	exon	2393103	2396329	.	+	.	gene_id "XLOC_026429"; transcript_id "TCONS_00055549"; exon_number "2"; gene_name "AT5G07570"; oId "AT5G07570.1"; nearest_ref "AT5G07570.1"; class_code "="; tss_id "TSS32797"; p_id "P25513";
Chr5	Cufflinks	exon	2396708	2396767	.	+	.	gene_id "XLOC_026430"; transcript_id "TCONS_00055550"; exon_number "1"; gene_name "AT5G07572"; oId "AT5G07572.1"; nearest_ref "AT5G07572.1"; class_code "="; tss_id "TSS32798"; p_id "P25514";
Chr5	Cufflinks	exon	2396880	2397548	.	+	.	gene_id "XLOC_026430"; transcript_id "TCONS_00055550"; exon_number "2"; gene_name "AT5G07572"; oId "AT5G07572.1"; nearest_ref "AT5G07572.1"; class_code "="; tss_id "TSS32798"; p_id "P25514";
Chr5	Cufflinks	exon	2399504	2400601	.	+	.	gene_id "XLOC_026431"; transcript_id "TCONS_00055551"; exon_number "1"; gene_name "ERF106"; oId "AT5G07580.1"; nearest_ref "AT5G07580.1"; class_code "="; tss_id "TSS32799"; p_id "P25515";
Chr5	Cufflinks	exon	2400940	2401843	.	+	.	gene_id "XLOC_026432"; transcript_id "TCONS_00055552"; exon_number "1"; gene_name "AT5G07590"; oId "CUFF.10293.1"; nearest_ref "AT5G07590.1"; class_code "x"; tss_id "TSS32800";
Chr5	Cufflinks	exon	2406068	2407330	.	+	.	gene_id "XLOC_026433"; transcript_id "TCONS_00055553"; exon_number "1"; gene_name "AT5G07610"; oId "AT5G07610.1"; nearest_ref "AT5G07610.1"; class_code "="; tss_id "TSS32801"; p_id "P25516";
Chr5	Cufflinks	exon	2410703	2410729	.	+	.	gene_id "XLOC_026434"; transcript_id "TCONS_00055554"; exon_number "1"; gene_name "AT5G07630"; oId "AT5G07630.1"; nearest_ref "AT5G07630.1"; class_code "="; tss_id "TSS32802"; p_id "P25517";
Chr5	Cufflinks	exon	2410882	2411015	.	+	.	gene_id "XLOC_026434"; transcript_id "TCONS_00055554"; exon_number "2"; gene_name "AT5G07630"; oId "AT5G07630.1"; nearest_ref "AT5G07630.1"; class_code "="; tss_id "TSS32802"; p_id "P25517";
Chr5	Cufflinks	exon	2411153	2411184	.	+	.	gene_id "XLOC_026434"; transcript_id "TCONS_00055554"; exon_number "3"; gene_name "AT5G07630"; oId "AT5G07630.1"; nearest_ref "AT5G07630.1"; class_code "="; tss_id "TSS32802"; p_id "P25517";
Chr5	Cufflinks	exon	2411360	2411491	.	+	.	gene_id "XLOC_026434"; transcript_id "TCONS_00055554"; exon_number "4"; gene_name "AT5G07630"; oId "AT5G07630.1"; nearest_ref "AT5G07630.1"; class_code "="; tss_id "TSS32802"; p_id "P25517";
Chr5	Cufflinks	exon	2411602	2411681	.	+	.	gene_id "XLOC_026434"; transcript_id "TCONS_00055554"; exon_number "5"; gene_name "AT5G07630"; oId "AT5G07630.1"; nearest_ref "AT5G07630.1"; class_code "="; tss_id "TSS32802"; p_id "P25517";
Chr5	Cufflinks	exon	2411928	2412022	.	+	.	gene_id "XLOC_026434"; transcript_id "TCONS_00055554"; exon_number "6"; gene_name "AT5G07630"; oId "AT5G07630.1"; nearest_ref "AT5G07630.1"; class_code "="; tss_id "TSS32802"; p_id "P25517";
Chr5	Cufflinks	exon	2412115	2412275	.	+	.	gene_id "XLOC_026434"; transcript_id "TCONS_00055554"; exon_number "7"; gene_name "AT5G07630"; oId "AT5G07630.1"; nearest_ref "AT5G07630.1"; class_code "="; tss_id "TSS32802"; p_id "P25517";
Chr5	Cufflinks	exon	2412404	2412555	.	+	.	gene_id "XLOC_026434"; transcript_id "TCONS_00055554"; exon_number "8"; gene_name "AT5G07630"; oId "AT5G07630.1"; nearest_ref "AT5G07630.1"; class_code "="; tss_id "TSS32802"; p_id "P25517";
Chr5	Cufflinks	exon	2412640	2412758	.	+	.	gene_id "XLOC_026434"; transcript_id "TCONS_00055554"; exon_number "9"; gene_name "AT5G07630"; oId "AT5G07630.1"; nearest_ref "AT5G07630.1"; class_code "="; tss_id "TSS32802"; p_id "P25517";
Chr5	Cufflinks	exon	2412868	2413031	.	+	.	gene_id "XLOC_026434"; transcript_id "TCONS_00055554"; exon_number "10"; gene_name "AT5G07630"; oId "AT5G07630.1"; nearest_ref "AT5G07630.1"; class_code "="; tss_id "TSS32802"; p_id "P25517";
Chr5	Cufflinks	exon	2413119	2413193	.	+	.	gene_id "XLOC_026434"; transcript_id "TCONS_00055554"; exon_number "11"; gene_name "AT5G07630"; oId "AT5G07630.1"; nearest_ref "AT5G07630.1"; class_code "="; tss_id "TSS32802"; p_id "P25517";
Chr5	Cufflinks	exon	2413338	2413409	.	+	.	gene_id "XLOC_026434"; transcript_id "TCONS_00055554"; exon_number "12"; gene_name "AT5G07630"; oId "AT5G07630.1"; nearest_ref "AT5G07630.1"; class_code "="; tss_id "TSS32802"; p_id "P25517";
Chr5	Cufflinks	exon	2413537	2413674	.	+	.	gene_id "XLOC_026434"; transcript_id "TCONS_00055554"; exon_number "13"; gene_name "AT5G07630"; oId "AT5G07630.1"; nearest_ref "AT5G07630.1"; class_code "="; tss_id "TSS32802"; p_id "P25517";
Chr5	Cufflinks	exon	2413778	2413933	.	+	.	gene_id "XLOC_026434"; transcript_id "TCONS_00055554"; exon_number "14"; gene_name "AT5G07630"; oId "AT5G07630.1"; nearest_ref "AT5G07630.1"; class_code "="; tss_id "TSS32802"; p_id "P25517";
Chr5	Cufflinks	exon	2414042	2414094	.	+	.	gene_id "XLOC_026434"; transcript_id "TCONS_00055554"; exon_number "15"; gene_name "AT5G07630"; oId "AT5G07630.1"; nearest_ref "AT5G07630.1"; class_code "="; tss_id "TSS32802"; p_id "P25517";
Chr5	Cufflinks	exon	2414179	2414357	.	+	.	gene_id "XLOC_026434"; transcript_id "TCONS_00055554"; exon_number "16"; gene_name "AT5G07630"; oId "AT5G07630.1"; nearest_ref "AT5G07630.1"; class_code "="; tss_id "TSS32802"; p_id "P25517";
Chr5	Cufflinks	exon	2414457	2414711	.	+	.	gene_id "XLOC_026434"; transcript_id "TCONS_00055554"; exon_number "17"; gene_name "AT5G07630"; oId "AT5G07630.1"; nearest_ref "AT5G07630.1"; class_code "="; tss_id "TSS32802"; p_id "P25517";
Chr5	Cufflinks	exon	2410703	2410729	.	+	.	gene_id "XLOC_026434"; transcript_id "TCONS_00055555"; exon_number "1"; gene_name "AT5G07630"; oId "CUFF.10295.2"; nearest_ref "AT5G07630.1"; class_code "j"; tss_id "TSS32802";
Chr5	Cufflinks	exon	2410882	2411015	.	+	.	gene_id "XLOC_026434"; transcript_id "TCONS_00055555"; exon_number "2"; gene_name "AT5G07630"; oId "CUFF.10295.2"; nearest_ref "AT5G07630.1"; class_code "j"; tss_id "TSS32802";
Chr5	Cufflinks	exon	2411153	2411184	.	+	.	gene_id "XLOC_026434"; transcript_id "TCONS_00055555"; exon_number "3"; gene_name "AT5G07630"; oId "CUFF.10295.2"; nearest_ref "AT5G07630.1"; class_code "j"; tss_id "TSS32802";
Chr5	Cufflinks	exon	2411360	2411491	.	+	.	gene_id "XLOC_026434"; transcript_id "TCONS_00055555"; exon_number "4"; gene_name "AT5G07630"; oId "CUFF.10295.2"; nearest_ref "AT5G07630.1"; class_code "j"; tss_id "TSS32802";
Chr5	Cufflinks	exon	2411602	2411681	.	+	.	gene_id "XLOC_026434"; transcript_id "TCONS_00055555"; exon_number "5"; gene_name "AT5G07630"; oId "CUFF.10295.2"; nearest_ref "AT5G07630.1"; class_code "j"; tss_id "TSS32802";
Chr5	Cufflinks	exon	2411928	2412022	.	+	.	gene_id "XLOC_026434"; transcript_id "TCONS_00055555"; exon_number "6"; gene_name "AT5G07630"; oId "CUFF.10295.2"; nearest_ref "AT5G07630.1"; class_code "j"; tss_id "TSS32802";
Chr5	Cufflinks	exon	2412115	2412275	.	+	.	gene_id "XLOC_026434"; transcript_id "TCONS_00055555"; exon_number "7"; gene_name "AT5G07630"; oId "CUFF.10295.2"; nearest_ref "AT5G07630.1"; class_code "j"; tss_id "TSS32802";
Chr5	Cufflinks	exon	2412404	2412555	.	+	.	gene_id "XLOC_026434"; transcript_id "TCONS_00055555"; exon_number "8"; gene_name "AT5G07630"; oId "CUFF.10295.2"; nearest_ref "AT5G07630.1"; class_code "j"; tss_id "TSS32802";
Chr5	Cufflinks	exon	2412640	2412758	.	+	.	gene_id "XLOC_026434"; transcript_id "TCONS_00055555"; exon_number "9"; gene_name "AT5G07630"; oId "CUFF.10295.2"; nearest_ref "AT5G07630.1"; class_code "j"; tss_id "TSS32802";
Chr5	Cufflinks	exon	2412868	2413031	.	+	.	gene_id "XLOC_026434"; transcript_id "TCONS_00055555"; exon_number "10"; gene_name "AT5G07630"; oId "CUFF.10295.2"; nearest_ref "AT5G07630.1"; class_code "j"; tss_id "TSS32802";
Chr5	Cufflinks	exon	2413119	2413409	.	+	.	gene_id "XLOC_026434"; transcript_id "TCONS_00055555"; exon_number "11"; gene_name "AT5G07630"; oId "CUFF.10295.2"; nearest_ref "AT5G07630.1"; class_code "j"; tss_id "TSS32802";
Chr5	Cufflinks	exon	2413537	2413933	.	+	.	gene_id "XLOC_026434"; transcript_id "TCONS_00055555"; exon_number "12"; gene_name "AT5G07630"; oId "CUFF.10295.2"; nearest_ref "AT5G07630.1"; class_code "j"; tss_id "TSS32802";
Chr5	Cufflinks	exon	2414042	2414357	.	+	.	gene_id "XLOC_026434"; transcript_id "TCONS_00055555"; exon_number "13"; gene_name "AT5G07630"; oId "CUFF.10295.2"; nearest_ref "AT5G07630.1"; class_code "j"; tss_id "TSS32802";
Chr5	Cufflinks	exon	2414457	2414750	.	+	.	gene_id "XLOC_026434"; transcript_id "TCONS_00055555"; exon_number "14"; gene_name "AT5G07630"; oId "CUFF.10295.2"; nearest_ref "AT5G07630.1"; class_code "j"; tss_id "TSS32802";
Chr5	Cufflinks	exon	2410703	2410729	.	+	.	gene_id "XLOC_026434"; transcript_id "TCONS_00069896"; exon_number "1"; gene_name "AT5G07630"; oId "CUFF.12221.1"; nearest_ref "AT5G07630.1"; class_code "j"; tss_id "TSS32802";
Chr5	Cufflinks	exon	2410882	2411015	.	+	.	gene_id "XLOC_026434"; transcript_id "TCONS_00069896"; exon_number "2"; gene_name "AT5G07630"; oId "CUFF.12221.1"; nearest_ref "AT5G07630.1"; class_code "j"; tss_id "TSS32802";
Chr5	Cufflinks	exon	2411153	2411184	.	+	.	gene_id "XLOC_026434"; transcript_id "TCONS_00069896"; exon_number "3"; gene_name "AT5G07630"; oId "CUFF.12221.1"; nearest_ref "AT5G07630.1"; class_code "j"; tss_id "TSS32802";
Chr5	Cufflinks	exon	2411360	2411491	.	+	.	gene_id "XLOC_026434"; transcript_id "TCONS_00069896"; exon_number "4"; gene_name "AT5G07630"; oId "CUFF.12221.1"; nearest_ref "AT5G07630.1"; class_code "j"; tss_id "TSS32802";
Chr5	Cufflinks	exon	2411602	2411681	.	+	.	gene_id "XLOC_026434"; transcript_id "TCONS_00069896"; exon_number "5"; gene_name "AT5G07630"; oId "CUFF.12221.1"; nearest_ref "AT5G07630.1"; class_code "j"; tss_id "TSS32802";
Chr5	Cufflinks	exon	2411928	2412022	.	+	.	gene_id "XLOC_026434"; transcript_id "TCONS_00069896"; exon_number "6"; gene_name "AT5G07630"; oId "CUFF.12221.1"; nearest_ref "AT5G07630.1"; class_code "j"; tss_id "TSS32802";
Chr5	Cufflinks	exon	2412115	2412275	.	+	.	gene_id "XLOC_026434"; transcript_id "TCONS_00069896"; exon_number "7"; gene_name "AT5G07630"; oId "CUFF.12221.1"; nearest_ref "AT5G07630.1"; class_code "j"; tss_id "TSS32802";
Chr5	Cufflinks	exon	2412404	2412555	.	+	.	gene_id "XLOC_026434"; transcript_id "TCONS_00069896"; exon_number "8"; gene_name "AT5G07630"; oId "CUFF.12221.1"; nearest_ref "AT5G07630.1"; class_code "j"; tss_id "TSS32802";
Chr5	Cufflinks	exon	2412640	2412758	.	+	.	gene_id "XLOC_026434"; transcript_id "TCONS_00069896"; exon_number "9"; gene_name "AT5G07630"; oId "CUFF.12221.1"; nearest_ref "AT5G07630.1"; class_code "j"; tss_id "TSS32802";
Chr5	Cufflinks	exon	2412868	2413031	.	+	.	gene_id "XLOC_026434"; transcript_id "TCONS_00069896"; exon_number "10"; gene_name "AT5G07630"; oId "CUFF.12221.1"; nearest_ref "AT5G07630.1"; class_code "j"; tss_id "TSS32802";
Chr5	Cufflinks	exon	2413119	2413193	.	+	.	gene_id "XLOC_026434"; transcript_id "TCONS_00069896"; exon_number "11"; gene_name "AT5G07630"; oId "CUFF.12221.1"; nearest_ref "AT5G07630.1"; class_code "j"; tss_id "TSS32802";
Chr5	Cufflinks	exon	2413338	2413409	.	+	.	gene_id "XLOC_026434"; transcript_id "TCONS_00069896"; exon_number "12"; gene_name "AT5G07630"; oId "CUFF.12221.1"; nearest_ref "AT5G07630.1"; class_code "j"; tss_id "TSS32802";
Chr5	Cufflinks	exon	2413537	2414094	.	+	.	gene_id "XLOC_026434"; transcript_id "TCONS_00069896"; exon_number "13"; gene_name "AT5G07630"; oId "CUFF.12221.1"; nearest_ref "AT5G07630.1"; class_code "j"; tss_id "TSS32802";
Chr5	Cufflinks	exon	2414179	2414357	.	+	.	gene_id "XLOC_026434"; transcript_id "TCONS_00069896"; exon_number "14"; gene_name "AT5G07630"; oId "CUFF.12221.1"; nearest_ref "AT5G07630.1"; class_code "j"; tss_id "TSS32802";
Chr5	Cufflinks	exon	2414457	2414795	.	+	.	gene_id "XLOC_026434"; transcript_id "TCONS_00069896"; exon_number "15"; gene_name "AT5G07630"; oId "CUFF.12221.1"; nearest_ref "AT5G07630.1"; class_code "j"; tss_id "TSS32802";
Chr5	Cufflinks	exon	2411148	2411231	.	+	.	gene_id "XLOC_026434"; transcript_id "TCONS_00055556"; exon_number "1"; gene_name "AT5G07625"; oId "AT5G07625.1"; nearest_ref "AT5G07625.1"; class_code "="; tss_id "TSS32803";
Chr5	Cufflinks	exon	2411263	2411491	.	+	.	gene_id "XLOC_026434"; transcript_id "TCONS_00055557"; exon_number "1"; gene_name "AT5G07630"; oId "CUFF.12221.4"; nearest_ref "AT5G07630.1"; class_code "j"; tss_id "TSS32804";
Chr5	Cufflinks	exon	2411602	2411681	.	+	.	gene_id "XLOC_026434"; transcript_id "TCONS_00055557"; exon_number "2"; gene_name "AT5G07630"; oId "CUFF.12221.4"; nearest_ref "AT5G07630.1"; class_code "j"; tss_id "TSS32804";
Chr5	Cufflinks	exon	2411928	2412022	.	+	.	gene_id "XLOC_026434"; transcript_id "TCONS_00055557"; exon_number "3"; gene_name "AT5G07630"; oId "CUFF.12221.4"; nearest_ref "AT5G07630.1"; class_code "j"; tss_id "TSS32804";
Chr5	Cufflinks	exon	2412115	2412275	.	+	.	gene_id "XLOC_026434"; transcript_id "TCONS_00055557"; exon_number "4"; gene_name "AT5G07630"; oId "CUFF.12221.4"; nearest_ref "AT5G07630.1"; class_code "j"; tss_id "TSS32804";
Chr5	Cufflinks	exon	2412404	2412555	.	+	.	gene_id "XLOC_026434"; transcript_id "TCONS_00055557"; exon_number "5"; gene_name "AT5G07630"; oId "CUFF.12221.4"; nearest_ref "AT5G07630.1"; class_code "j"; tss_id "TSS32804";
Chr5	Cufflinks	exon	2412640	2412758	.	+	.	gene_id "XLOC_026434"; transcript_id "TCONS_00055557"; exon_number "6"; gene_name "AT5G07630"; oId "CUFF.12221.4"; nearest_ref "AT5G07630.1"; class_code "j"; tss_id "TSS32804";
Chr5	Cufflinks	exon	2412868	2413031	.	+	.	gene_id "XLOC_026434"; transcript_id "TCONS_00055557"; exon_number "7"; gene_name "AT5G07630"; oId "CUFF.12221.4"; nearest_ref "AT5G07630.1"; class_code "j"; tss_id "TSS32804";
Chr5	Cufflinks	exon	2413119	2413193	.	+	.	gene_id "XLOC_026434"; transcript_id "TCONS_00055557"; exon_number "8"; gene_name "AT5G07630"; oId "CUFF.12221.4"; nearest_ref "AT5G07630.1"; class_code "j"; tss_id "TSS32804";
Chr5	Cufflinks	exon	2413338	2413409	.	+	.	gene_id "XLOC_026434"; transcript_id "TCONS_00055557"; exon_number "9"; gene_name "AT5G07630"; oId "CUFF.12221.4"; nearest_ref "AT5G07630.1"; class_code "j"; tss_id "TSS32804";
Chr5	Cufflinks	exon	2413537	2413674	.	+	.	gene_id "XLOC_026434"; transcript_id "TCONS_00055557"; exon_number "10"; gene_name "AT5G07630"; oId "CUFF.12221.4"; nearest_ref "AT5G07630.1"; class_code "j"; tss_id "TSS32804";
Chr5	Cufflinks	exon	2413778	2413933	.	+	.	gene_id "XLOC_026434"; transcript_id "TCONS_00055557"; exon_number "11"; gene_name "AT5G07630"; oId "CUFF.12221.4"; nearest_ref "AT5G07630.1"; class_code "j"; tss_id "TSS32804";
Chr5	Cufflinks	exon	2414042	2414094	.	+	.	gene_id "XLOC_026434"; transcript_id "TCONS_00055557"; exon_number "12"; gene_name "AT5G07630"; oId "CUFF.12221.4"; nearest_ref "AT5G07630.1"; class_code "j"; tss_id "TSS32804";
Chr5	Cufflinks	exon	2414179	2414357	.	+	.	gene_id "XLOC_026434"; transcript_id "TCONS_00055557"; exon_number "13"; gene_name "AT5G07630"; oId "CUFF.12221.4"; nearest_ref "AT5G07630.1"; class_code "j"; tss_id "TSS32804";
Chr5	Cufflinks	exon	2414457	2414795	.	+	.	gene_id "XLOC_026434"; transcript_id "TCONS_00055557"; exon_number "14"; gene_name "AT5G07630"; oId "CUFF.12221.4"; nearest_ref "AT5G07630.1"; class_code "j"; tss_id "TSS32804";
Chr5	Cufflinks	exon	2411314	2411491	.	+	.	gene_id "XLOC_026434"; transcript_id "TCONS_00068127"; exon_number "1"; gene_name "AT5G07630"; oId "CUFF.8049.3"; nearest_ref "AT5G07630.1"; class_code "j"; tss_id "TSS32804";
Chr5	Cufflinks	exon	2411602	2411681	.	+	.	gene_id "XLOC_026434"; transcript_id "TCONS_00068127"; exon_number "2"; gene_name "AT5G07630"; oId "CUFF.8049.3"; nearest_ref "AT5G07630.1"; class_code "j"; tss_id "TSS32804";
Chr5	Cufflinks	exon	2411928	2412022	.	+	.	gene_id "XLOC_026434"; transcript_id "TCONS_00068127"; exon_number "3"; gene_name "AT5G07630"; oId "CUFF.8049.3"; nearest_ref "AT5G07630.1"; class_code "j"; tss_id "TSS32804";
Chr5	Cufflinks	exon	2412115	2412275	.	+	.	gene_id "XLOC_026434"; transcript_id "TCONS_00068127"; exon_number "4"; gene_name "AT5G07630"; oId "CUFF.8049.3"; nearest_ref "AT5G07630.1"; class_code "j"; tss_id "TSS32804";
Chr5	Cufflinks	exon	2412404	2412758	.	+	.	gene_id "XLOC_026434"; transcript_id "TCONS_00068127"; exon_number "5"; gene_name "AT5G07630"; oId "CUFF.8049.3"; nearest_ref "AT5G07630.1"; class_code "j"; tss_id "TSS32804";
Chr5	Cufflinks	exon	2412868	2413031	.	+	.	gene_id "XLOC_026434"; transcript_id "TCONS_00068127"; exon_number "6"; gene_name "AT5G07630"; oId "CUFF.8049.3"; nearest_ref "AT5G07630.1"; class_code "j"; tss_id "TSS32804";
Chr5	Cufflinks	exon	2413119	2413182	.	+	.	gene_id "XLOC_026434"; transcript_id "TCONS_00068127"; exon_number "7"; gene_name "AT5G07630"; oId "CUFF.8049.3"; nearest_ref "AT5G07630.1"; class_code "j"; tss_id "TSS32804";
Chr5	Cufflinks	exon	2413338	2413409	.	+	.	gene_id "XLOC_026434"; transcript_id "TCONS_00068127"; exon_number "8"; gene_name "AT5G07630"; oId "CUFF.8049.3"; nearest_ref "AT5G07630.1"; class_code "j"; tss_id "TSS32804";
Chr5	Cufflinks	exon	2413537	2413674	.	+	.	gene_id "XLOC_026434"; transcript_id "TCONS_00068127"; exon_number "9"; gene_name "AT5G07630"; oId "CUFF.8049.3"; nearest_ref "AT5G07630.1"; class_code "j"; tss_id "TSS32804";
Chr5	Cufflinks	exon	2413778	2413933	.	+	.	gene_id "XLOC_026434"; transcript_id "TCONS_00068127"; exon_number "10"; gene_name "AT5G07630"; oId "CUFF.8049.3"; nearest_ref "AT5G07630.1"; class_code "j"; tss_id "TSS32804";
Chr5	Cufflinks	exon	2414042	2414094	.	+	.	gene_id "XLOC_026434"; transcript_id "TCONS_00068127"; exon_number "11"; gene_name "AT5G07630"; oId "CUFF.8049.3"; nearest_ref "AT5G07630.1"; class_code "j"; tss_id "TSS32804";
Chr5	Cufflinks	exon	2414179	2414357	.	+	.	gene_id "XLOC_026434"; transcript_id "TCONS_00068127"; exon_number "12"; gene_name "AT5G07630"; oId "CUFF.8049.3"; nearest_ref "AT5G07630.1"; class_code "j"; tss_id "TSS32804";
Chr5	Cufflinks	exon	2414457	2414744	.	+	.	gene_id "XLOC_026434"; transcript_id "TCONS_00068127"; exon_number "13"; gene_name "AT5G07630"; oId "CUFF.8049.3"; nearest_ref "AT5G07630.1"; class_code "j"; tss_id "TSS32804";
Chr5	Cufflinks	exon	2411320	2411491	.	+	.	gene_id "XLOC_026434"; transcript_id "TCONS_00068128"; exon_number "1"; gene_name "AT5G07630"; oId "CUFF.8049.4"; nearest_ref "AT5G07630.1"; class_code "j"; tss_id "TSS32804";
Chr5	Cufflinks	exon	2411602	2411681	.	+	.	gene_id "XLOC_026434"; transcript_id "TCONS_00068128"; exon_number "2"; gene_name "AT5G07630"; oId "CUFF.8049.4"; nearest_ref "AT5G07630.1"; class_code "j"; tss_id "TSS32804";
Chr5	Cufflinks	exon	2411928	2412022	.	+	.	gene_id "XLOC_026434"; transcript_id "TCONS_00068128"; exon_number "3"; gene_name "AT5G07630"; oId "CUFF.8049.4"; nearest_ref "AT5G07630.1"; class_code "j"; tss_id "TSS32804";
Chr5	Cufflinks	exon	2412115	2412275	.	+	.	gene_id "XLOC_026434"; transcript_id "TCONS_00068128"; exon_number "4"; gene_name "AT5G07630"; oId "CUFF.8049.4"; nearest_ref "AT5G07630.1"; class_code "j"; tss_id "TSS32804";
Chr5	Cufflinks	exon	2412404	2412758	.	+	.	gene_id "XLOC_026434"; transcript_id "TCONS_00068128"; exon_number "5"; gene_name "AT5G07630"; oId "CUFF.8049.4"; nearest_ref "AT5G07630.1"; class_code "j"; tss_id "TSS32804";
Chr5	Cufflinks	exon	2412868	2413031	.	+	.	gene_id "XLOC_026434"; transcript_id "TCONS_00068128"; exon_number "6"; gene_name "AT5G07630"; oId "CUFF.8049.4"; nearest_ref "AT5G07630.1"; class_code "j"; tss_id "TSS32804";
Chr5	Cufflinks	exon	2413119	2413193	.	+	.	gene_id "XLOC_026434"; transcript_id "TCONS_00068128"; exon_number "7"; gene_name "AT5G07630"; oId "CUFF.8049.4"; nearest_ref "AT5G07630.1"; class_code "j"; tss_id "TSS32804";
Chr5	Cufflinks	exon	2413338	2413409	.	+	.	gene_id "XLOC_026434"; transcript_id "TCONS_00068128"; exon_number "8"; gene_name "AT5G07630"; oId "CUFF.8049.4"; nearest_ref "AT5G07630.1"; class_code "j"; tss_id "TSS32804";
Chr5	Cufflinks	exon	2413537	2413674	.	+	.	gene_id "XLOC_026434"; transcript_id "TCONS_00068128"; exon_number "9"; gene_name "AT5G07630"; oId "CUFF.8049.4"; nearest_ref "AT5G07630.1"; class_code "j"; tss_id "TSS32804";
Chr5	Cufflinks	exon	2413778	2413933	.	+	.	gene_id "XLOC_026434"; transcript_id "TCONS_00068128"; exon_number "10"; gene_name "AT5G07630"; oId "CUFF.8049.4"; nearest_ref "AT5G07630.1"; class_code "j"; tss_id "TSS32804";
Chr5	Cufflinks	exon	2414042	2414094	.	+	.	gene_id "XLOC_026434"; transcript_id "TCONS_00068128"; exon_number "11"; gene_name "AT5G07630"; oId "CUFF.8049.4"; nearest_ref "AT5G07630.1"; class_code "j"; tss_id "TSS32804";
Chr5	Cufflinks	exon	2414179	2414357	.	+	.	gene_id "XLOC_026434"; transcript_id "TCONS_00068128"; exon_number "12"; gene_name "AT5G07630"; oId "CUFF.8049.4"; nearest_ref "AT5G07630.1"; class_code "j"; tss_id "TSS32804";
Chr5	Cufflinks	exon	2414457	2414744	.	+	.	gene_id "XLOC_026434"; transcript_id "TCONS_00068128"; exon_number "13"; gene_name "AT5G07630"; oId "CUFF.8049.4"; nearest_ref "AT5G07630.1"; class_code "j"; tss_id "TSS32804";
Chr5	Cufflinks	exon	2411341	2411491	.	+	.	gene_id "XLOC_026434"; transcript_id "TCONS_00055558"; exon_number "1"; gene_name "AT5G07630"; oId "CUFF.10295.5"; nearest_ref "AT5G07630.1"; class_code "j"; tss_id "TSS32804";
Chr5	Cufflinks	exon	2411602	2411681	.	+	.	gene_id "XLOC_026434"; transcript_id "TCONS_00055558"; exon_number "2"; gene_name "AT5G07630"; oId "CUFF.10295.5"; nearest_ref "AT5G07630.1"; class_code "j"; tss_id "TSS32804";
Chr5	Cufflinks	exon	2411928	2412022	.	+	.	gene_id "XLOC_026434"; transcript_id "TCONS_00055558"; exon_number "3"; gene_name "AT5G07630"; oId "CUFF.10295.5"; nearest_ref "AT5G07630.1"; class_code "j"; tss_id "TSS32804";
Chr5	Cufflinks	exon	2412115	2412555	.	+	.	gene_id "XLOC_026434"; transcript_id "TCONS_00055558"; exon_number "4"; gene_name "AT5G07630"; oId "CUFF.10295.5"; nearest_ref "AT5G07630.1"; class_code "j"; tss_id "TSS32804";
Chr5	Cufflinks	exon	2412640	2412758	.	+	.	gene_id "XLOC_026434"; transcript_id "TCONS_00055558"; exon_number "5"; gene_name "AT5G07630"; oId "CUFF.10295.5"; nearest_ref "AT5G07630.1"; class_code "j"; tss_id "TSS32804";
Chr5	Cufflinks	exon	2412868	2413031	.	+	.	gene_id "XLOC_026434"; transcript_id "TCONS_00055558"; exon_number "6"; gene_name "AT5G07630"; oId "CUFF.10295.5"; nearest_ref "AT5G07630.1"; class_code "j"; tss_id "TSS32804";
Chr5	Cufflinks	exon	2413119	2413182	.	+	.	gene_id "XLOC_026434"; transcript_id "TCONS_00055558"; exon_number "7"; gene_name "AT5G07630"; oId "CUFF.10295.5"; nearest_ref "AT5G07630.1"; class_code "j"; tss_id "TSS32804";
Chr5	Cufflinks	exon	2413338	2413409	.	+	.	gene_id "XLOC_026434"; transcript_id "TCONS_00055558"; exon_number "8"; gene_name "AT5G07630"; oId "CUFF.10295.5"; nearest_ref "AT5G07630.1"; class_code "j"; tss_id "TSS32804";
Chr5	Cufflinks	exon	2413537	2413674	.	+	.	gene_id "XLOC_026434"; transcript_id "TCONS_00055558"; exon_number "9"; gene_name "AT5G07630"; oId "CUFF.10295.5"; nearest_ref "AT5G07630.1"; class_code "j"; tss_id "TSS32804";
Chr5	Cufflinks	exon	2413778	2413933	.	+	.	gene_id "XLOC_026434"; transcript_id "TCONS_00055558"; exon_number "10"; gene_name "AT5G07630"; oId "CUFF.10295.5"; nearest_ref "AT5G07630.1"; class_code "j"; tss_id "TSS32804";
Chr5	Cufflinks	exon	2414042	2414094	.	+	.	gene_id "XLOC_026434"; transcript_id "TCONS_00055558"; exon_number "11"; gene_name "AT5G07630"; oId "CUFF.10295.5"; nearest_ref "AT5G07630.1"; class_code "j"; tss_id "TSS32804";
Chr5	Cufflinks	exon	2414179	2414357	.	+	.	gene_id "XLOC_026434"; transcript_id "TCONS_00055558"; exon_number "12"; gene_name "AT5G07630"; oId "CUFF.10295.5"; nearest_ref "AT5G07630.1"; class_code "j"; tss_id "TSS32804";
Chr5	Cufflinks	exon	2414457	2414750	.	+	.	gene_id "XLOC_026434"; transcript_id "TCONS_00055558"; exon_number "13"; gene_name "AT5G07630"; oId "CUFF.10295.5"; nearest_ref "AT5G07630.1"; class_code "j"; tss_id "TSS32804";
Chr5	Cufflinks	exon	2414847	2415122	.	+	.	gene_id "XLOC_026435"; transcript_id "TCONS_00055559"; exon_number "1"; gene_name "AT5G07640"; oId "AT5G07640.1"; nearest_ref "AT5G07640.1"; class_code "="; tss_id "TSS32805"; p_id "P25518";
Chr5	Cufflinks	exon	2415202	2415968	.	+	.	gene_id "XLOC_026435"; transcript_id "TCONS_00055559"; exon_number "2"; gene_name "AT5G07640"; oId "AT5G07640.1"; nearest_ref "AT5G07640.1"; class_code "="; tss_id "TSS32805"; p_id "P25518";
Chr5	Cufflinks	exon	2416080	2416277	.	+	.	gene_id "XLOC_026435"; transcript_id "TCONS_00055559"; exon_number "3"; gene_name "AT5G07640"; oId "AT5G07640.1"; nearest_ref "AT5G07640.1"; class_code "="; tss_id "TSS32805"; p_id "P25518";
Chr5	Cufflinks	exon	2422783	2422998	.	+	.	gene_id "XLOC_026436"; transcript_id "TCONS_00055560"; exon_number "1"; gene_name "SMC6A"; oId "CUFF.10297.1"; nearest_ref "AT5G07660.1"; class_code "j"; tss_id "TSS32806";
Chr5	Cufflinks	exon	2423241	2423346	.	+	.	gene_id "XLOC_026436"; transcript_id "TCONS_00055560"; exon_number "2"; gene_name "SMC6A"; oId "CUFF.10297.1"; nearest_ref "AT5G07660.1"; class_code "j"; tss_id "TSS32806";
Chr5	Cufflinks	exon	2423429	2423562	.	+	.	gene_id "XLOC_026436"; transcript_id "TCONS_00055560"; exon_number "3"; gene_name "SMC6A"; oId "CUFF.10297.1"; nearest_ref "AT5G07660.1"; class_code "j"; tss_id "TSS32806";
Chr5	Cufflinks	exon	2423700	2423757	.	+	.	gene_id "XLOC_026436"; transcript_id "TCONS_00055560"; exon_number "4"; gene_name "SMC6A"; oId "CUFF.10297.1"; nearest_ref "AT5G07660.1"; class_code "j"; tss_id "TSS32806";
Chr5	Cufflinks	exon	2423872	2423958	.	+	.	gene_id "XLOC_026436"; transcript_id "TCONS_00055560"; exon_number "5"; gene_name "SMC6A"; oId "CUFF.10297.1"; nearest_ref "AT5G07660.1"; class_code "j"; tss_id "TSS32806";
Chr5	Cufflinks	exon	2424031	2424351	.	+	.	gene_id "XLOC_026436"; transcript_id "TCONS_00055560"; exon_number "6"; gene_name "SMC6A"; oId "CUFF.10297.1"; nearest_ref "AT5G07660.1"; class_code "j"; tss_id "TSS32806";
Chr5	Cufflinks	exon	2424629	2424748	.	+	.	gene_id "XLOC_026436"; transcript_id "TCONS_00055560"; exon_number "7"; gene_name "SMC6A"; oId "CUFF.10297.1"; nearest_ref "AT5G07660.1"; class_code "j"; tss_id "TSS32806";
Chr5	Cufflinks	exon	2425036	2425170	.	+	.	gene_id "XLOC_026436"; transcript_id "TCONS_00055560"; exon_number "8"; gene_name "SMC6A"; oId "CUFF.10297.1"; nearest_ref "AT5G07660.1"; class_code "j"; tss_id "TSS32806";
Chr5	Cufflinks	exon	2425301	2425377	.	+	.	gene_id "XLOC_026436"; transcript_id "TCONS_00055560"; exon_number "9"; gene_name "SMC6A"; oId "CUFF.10297.1"; nearest_ref "AT5G07660.1"; class_code "j"; tss_id "TSS32806";
Chr5	Cufflinks	exon	2425472	2425547	.	+	.	gene_id "XLOC_026436"; transcript_id "TCONS_00055560"; exon_number "10"; gene_name "SMC6A"; oId "CUFF.10297.1"; nearest_ref "AT5G07660.1"; class_code "j"; tss_id "TSS32806";
Chr5	Cufflinks	exon	2425689	2425763	.	+	.	gene_id "XLOC_026436"; transcript_id "TCONS_00055560"; exon_number "11"; gene_name "SMC6A"; oId "CUFF.10297.1"; nearest_ref "AT5G07660.1"; class_code "j"; tss_id "TSS32806";
Chr5	Cufflinks	exon	2425876	2425980	.	+	.	gene_id "XLOC_026436"; transcript_id "TCONS_00055560"; exon_number "12"; gene_name "SMC6A"; oId "CUFF.10297.1"; nearest_ref "AT5G07660.1"; class_code "j"; tss_id "TSS32806";
Chr5	Cufflinks	exon	2426152	2426321	.	+	.	gene_id "XLOC_026436"; transcript_id "TCONS_00055560"; exon_number "13"; gene_name "SMC6A"; oId "CUFF.10297.1"; nearest_ref "AT5G07660.1"; class_code "j"; tss_id "TSS32806";
Chr5	Cufflinks	exon	2426425	2426527	.	+	.	gene_id "XLOC_026436"; transcript_id "TCONS_00055560"; exon_number "14"; gene_name "SMC6A"; oId "CUFF.10297.1"; nearest_ref "AT5G07660.1"; class_code "j"; tss_id "TSS32806";
Chr5	Cufflinks	exon	2426634	2426746	.	+	.	gene_id "XLOC_026436"; transcript_id "TCONS_00055560"; exon_number "15"; gene_name "SMC6A"; oId "CUFF.10297.1"; nearest_ref "AT5G07660.1"; class_code "j"; tss_id "TSS32806";
Chr5	Cufflinks	exon	2427035	2427236	.	+	.	gene_id "XLOC_026436"; transcript_id "TCONS_00055560"; exon_number "16"; gene_name "SMC6A"; oId "CUFF.10297.1"; nearest_ref "AT5G07660.1"; class_code "j"; tss_id "TSS32806";
Chr5	Cufflinks	exon	2427406	2427537	.	+	.	gene_id "XLOC_026436"; transcript_id "TCONS_00055560"; exon_number "17"; gene_name "SMC6A"; oId "CUFF.10297.1"; nearest_ref "AT5G07660.1"; class_code "j"; tss_id "TSS32806";
Chr5	Cufflinks	exon	2427619	2427733	.	+	.	gene_id "XLOC_026436"; transcript_id "TCONS_00055560"; exon_number "18"; gene_name "SMC6A"; oId "CUFF.10297.1"; nearest_ref "AT5G07660.1"; class_code "j"; tss_id "TSS32806";
Chr5	Cufflinks	exon	2427861	2428111	.	+	.	gene_id "XLOC_026436"; transcript_id "TCONS_00055560"; exon_number "19"; gene_name "SMC6A"; oId "CUFF.10297.1"; nearest_ref "AT5G07660.1"; class_code "j"; tss_id "TSS32806";
Chr5	Cufflinks	exon	2428271	2428407	.	+	.	gene_id "XLOC_026436"; transcript_id "TCONS_00055560"; exon_number "20"; gene_name "SMC6A"; oId "CUFF.10297.1"; nearest_ref "AT5G07660.1"; class_code "j"; tss_id "TSS32806";
Chr5	Cufflinks	exon	2428505	2428607	.	+	.	gene_id "XLOC_026436"; transcript_id "TCONS_00055560"; exon_number "21"; gene_name "SMC6A"; oId "CUFF.10297.1"; nearest_ref "AT5G07660.1"; class_code "j"; tss_id "TSS32806";
Chr5	Cufflinks	exon	2428691	2428770	.	+	.	gene_id "XLOC_026436"; transcript_id "TCONS_00055560"; exon_number "22"; gene_name "SMC6A"; oId "CUFF.10297.1"; nearest_ref "AT5G07660.1"; class_code "j"; tss_id "TSS32806";
Chr5	Cufflinks	exon	2428871	2428951	.	+	.	gene_id "XLOC_026436"; transcript_id "TCONS_00055560"; exon_number "23"; gene_name "SMC6A"; oId "CUFF.10297.1"; nearest_ref "AT5G07660.1"; class_code "j"; tss_id "TSS32806";
Chr5	Cufflinks	exon	2429042	2429099	.	+	.	gene_id "XLOC_026436"; transcript_id "TCONS_00055560"; exon_number "24"; gene_name "SMC6A"; oId "CUFF.10297.1"; nearest_ref "AT5G07660.1"; class_code "j"; tss_id "TSS32806";
Chr5	Cufflinks	exon	2429409	2429419	.	+	.	gene_id "XLOC_026436"; transcript_id "TCONS_00055560"; exon_number "25"; gene_name "SMC6A"; oId "CUFF.10297.1"; nearest_ref "AT5G07660.1"; class_code "j"; tss_id "TSS32806";
Chr5	Cufflinks	exon	2422830	2422998	.	+	.	gene_id "XLOC_026436"; transcript_id "TCONS_00069898"; exon_number "1"; gene_name "SMC6A"; oId "CUFF.12223.2"; nearest_ref "AT5G07660.1"; class_code "j"; tss_id "TSS32806";
Chr5	Cufflinks	exon	2423241	2423346	.	+	.	gene_id "XLOC_026436"; transcript_id "TCONS_00069898"; exon_number "2"; gene_name "SMC6A"; oId "CUFF.12223.2"; nearest_ref "AT5G07660.1"; class_code "j"; tss_id "TSS32806";
Chr5	Cufflinks	exon	2423429	2423562	.	+	.	gene_id "XLOC_026436"; transcript_id "TCONS_00069898"; exon_number "3"; gene_name "SMC6A"; oId "CUFF.12223.2"; nearest_ref "AT5G07660.1"; class_code "j"; tss_id "TSS32806";
Chr5	Cufflinks	exon	2423702	2423757	.	+	.	gene_id "XLOC_026436"; transcript_id "TCONS_00069898"; exon_number "4"; gene_name "SMC6A"; oId "CUFF.12223.2"; nearest_ref "AT5G07660.1"; class_code "j"; tss_id "TSS32806";
Chr5	Cufflinks	exon	2423872	2423958	.	+	.	gene_id "XLOC_026436"; transcript_id "TCONS_00069898"; exon_number "5"; gene_name "SMC6A"; oId "CUFF.12223.2"; nearest_ref "AT5G07660.1"; class_code "j"; tss_id "TSS32806";
Chr5	Cufflinks	exon	2424031	2424351	.	+	.	gene_id "XLOC_026436"; transcript_id "TCONS_00069898"; exon_number "6"; gene_name "SMC6A"; oId "CUFF.12223.2"; nearest_ref "AT5G07660.1"; class_code "j"; tss_id "TSS32806";
Chr5	Cufflinks	exon	2424629	2424748	.	+	.	gene_id "XLOC_026436"; transcript_id "TCONS_00069898"; exon_number "7"; gene_name "SMC6A"; oId "CUFF.12223.2"; nearest_ref "AT5G07660.1"; class_code "j"; tss_id "TSS32806";
Chr5	Cufflinks	exon	2425036	2425170	.	+	.	gene_id "XLOC_026436"; transcript_id "TCONS_00069898"; exon_number "8"; gene_name "SMC6A"; oId "CUFF.12223.2"; nearest_ref "AT5G07660.1"; class_code "j"; tss_id "TSS32806";
Chr5	Cufflinks	exon	2425301	2425377	.	+	.	gene_id "XLOC_026436"; transcript_id "TCONS_00069898"; exon_number "9"; gene_name "SMC6A"; oId "CUFF.12223.2"; nearest_ref "AT5G07660.1"; class_code "j"; tss_id "TSS32806";
Chr5	Cufflinks	exon	2425472	2425547	.	+	.	gene_id "XLOC_026436"; transcript_id "TCONS_00069898"; exon_number "10"; gene_name "SMC6A"; oId "CUFF.12223.2"; nearest_ref "AT5G07660.1"; class_code "j"; tss_id "TSS32806";
Chr5	Cufflinks	exon	2425689	2425763	.	+	.	gene_id "XLOC_026436"; transcript_id "TCONS_00069898"; exon_number "11"; gene_name "SMC6A"; oId "CUFF.12223.2"; nearest_ref "AT5G07660.1"; class_code "j"; tss_id "TSS32806";
Chr5	Cufflinks	exon	2425876	2425980	.	+	.	gene_id "XLOC_026436"; transcript_id "TCONS_00069898"; exon_number "12"; gene_name "SMC6A"; oId "CUFF.12223.2"; nearest_ref "AT5G07660.1"; class_code "j"; tss_id "TSS32806";
Chr5	Cufflinks	exon	2426152	2426321	.	+	.	gene_id "XLOC_026436"; transcript_id "TCONS_00069898"; exon_number "13"; gene_name "SMC6A"; oId "CUFF.12223.2"; nearest_ref "AT5G07660.1"; class_code "j"; tss_id "TSS32806";
Chr5	Cufflinks	exon	2426425	2426527	.	+	.	gene_id "XLOC_026436"; transcript_id "TCONS_00069898"; exon_number "14"; gene_name "SMC6A"; oId "CUFF.12223.2"; nearest_ref "AT5G07660.1"; class_code "j"; tss_id "TSS32806";
Chr5	Cufflinks	exon	2426634	2426746	.	+	.	gene_id "XLOC_026436"; transcript_id "TCONS_00069898"; exon_number "15"; gene_name "SMC6A"; oId "CUFF.12223.2"; nearest_ref "AT5G07660.1"; class_code "j"; tss_id "TSS32806";
Chr5	Cufflinks	exon	2427035	2427236	.	+	.	gene_id "XLOC_026436"; transcript_id "TCONS_00069898"; exon_number "16"; gene_name "SMC6A"; oId "CUFF.12223.2"; nearest_ref "AT5G07660.1"; class_code "j"; tss_id "TSS32806";
Chr5	Cufflinks	exon	2427406	2427543	.	+	.	gene_id "XLOC_026436"; transcript_id "TCONS_00069898"; exon_number "17"; gene_name "SMC6A"; oId "CUFF.12223.2"; nearest_ref "AT5G07660.1"; class_code "j"; tss_id "TSS32806";
Chr5	Cufflinks	exon	2427625	2427733	.	+	.	gene_id "XLOC_026436"; transcript_id "TCONS_00069898"; exon_number "18"; gene_name "SMC6A"; oId "CUFF.12223.2"; nearest_ref "AT5G07660.1"; class_code "j"; tss_id "TSS32806";
Chr5	Cufflinks	exon	2427861	2427946	.	+	.	gene_id "XLOC_026436"; transcript_id "TCONS_00069898"; exon_number "19"; gene_name "SMC6A"; oId "CUFF.12223.2"; nearest_ref "AT5G07660.1"; class_code "j"; tss_id "TSS32806";
Chr5	Cufflinks	exon	2428016	2428111	.	+	.	gene_id "XLOC_026436"; transcript_id "TCONS_00069898"; exon_number "20"; gene_name "SMC6A"; oId "CUFF.12223.2"; nearest_ref "AT5G07660.1"; class_code "j"; tss_id "TSS32806";
Chr5	Cufflinks	exon	2428271	2428607	.	+	.	gene_id "XLOC_026436"; transcript_id "TCONS_00069898"; exon_number "21"; gene_name "SMC6A"; oId "CUFF.12223.2"; nearest_ref "AT5G07660.1"; class_code "j"; tss_id "TSS32806";
Chr5	Cufflinks	exon	2428691	2428770	.	+	.	gene_id "XLOC_026436"; transcript_id "TCONS_00069898"; exon_number "22"; gene_name "SMC6A"; oId "CUFF.12223.2"; nearest_ref "AT5G07660.1"; class_code "j"; tss_id "TSS32806";
Chr5	Cufflinks	exon	2428871	2428949	.	+	.	gene_id "XLOC_026436"; transcript_id "TCONS_00069898"; exon_number "23"; gene_name "SMC6A"; oId "CUFF.12223.2"; nearest_ref "AT5G07660.1"; class_code "j"; tss_id "TSS32806";
Chr5	Cufflinks	exon	2429040	2429097	.	+	.	gene_id "XLOC_026436"; transcript_id "TCONS_00069898"; exon_number "24"; gene_name "SMC6A"; oId "CUFF.12223.2"; nearest_ref "AT5G07660.1"; class_code "j"; tss_id "TSS32806";
Chr5	Cufflinks	exon	2429407	2429504	.	+	.	gene_id "XLOC_026436"; transcript_id "TCONS_00069898"; exon_number "25"; gene_name "SMC6A"; oId "CUFF.12223.2"; nearest_ref "AT5G07660.1"; class_code "j"; tss_id "TSS32806";
Chr5	Cufflinks	exon	2429663	2429757	.	+	.	gene_id "XLOC_026436"; transcript_id "TCONS_00069898"; exon_number "26"; gene_name "SMC6A"; oId "CUFF.12223.2"; nearest_ref "AT5G07660.1"; class_code "j"; tss_id "TSS32806";
Chr5	Cufflinks	exon	2429855	2429912	.	+	.	gene_id "XLOC_026436"; transcript_id "TCONS_00069898"; exon_number "27"; gene_name "SMC6A"; oId "CUFF.12223.2"; nearest_ref "AT5G07660.1"; class_code "j"; tss_id "TSS32806";
Chr5	Cufflinks	exon	2422830	2422998	.	+	.	gene_id "XLOC_026436"; transcript_id "TCONS_00069897"; exon_number "1"; gene_name "SMC6A"; oId "CUFF.12223.1"; nearest_ref "AT5G07660.1"; class_code "j"; tss_id "TSS32806";
Chr5	Cufflinks	exon	2423241	2423346	.	+	.	gene_id "XLOC_026436"; transcript_id "TCONS_00069897"; exon_number "2"; gene_name "SMC6A"; oId "CUFF.12223.1"; nearest_ref "AT5G07660.1"; class_code "j"; tss_id "TSS32806";
Chr5	Cufflinks	exon	2423429	2423562	.	+	.	gene_id "XLOC_026436"; transcript_id "TCONS_00069897"; exon_number "3"; gene_name "SMC6A"; oId "CUFF.12223.1"; nearest_ref "AT5G07660.1"; class_code "j"; tss_id "TSS32806";
Chr5	Cufflinks	exon	2423702	2423757	.	+	.	gene_id "XLOC_026436"; transcript_id "TCONS_00069897"; exon_number "4"; gene_name "SMC6A"; oId "CUFF.12223.1"; nearest_ref "AT5G07660.1"; class_code "j"; tss_id "TSS32806";
Chr5	Cufflinks	exon	2423872	2423958	.	+	.	gene_id "XLOC_026436"; transcript_id "TCONS_00069897"; exon_number "5"; gene_name "SMC6A"; oId "CUFF.12223.1"; nearest_ref "AT5G07660.1"; class_code "j"; tss_id "TSS32806";
Chr5	Cufflinks	exon	2424031	2424351	.	+	.	gene_id "XLOC_026436"; transcript_id "TCONS_00069897"; exon_number "6"; gene_name "SMC6A"; oId "CUFF.12223.1"; nearest_ref "AT5G07660.1"; class_code "j"; tss_id "TSS32806";
Chr5	Cufflinks	exon	2424629	2424748	.	+	.	gene_id "XLOC_026436"; transcript_id "TCONS_00069897"; exon_number "7"; gene_name "SMC6A"; oId "CUFF.12223.1"; nearest_ref "AT5G07660.1"; class_code "j"; tss_id "TSS32806";
Chr5	Cufflinks	exon	2425036	2425170	.	+	.	gene_id "XLOC_026436"; transcript_id "TCONS_00069897"; exon_number "8"; gene_name "SMC6A"; oId "CUFF.12223.1"; nearest_ref "AT5G07660.1"; class_code "j"; tss_id "TSS32806";
Chr5	Cufflinks	exon	2425301	2425377	.	+	.	gene_id "XLOC_026436"; transcript_id "TCONS_00069897"; exon_number "9"; gene_name "SMC6A"; oId "CUFF.12223.1"; nearest_ref "AT5G07660.1"; class_code "j"; tss_id "TSS32806";
Chr5	Cufflinks	exon	2425472	2425547	.	+	.	gene_id "XLOC_026436"; transcript_id "TCONS_00069897"; exon_number "10"; gene_name "SMC6A"; oId "CUFF.12223.1"; nearest_ref "AT5G07660.1"; class_code "j"; tss_id "TSS32806";
Chr5	Cufflinks	exon	2425689	2425763	.	+	.	gene_id "XLOC_026436"; transcript_id "TCONS_00069897"; exon_number "11"; gene_name "SMC6A"; oId "CUFF.12223.1"; nearest_ref "AT5G07660.1"; class_code "j"; tss_id "TSS32806";
Chr5	Cufflinks	exon	2425876	2425980	.	+	.	gene_id "XLOC_026436"; transcript_id "TCONS_00069897"; exon_number "12"; gene_name "SMC6A"; oId "CUFF.12223.1"; nearest_ref "AT5G07660.1"; class_code "j"; tss_id "TSS32806";
Chr5	Cufflinks	exon	2426152	2426321	.	+	.	gene_id "XLOC_026436"; transcript_id "TCONS_00069897"; exon_number "13"; gene_name "SMC6A"; oId "CUFF.12223.1"; nearest_ref "AT5G07660.1"; class_code "j"; tss_id "TSS32806";
Chr5	Cufflinks	exon	2426425	2426527	.	+	.	gene_id "XLOC_026436"; transcript_id "TCONS_00069897"; exon_number "14"; gene_name "SMC6A"; oId "CUFF.12223.1"; nearest_ref "AT5G07660.1"; class_code "j"; tss_id "TSS32806";
Chr5	Cufflinks	exon	2426634	2426746	.	+	.	gene_id "XLOC_026436"; transcript_id "TCONS_00069897"; exon_number "15"; gene_name "SMC6A"; oId "CUFF.12223.1"; nearest_ref "AT5G07660.1"; class_code "j"; tss_id "TSS32806";
Chr5	Cufflinks	exon	2427035	2427236	.	+	.	gene_id "XLOC_026436"; transcript_id "TCONS_00069897"; exon_number "16"; gene_name "SMC6A"; oId "CUFF.12223.1"; nearest_ref "AT5G07660.1"; class_code "j"; tss_id "TSS32806";
Chr5	Cufflinks	exon	2427406	2427543	.	+	.	gene_id "XLOC_026436"; transcript_id "TCONS_00069897"; exon_number "17"; gene_name "SMC6A"; oId "CUFF.12223.1"; nearest_ref "AT5G07660.1"; class_code "j"; tss_id "TSS32806";
Chr5	Cufflinks	exon	2427625	2427733	.	+	.	gene_id "XLOC_026436"; transcript_id "TCONS_00069897"; exon_number "18"; gene_name "SMC6A"; oId "CUFF.12223.1"; nearest_ref "AT5G07660.1"; class_code "j"; tss_id "TSS32806";
Chr5	Cufflinks	exon	2427861	2427946	.	+	.	gene_id "XLOC_026436"; transcript_id "TCONS_00069897"; exon_number "19"; gene_name "SMC6A"; oId "CUFF.12223.1"; nearest_ref "AT5G07660.1"; class_code "j"; tss_id "TSS32806";
Chr5	Cufflinks	exon	2428016	2428111	.	+	.	gene_id "XLOC_026436"; transcript_id "TCONS_00069897"; exon_number "20"; gene_name "SMC6A"; oId "CUFF.12223.1"; nearest_ref "AT5G07660.1"; class_code "j"; tss_id "TSS32806";
Chr5	Cufflinks	exon	2428271	2428407	.	+	.	gene_id "XLOC_026436"; transcript_id "TCONS_00069897"; exon_number "21"; gene_name "SMC6A"; oId "CUFF.12223.1"; nearest_ref "AT5G07660.1"; class_code "j"; tss_id "TSS32806";
Chr5	Cufflinks	exon	2428505	2428607	.	+	.	gene_id "XLOC_026436"; transcript_id "TCONS_00069897"; exon_number "22"; gene_name "SMC6A"; oId "CUFF.12223.1"; nearest_ref "AT5G07660.1"; class_code "j"; tss_id "TSS32806";
Chr5	Cufflinks	exon	2428691	2428770	.	+	.	gene_id "XLOC_026436"; transcript_id "TCONS_00069897"; exon_number "23"; gene_name "SMC6A"; oId "CUFF.12223.1"; nearest_ref "AT5G07660.1"; class_code "j"; tss_id "TSS32806";
Chr5	Cufflinks	exon	2428871	2428949	.	+	.	gene_id "XLOC_026436"; transcript_id "TCONS_00069897"; exon_number "24"; gene_name "SMC6A"; oId "CUFF.12223.1"; nearest_ref "AT5G07660.1"; class_code "j"; tss_id "TSS32806";
Chr5	Cufflinks	exon	2429040	2429097	.	+	.	gene_id "XLOC_026436"; transcript_id "TCONS_00069897"; exon_number "25"; gene_name "SMC6A"; oId "CUFF.12223.1"; nearest_ref "AT5G07660.1"; class_code "j"; tss_id "TSS32806";
Chr5	Cufflinks	exon	2429407	2429504	.	+	.	gene_id "XLOC_026436"; transcript_id "TCONS_00069897"; exon_number "26"; gene_name "SMC6A"; oId "CUFF.12223.1"; nearest_ref "AT5G07660.1"; class_code "j"; tss_id "TSS32806";
Chr5	Cufflinks	exon	2429663	2429757	.	+	.	gene_id "XLOC_026436"; transcript_id "TCONS_00069897"; exon_number "27"; gene_name "SMC6A"; oId "CUFF.12223.1"; nearest_ref "AT5G07660.1"; class_code "j"; tss_id "TSS32806";
Chr5	Cufflinks	exon	2429855	2429912	.	+	.	gene_id "XLOC_026436"; transcript_id "TCONS_00069897"; exon_number "28"; gene_name "SMC6A"; oId "CUFF.12223.1"; nearest_ref "AT5G07660.1"; class_code "j"; tss_id "TSS32806";
Chr5	Cufflinks	exon	2422839	2422998	.	+	.	gene_id "XLOC_026436"; transcript_id "TCONS_00055561"; exon_number "1"; gene_name "SMC6A"; oId "AT5G07660.1"; nearest_ref "AT5G07660.1"; class_code "="; tss_id "TSS32806"; p_id "P25519";
Chr5	Cufflinks	exon	2423241	2423346	.	+	.	gene_id "XLOC_026436"; transcript_id "TCONS_00055561"; exon_number "2"; gene_name "SMC6A"; oId "AT5G07660.1"; nearest_ref "AT5G07660.1"; class_code "="; tss_id "TSS32806"; p_id "P25519";
Chr5	Cufflinks	exon	2423429	2423562	.	+	.	gene_id "XLOC_026436"; transcript_id "TCONS_00055561"; exon_number "3"; gene_name "SMC6A"; oId "AT5G07660.1"; nearest_ref "AT5G07660.1"; class_code "="; tss_id "TSS32806"; p_id "P25519";
Chr5	Cufflinks	exon	2423702	2423757	.	+	.	gene_id "XLOC_026436"; transcript_id "TCONS_00055561"; exon_number "4"; gene_name "SMC6A"; oId "AT5G07660.1"; nearest_ref "AT5G07660.1"; class_code "="; tss_id "TSS32806"; p_id "P25519";
Chr5	Cufflinks	exon	2423872	2423958	.	+	.	gene_id "XLOC_026436"; transcript_id "TCONS_00055561"; exon_number "5"; gene_name "SMC6A"; oId "AT5G07660.1"; nearest_ref "AT5G07660.1"; class_code "="; tss_id "TSS32806"; p_id "P25519";
Chr5	Cufflinks	exon	2424031	2424351	.	+	.	gene_id "XLOC_026436"; transcript_id "TCONS_00055561"; exon_number "6"; gene_name "SMC6A"; oId "AT5G07660.1"; nearest_ref "AT5G07660.1"; class_code "="; tss_id "TSS32806"; p_id "P25519";
Chr5	Cufflinks	exon	2424629	2424748	.	+	.	gene_id "XLOC_026436"; transcript_id "TCONS_00055561"; exon_number "7"; gene_name "SMC6A"; oId "AT5G07660.1"; nearest_ref "AT5G07660.1"; class_code "="; tss_id "TSS32806"; p_id "P25519";
Chr5	Cufflinks	exon	2425036	2425170	.	+	.	gene_id "XLOC_026436"; transcript_id "TCONS_00055561"; exon_number "8"; gene_name "SMC6A"; oId "AT5G07660.1"; nearest_ref "AT5G07660.1"; class_code "="; tss_id "TSS32806"; p_id "P25519";
Chr5	Cufflinks	exon	2425301	2425377	.	+	.	gene_id "XLOC_026436"; transcript_id "TCONS_00055561"; exon_number "9"; gene_name "SMC6A"; oId "AT5G07660.1"; nearest_ref "AT5G07660.1"; class_code "="; tss_id "TSS32806"; p_id "P25519";
Chr5	Cufflinks	exon	2425472	2425547	.	+	.	gene_id "XLOC_026436"; transcript_id "TCONS_00055561"; exon_number "10"; gene_name "SMC6A"; oId "AT5G07660.1"; nearest_ref "AT5G07660.1"; class_code "="; tss_id "TSS32806"; p_id "P25519";
Chr5	Cufflinks	exon	2425689	2425763	.	+	.	gene_id "XLOC_026436"; transcript_id "TCONS_00055561"; exon_number "11"; gene_name "SMC6A"; oId "AT5G07660.1"; nearest_ref "AT5G07660.1"; class_code "="; tss_id "TSS32806"; p_id "P25519";
Chr5	Cufflinks	exon	2425876	2425980	.	+	.	gene_id "XLOC_026436"; transcript_id "TCONS_00055561"; exon_number "12"; gene_name "SMC6A"; oId "AT5G07660.1"; nearest_ref "AT5G07660.1"; class_code "="; tss_id "TSS32806"; p_id "P25519";
Chr5	Cufflinks	exon	2426152	2426321	.	+	.	gene_id "XLOC_026436"; transcript_id "TCONS_00055561"; exon_number "13"; gene_name "SMC6A"; oId "AT5G07660.1"; nearest_ref "AT5G07660.1"; class_code "="; tss_id "TSS32806"; p_id "P25519";
Chr5	Cufflinks	exon	2426425	2426527	.	+	.	gene_id "XLOC_026436"; transcript_id "TCONS_00055561"; exon_number "14"; gene_name "SMC6A"; oId "AT5G07660.1"; nearest_ref "AT5G07660.1"; class_code "="; tss_id "TSS32806"; p_id "P25519";
Chr5	Cufflinks	exon	2426634	2426746	.	+	.	gene_id "XLOC_026436"; transcript_id "TCONS_00055561"; exon_number "15"; gene_name "SMC6A"; oId "AT5G07660.1"; nearest_ref "AT5G07660.1"; class_code "="; tss_id "TSS32806"; p_id "P25519";
Chr5	Cufflinks	exon	2427035	2427236	.	+	.	gene_id "XLOC_026436"; transcript_id "TCONS_00055561"; exon_number "16"; gene_name "SMC6A"; oId "AT5G07660.1"; nearest_ref "AT5G07660.1"; class_code "="; tss_id "TSS32806"; p_id "P25519";
Chr5	Cufflinks	exon	2427406	2427537	.	+	.	gene_id "XLOC_026436"; transcript_id "TCONS_00055561"; exon_number "17"; gene_name "SMC6A"; oId "AT5G07660.1"; nearest_ref "AT5G07660.1"; class_code "="; tss_id "TSS32806"; p_id "P25519";
Chr5	Cufflinks	exon	2427619	2427733	.	+	.	gene_id "XLOC_026436"; transcript_id "TCONS_00055561"; exon_number "18"; gene_name "SMC6A"; oId "AT5G07660.1"; nearest_ref "AT5G07660.1"; class_code "="; tss_id "TSS32806"; p_id "P25519";
Chr5	Cufflinks	exon	2427861	2427946	.	+	.	gene_id "XLOC_026436"; transcript_id "TCONS_00055561"; exon_number "19"; gene_name "SMC6A"; oId "AT5G07660.1"; nearest_ref "AT5G07660.1"; class_code "="; tss_id "TSS32806"; p_id "P25519";
Chr5	Cufflinks	exon	2428016	2428111	.	+	.	gene_id "XLOC_026436"; transcript_id "TCONS_00055561"; exon_number "20"; gene_name "SMC6A"; oId "AT5G07660.1"; nearest_ref "AT5G07660.1"; class_code "="; tss_id "TSS32806"; p_id "P25519";
Chr5	Cufflinks	exon	2428271	2428407	.	+	.	gene_id "XLOC_026436"; transcript_id "TCONS_00055561"; exon_number "21"; gene_name "SMC6A"; oId "AT5G07660.1"; nearest_ref "AT5G07660.1"; class_code "="; tss_id "TSS32806"; p_id "P25519";
Chr5	Cufflinks	exon	2428505	2428607	.	+	.	gene_id "XLOC_026436"; transcript_id "TCONS_00055561"; exon_number "22"; gene_name "SMC6A"; oId "AT5G07660.1"; nearest_ref "AT5G07660.1"; class_code "="; tss_id "TSS32806"; p_id "P25519";
Chr5	Cufflinks	exon	2428691	2428770	.	+	.	gene_id "XLOC_026436"; transcript_id "TCONS_00055561"; exon_number "23"; gene_name "SMC6A"; oId "AT5G07660.1"; nearest_ref "AT5G07660.1"; class_code "="; tss_id "TSS32806"; p_id "P25519";
Chr5	Cufflinks	exon	2428871	2428949	.	+	.	gene_id "XLOC_026436"; transcript_id "TCONS_00055561"; exon_number "24"; gene_name "SMC6A"; oId "AT5G07660.1"; nearest_ref "AT5G07660.1"; class_code "="; tss_id "TSS32806"; p_id "P25519";
Chr5	Cufflinks	exon	2429040	2429097	.	+	.	gene_id "XLOC_026436"; transcript_id "TCONS_00055561"; exon_number "25"; gene_name "SMC6A"; oId "AT5G07660.1"; nearest_ref "AT5G07660.1"; class_code "="; tss_id "TSS32806"; p_id "P25519";
Chr5	Cufflinks	exon	2429407	2429504	.	+	.	gene_id "XLOC_026436"; transcript_id "TCONS_00055561"; exon_number "26"; gene_name "SMC6A"; oId "AT5G07660.1"; nearest_ref "AT5G07660.1"; class_code "="; tss_id "TSS32806"; p_id "P25519";
Chr5	Cufflinks	exon	2429663	2429757	.	+	.	gene_id "XLOC_026436"; transcript_id "TCONS_00055561"; exon_number "27"; gene_name "SMC6A"; oId "AT5G07660.1"; nearest_ref "AT5G07660.1"; class_code "="; tss_id "TSS32806"; p_id "P25519";
Chr5	Cufflinks	exon	2429855	2429912	.	+	.	gene_id "XLOC_026436"; transcript_id "TCONS_00055561"; exon_number "28"; gene_name "SMC6A"; oId "AT5G07660.1"; nearest_ref "AT5G07660.1"; class_code "="; tss_id "TSS32806"; p_id "P25519";
Chr5	Cufflinks	exon	2430146	2431583	.	+	.	gene_id "XLOC_026437"; transcript_id "TCONS_00055562"; exon_number "1"; gene_name "AT5G07670"; oId "AT5G07670.1"; nearest_ref "AT5G07670.1"; class_code "="; tss_id "TSS32807"; p_id "P25520";
Chr5	Cufflinks	exon	2431798	2432196	.	+	.	gene_id "XLOC_026437"; transcript_id "TCONS_00055562"; exon_number "2"; gene_name "AT5G07670"; oId "AT5G07670.1"; nearest_ref "AT5G07670.1"; class_code "="; tss_id "TSS32807"; p_id "P25520";
Chr5	Cufflinks	exon	2435875	2436281	.	+	.	gene_id "XLOC_026438"; transcript_id "TCONS_00055563"; exon_number "1"; gene_name "ANAC080"; oId "AT5G07680.1"; nearest_ref "AT5G07680.1"; class_code "="; tss_id "TSS32808"; p_id "P25522";
Chr5	Cufflinks	exon	2436400	2436677	.	+	.	gene_id "XLOC_026438"; transcript_id "TCONS_00055563"; exon_number "2"; gene_name "ANAC080"; oId "AT5G07680.1"; nearest_ref "AT5G07680.1"; class_code "="; tss_id "TSS32808"; p_id "P25522";
Chr5	Cufflinks	exon	2436801	2437480	.	+	.	gene_id "XLOC_026438"; transcript_id "TCONS_00055563"; exon_number "3"; gene_name "ANAC080"; oId "AT5G07680.1"; nearest_ref "AT5G07680.1"; class_code "="; tss_id "TSS32808"; p_id "P25522";
Chr5	Cufflinks	exon	2435875	2436049	.	+	.	gene_id "XLOC_026438"; transcript_id "TCONS_00069899"; exon_number "1"; gene_name "ANAC080"; oId "CUFF.12224.1"; nearest_ref "AT5G07680.2"; class_code "j"; tss_id "TSS32808";
Chr5	Cufflinks	exon	2436134	2437659	.	+	.	gene_id "XLOC_026438"; transcript_id "TCONS_00069899"; exon_number "2"; gene_name "ANAC080"; oId "CUFF.12224.1"; nearest_ref "AT5G07680.2"; class_code "j"; tss_id "TSS32808";
Chr5	Cufflinks	exon	2435983	2436049	.	+	.	gene_id "XLOC_026438"; transcript_id "TCONS_00055564"; exon_number "1"; gene_name "ANAC080"; oId "AT5G07680.2"; nearest_ref "AT5G07680.2"; class_code "="; tss_id "TSS32809"; p_id "P25521";
Chr5	Cufflinks	exon	2436134	2436281	.	+	.	gene_id "XLOC_026438"; transcript_id "TCONS_00055564"; exon_number "2"; gene_name "ANAC080"; oId "AT5G07680.2"; nearest_ref "AT5G07680.2"; class_code "="; tss_id "TSS32809"; p_id "P25521";
Chr5	Cufflinks	exon	2436400	2436677	.	+	.	gene_id "XLOC_026438"; transcript_id "TCONS_00055564"; exon_number "3"; gene_name "ANAC080"; oId "AT5G07680.2"; nearest_ref "AT5G07680.2"; class_code "="; tss_id "TSS32809"; p_id "P25521";
Chr5	Cufflinks	exon	2436801	2437499	.	+	.	gene_id "XLOC_026438"; transcript_id "TCONS_00055564"; exon_number "4"; gene_name "ANAC080"; oId "AT5G07680.2"; nearest_ref "AT5G07680.2"; class_code "="; tss_id "TSS32809"; p_id "P25521";
Chr5	Cufflinks	exon	2441439	2443509	.	+	.	gene_id "XLOC_026439"; transcript_id "TCONS_00055565"; exon_number "1"; gene_name "AT5G07685"; oId "AT5G07685.1"; nearest_ref "AT5G07685.1"; class_code "="; tss_id "TSS32810";
Chr5	Cufflinks	exon	2446764	2447222	.	+	.	gene_id "XLOC_026440"; transcript_id "TCONS_00055566"; exon_number "1"; gene_name "MYB29"; oId "AT5G07690.1"; nearest_ref "AT5G07690.1"; class_code "="; tss_id "TSS32811"; p_id "P25523";
Chr5	Cufflinks	exon	2447319	2447448	.	+	.	gene_id "XLOC_026440"; transcript_id "TCONS_00055566"; exon_number "2"; gene_name "MYB29"; oId "AT5G07690.1"; nearest_ref "AT5G07690.1"; class_code "="; tss_id "TSS32811"; p_id "P25523";
Chr5	Cufflinks	exon	2447538	2448543	.	+	.	gene_id "XLOC_026440"; transcript_id "TCONS_00055566"; exon_number "3"; gene_name "MYB29"; oId "AT5G07690.1"; nearest_ref "AT5G07690.1"; class_code "="; tss_id "TSS32811"; p_id "P25523";
Chr5	Cufflinks	exon	2450325	2450457	.	+	.	gene_id "XLOC_026441"; transcript_id "TCONS_00055567"; exon_number "1"; gene_name "MYB76"; oId "AT5G07700.1"; nearest_ref "AT5G07700.1"; class_code "="; tss_id "TSS32812"; p_id "P25524";
Chr5	Cufflinks	exon	2450585	2450714	.	+	.	gene_id "XLOC_026441"; transcript_id "TCONS_00055567"; exon_number "2"; gene_name "MYB76"; oId "AT5G07700.1"; nearest_ref "AT5G07700.1"; class_code "="; tss_id "TSS32812"; p_id "P25524";
Chr5	Cufflinks	exon	2450825	2451578	.	+	.	gene_id "XLOC_026441"; transcript_id "TCONS_00055567"; exon_number "3"; gene_name "MYB76"; oId "AT5G07700.1"; nearest_ref "AT5G07700.1"; class_code "="; tss_id "TSS32812"; p_id "P25524";
Chr5	Cufflinks	exon	2453064	2453583	.	+	.	gene_id "XLOC_026442"; transcript_id "TCONS_00068129"; exon_number "1"; gene_name "AT5G07710"; oId "CUFF.8054.1"; nearest_ref "AT5G07710.1"; class_code "j"; tss_id "TSS32813";
Chr5	Cufflinks	exon	2453787	2453944	.	+	.	gene_id "XLOC_026442"; transcript_id "TCONS_00068129"; exon_number "2"; gene_name "AT5G07710"; oId "CUFF.8054.1"; nearest_ref "AT5G07710.1"; class_code "j"; tss_id "TSS32813";
Chr5	Cufflinks	exon	2454078	2454124	.	+	.	gene_id "XLOC_026442"; transcript_id "TCONS_00068129"; exon_number "3"; gene_name "AT5G07710"; oId "CUFF.8054.1"; nearest_ref "AT5G07710.1"; class_code "j"; tss_id "TSS32813";
Chr5	Cufflinks	exon	2454214	2455010	.	+	.	gene_id "XLOC_026442"; transcript_id "TCONS_00068129"; exon_number "4"; gene_name "AT5G07710"; oId "CUFF.8054.1"; nearest_ref "AT5G07710.1"; class_code "j"; tss_id "TSS32813";
Chr5	Cufflinks	exon	2455126	2457316	.	+	.	gene_id "XLOC_026442"; transcript_id "TCONS_00068129"; exon_number "5"; gene_name "AT5G07710"; oId "CUFF.8054.1"; nearest_ref "AT5G07710.1"; class_code "j"; tss_id "TSS32813";
Chr5	Cufflinks	exon	2453064	2453583	.	+	.	gene_id "XLOC_026442"; transcript_id "TCONS_00068130"; exon_number "1"; gene_name "AT5G07710"; oId "CUFF.8054.2"; nearest_ref "AT5G07710.1"; class_code "j"; tss_id "TSS32813";
Chr5	Cufflinks	exon	2453787	2454124	.	+	.	gene_id "XLOC_026442"; transcript_id "TCONS_00068130"; exon_number "2"; gene_name "AT5G07710"; oId "CUFF.8054.2"; nearest_ref "AT5G07710.1"; class_code "j"; tss_id "TSS32813";
Chr5	Cufflinks	exon	2454214	2454277	.	+	.	gene_id "XLOC_026442"; transcript_id "TCONS_00068130"; exon_number "3"; gene_name "AT5G07710"; oId "CUFF.8054.2"; nearest_ref "AT5G07710.1"; class_code "j"; tss_id "TSS32813";
Chr5	Cufflinks	exon	2454379	2455010	.	+	.	gene_id "XLOC_026442"; transcript_id "TCONS_00068130"; exon_number "4"; gene_name "AT5G07710"; oId "CUFF.8054.2"; nearest_ref "AT5G07710.1"; class_code "j"; tss_id "TSS32813";
Chr5	Cufflinks	exon	2455126	2457316	.	+	.	gene_id "XLOC_026442"; transcript_id "TCONS_00068130"; exon_number "5"; gene_name "AT5G07710"; oId "CUFF.8054.2"; nearest_ref "AT5G07710.1"; class_code "j"; tss_id "TSS32813";
Chr5	Cufflinks	exon	2453064	2453583	.	+	.	gene_id "XLOC_026442"; transcript_id "TCONS_00055569"; exon_number "1"; gene_name "AT5G07710"; oId "CUFF.8054.3"; nearest_ref "AT5G07710.1"; class_code "="; tss_id "TSS32813"; p_id "P25526";
Chr5	Cufflinks	exon	2453787	2453944	.	+	.	gene_id "XLOC_026442"; transcript_id "TCONS_00055569"; exon_number "2"; gene_name "AT5G07710"; oId "CUFF.8054.3"; nearest_ref "AT5G07710.1"; class_code "="; tss_id "TSS32813"; p_id "P25526";
Chr5	Cufflinks	exon	2454078	2454124	.	+	.	gene_id "XLOC_026442"; transcript_id "TCONS_00055569"; exon_number "3"; gene_name "AT5G07710"; oId "CUFF.8054.3"; nearest_ref "AT5G07710.1"; class_code "="; tss_id "TSS32813"; p_id "P25526";
Chr5	Cufflinks	exon	2454214	2454277	.	+	.	gene_id "XLOC_026442"; transcript_id "TCONS_00055569"; exon_number "4"; gene_name "AT5G07710"; oId "CUFF.8054.3"; nearest_ref "AT5G07710.1"; class_code "="; tss_id "TSS32813"; p_id "P25526";
Chr5	Cufflinks	exon	2454379	2455010	.	+	.	gene_id "XLOC_026442"; transcript_id "TCONS_00055569"; exon_number "5"; gene_name "AT5G07710"; oId "CUFF.8054.3"; nearest_ref "AT5G07710.1"; class_code "="; tss_id "TSS32813"; p_id "P25526";
Chr5	Cufflinks	exon	2455126	2457316	.	+	.	gene_id "XLOC_026442"; transcript_id "TCONS_00055569"; exon_number "6"; gene_name "AT5G07710"; oId "CUFF.8054.3"; nearest_ref "AT5G07710.1"; class_code "="; tss_id "TSS32813"; p_id "P25526";
Chr5	Cufflinks	exon	2453071	2453583	.	+	.	gene_id "XLOC_026442"; transcript_id "TCONS_00055568"; exon_number "1"; gene_name "AT5G07710"; oId "CUFF.10299.1"; nearest_ref "AT5G07710.1"; class_code "j"; tss_id "TSS32813";
Chr5	Cufflinks	exon	2453787	2453944	.	+	.	gene_id "XLOC_026442"; transcript_id "TCONS_00055568"; exon_number "2"; gene_name "AT5G07710"; oId "CUFF.10299.1"; nearest_ref "AT5G07710.1"; class_code "j"; tss_id "TSS32813";
Chr5	Cufflinks	exon	2454078	2454124	.	+	.	gene_id "XLOC_026442"; transcript_id "TCONS_00055568"; exon_number "3"; gene_name "AT5G07710"; oId "CUFF.10299.1"; nearest_ref "AT5G07710.1"; class_code "j"; tss_id "TSS32813";
Chr5	Cufflinks	exon	2454214	2454277	.	+	.	gene_id "XLOC_026442"; transcript_id "TCONS_00055568"; exon_number "4"; gene_name "AT5G07710"; oId "CUFF.10299.1"; nearest_ref "AT5G07710.1"; class_code "j"; tss_id "TSS32813";
Chr5	Cufflinks	exon	2454379	2455010	.	+	.	gene_id "XLOC_026442"; transcript_id "TCONS_00055568"; exon_number "5"; gene_name "AT5G07710"; oId "CUFF.10299.1"; nearest_ref "AT5G07710.1"; class_code "j"; tss_id "TSS32813";
Chr5	Cufflinks	exon	2455126	2455409	.	+	.	gene_id "XLOC_026442"; transcript_id "TCONS_00055568"; exon_number "6"; gene_name "AT5G07710"; oId "CUFF.10299.1"; nearest_ref "AT5G07710.1"; class_code "j"; tss_id "TSS32813";
Chr5	Cufflinks	exon	2455670	2457316	.	+	.	gene_id "XLOC_026442"; transcript_id "TCONS_00055568"; exon_number "7"; gene_name "AT5G07710"; oId "CUFF.10299.1"; nearest_ref "AT5G07710.1"; class_code "j"; tss_id "TSS32813";
Chr5	Cufflinks	exon	2468239	2468750	.	+	.	gene_id "XLOC_026443"; transcript_id "TCONS_00055571"; exon_number "1"; gene_name "FH21A"; oId "AT5G07760.1"; nearest_ref "AT5G07760.1"; class_code "="; tss_id "TSS32815"; p_id "P25527";
Chr5	Cufflinks	exon	2468874	2468949	.	+	.	gene_id "XLOC_026443"; transcript_id "TCONS_00055571"; exon_number "2"; gene_name "FH21A"; oId "AT5G07760.1"; nearest_ref "AT5G07760.1"; class_code "="; tss_id "TSS32815"; p_id "P25527";
Chr5	Cufflinks	exon	2469100	2469174	.	+	.	gene_id "XLOC_026443"; transcript_id "TCONS_00055571"; exon_number "3"; gene_name "FH21A"; oId "AT5G07760.1"; nearest_ref "AT5G07760.1"; class_code "="; tss_id "TSS32815"; p_id "P25527";
Chr5	Cufflinks	exon	2469264	2469362	.	+	.	gene_id "XLOC_026443"; transcript_id "TCONS_00055571"; exon_number "4"; gene_name "FH21A"; oId "AT5G07760.1"; nearest_ref "AT5G07760.1"; class_code "="; tss_id "TSS32815"; p_id "P25527";
Chr5	Cufflinks	exon	2469449	2469490	.	+	.	gene_id "XLOC_026443"; transcript_id "TCONS_00055571"; exon_number "5"; gene_name "FH21A"; oId "AT5G07760.1"; nearest_ref "AT5G07760.1"; class_code "="; tss_id "TSS32815"; p_id "P25527";
Chr5	Cufflinks	exon	2469607	2469687	.	+	.	gene_id "XLOC_026443"; transcript_id "TCONS_00055571"; exon_number "6"; gene_name "FH21A"; oId "AT5G07760.1"; nearest_ref "AT5G07760.1"; class_code "="; tss_id "TSS32815"; p_id "P25527";
Chr5	Cufflinks	exon	2469806	2469856	.	+	.	gene_id "XLOC_026443"; transcript_id "TCONS_00055571"; exon_number "7"; gene_name "FH21A"; oId "AT5G07760.1"; nearest_ref "AT5G07760.1"; class_code "="; tss_id "TSS32815"; p_id "P25527";
Chr5	Cufflinks	exon	2469946	2470027	.	+	.	gene_id "XLOC_026443"; transcript_id "TCONS_00055571"; exon_number "8"; gene_name "FH21A"; oId "AT5G07760.1"; nearest_ref "AT5G07760.1"; class_code "="; tss_id "TSS32815"; p_id "P25527";
Chr5	Cufflinks	exon	2470153	2470214	.	+	.	gene_id "XLOC_026443"; transcript_id "TCONS_00055571"; exon_number "9"; gene_name "FH21A"; oId "AT5G07760.1"; nearest_ref "AT5G07760.1"; class_code "="; tss_id "TSS32815"; p_id "P25527";
Chr5	Cufflinks	exon	2470308	2470379	.	+	.	gene_id "XLOC_026443"; transcript_id "TCONS_00055571"; exon_number "10"; gene_name "FH21A"; oId "AT5G07760.1"; nearest_ref "AT5G07760.1"; class_code "="; tss_id "TSS32815"; p_id "P25527";
Chr5	Cufflinks	exon	2470459	2470575	.	+	.	gene_id "XLOC_026443"; transcript_id "TCONS_00055571"; exon_number "11"; gene_name "FH21A"; oId "AT5G07760.1"; nearest_ref "AT5G07760.1"; class_code "="; tss_id "TSS32815"; p_id "P25527";
Chr5	Cufflinks	exon	2470670	2470738	.	+	.	gene_id "XLOC_026443"; transcript_id "TCONS_00055571"; exon_number "12"; gene_name "FH21A"; oId "AT5G07760.1"; nearest_ref "AT5G07760.1"; class_code "="; tss_id "TSS32815"; p_id "P25527";
Chr5	Cufflinks	exon	2470823	2470889	.	+	.	gene_id "XLOC_026443"; transcript_id "TCONS_00055571"; exon_number "13"; gene_name "FH21A"; oId "AT5G07760.1"; nearest_ref "AT5G07760.1"; class_code "="; tss_id "TSS32815"; p_id "P25527";
Chr5	Cufflinks	exon	2470993	2471156	.	+	.	gene_id "XLOC_026443"; transcript_id "TCONS_00055571"; exon_number "14"; gene_name "FH21A"; oId "AT5G07760.1"; nearest_ref "AT5G07760.1"; class_code "="; tss_id "TSS32815"; p_id "P25527";
Chr5	Cufflinks	exon	2471294	2471365	.	+	.	gene_id "XLOC_026443"; transcript_id "TCONS_00055571"; exon_number "15"; gene_name "FH21A"; oId "AT5G07760.1"; nearest_ref "AT5G07760.1"; class_code "="; tss_id "TSS32815"; p_id "P25527";
Chr5	Cufflinks	exon	2471465	2471563	.	+	.	gene_id "XLOC_026443"; transcript_id "TCONS_00055571"; exon_number "16"; gene_name "FH21A"; oId "AT5G07760.1"; nearest_ref "AT5G07760.1"; class_code "="; tss_id "TSS32815"; p_id "P25527";
Chr5	Cufflinks	exon	2471693	2471734	.	+	.	gene_id "XLOC_026443"; transcript_id "TCONS_00055571"; exon_number "17"; gene_name "FH21A"; oId "AT5G07760.1"; nearest_ref "AT5G07760.1"; class_code "="; tss_id "TSS32815"; p_id "P25527";
Chr5	Cufflinks	exon	2471899	2471979	.	+	.	gene_id "XLOC_026443"; transcript_id "TCONS_00055571"; exon_number "18"; gene_name "FH21A"; oId "AT5G07760.1"; nearest_ref "AT5G07760.1"; class_code "="; tss_id "TSS32815"; p_id "P25527";
Chr5	Cufflinks	exon	2472074	2472124	.	+	.	gene_id "XLOC_026443"; transcript_id "TCONS_00055571"; exon_number "19"; gene_name "FH21A"; oId "AT5G07760.1"; nearest_ref "AT5G07760.1"; class_code "="; tss_id "TSS32815"; p_id "P25527";
Chr5	Cufflinks	exon	2472219	2472300	.	+	.	gene_id "XLOC_026443"; transcript_id "TCONS_00055571"; exon_number "20"; gene_name "FH21A"; oId "AT5G07760.1"; nearest_ref "AT5G07760.1"; class_code "="; tss_id "TSS32815"; p_id "P25527";
Chr5	Cufflinks	exon	2472494	2472588	.	+	.	gene_id "XLOC_026443"; transcript_id "TCONS_00055571"; exon_number "21"; gene_name "FH21A"; oId "AT5G07760.1"; nearest_ref "AT5G07760.1"; class_code "="; tss_id "TSS32815"; p_id "P25527";
Chr5	Cufflinks	exon	2472654	2472725	.	+	.	gene_id "XLOC_026443"; transcript_id "TCONS_00055571"; exon_number "22"; gene_name "FH21A"; oId "AT5G07760.1"; nearest_ref "AT5G07760.1"; class_code "="; tss_id "TSS32815"; p_id "P25527";
Chr5	Cufflinks	exon	2472800	2472916	.	+	.	gene_id "XLOC_026443"; transcript_id "TCONS_00055571"; exon_number "23"; gene_name "FH21A"; oId "AT5G07760.1"; nearest_ref "AT5G07760.1"; class_code "="; tss_id "TSS32815"; p_id "P25527";
Chr5	Cufflinks	exon	2473116	2473184	.	+	.	gene_id "XLOC_026443"; transcript_id "TCONS_00055571"; exon_number "24"; gene_name "FH21A"; oId "AT5G07760.1"; nearest_ref "AT5G07760.1"; class_code "="; tss_id "TSS32815"; p_id "P25527";
Chr5	Cufflinks	exon	2473293	2473359	.	+	.	gene_id "XLOC_026443"; transcript_id "TCONS_00055571"; exon_number "25"; gene_name "FH21A"; oId "AT5G07760.1"; nearest_ref "AT5G07760.1"; class_code "="; tss_id "TSS32815"; p_id "P25527";
Chr5	Cufflinks	exon	2473512	2473657	.	+	.	gene_id "XLOC_026443"; transcript_id "TCONS_00055571"; exon_number "26"; gene_name "FH21A"; oId "AT5G07760.1"; nearest_ref "AT5G07760.1"; class_code "="; tss_id "TSS32815"; p_id "P25527";
Chr5	Cufflinks	exon	2474043	2475232	.	+	.	gene_id "XLOC_026444"; transcript_id "TCONS_00055572"; exon_number "1"; gene_name "AT5G07770"; oId "CUFF.10302.2"; nearest_ref "AT5G07770.2"; class_code "e"; tss_id "TSS32816";
Chr5	Cufflinks	exon	2474043	2475111	.	+	.	gene_id "XLOC_026444"; transcript_id "TCONS_00055574"; exon_number "1"; gene_name "AT5G07770"; oId "CUFF.10302.3"; nearest_ref "AT5G07770.2"; class_code "j"; tss_id "TSS32816";
Chr5	Cufflinks	exon	2475230	2475350	.	+	.	gene_id "XLOC_026444"; transcript_id "TCONS_00055574"; exon_number "2"; gene_name "AT5G07770"; oId "CUFF.10302.3"; nearest_ref "AT5G07770.2"; class_code "j"; tss_id "TSS32816";
Chr5	Cufflinks	exon	2475711	2476146	.	+	.	gene_id "XLOC_026444"; transcript_id "TCONS_00055574"; exon_number "3"; gene_name "AT5G07770"; oId "CUFF.10302.3"; nearest_ref "AT5G07770.2"; class_code "j"; tss_id "TSS32816";
Chr5	Cufflinks	exon	2476413	2476484	.	+	.	gene_id "XLOC_026444"; transcript_id "TCONS_00055574"; exon_number "4"; gene_name "AT5G07770"; oId "CUFF.10302.3"; nearest_ref "AT5G07770.2"; class_code "j"; tss_id "TSS32816";
Chr5	Cufflinks	exon	2476584	2476682	.	+	.	gene_id "XLOC_026444"; transcript_id "TCONS_00055574"; exon_number "5"; gene_name "AT5G07770"; oId "CUFF.10302.3"; nearest_ref "AT5G07770.2"; class_code "j"; tss_id "TSS32816";
Chr5	Cufflinks	exon	2476784	2476827	.	+	.	gene_id "XLOC_026444"; transcript_id "TCONS_00055574"; exon_number "6"; gene_name "AT5G07770"; oId "CUFF.10302.3"; nearest_ref "AT5G07770.2"; class_code "j"; tss_id "TSS32816";
Chr5	Cufflinks	exon	2476950	2477030	.	+	.	gene_id "XLOC_026444"; transcript_id "TCONS_00055574"; exon_number "7"; gene_name "AT5G07770"; oId "CUFF.10302.3"; nearest_ref "AT5G07770.2"; class_code "j"; tss_id "TSS32816";
Chr5	Cufflinks	exon	2477125	2477175	.	+	.	gene_id "XLOC_026444"; transcript_id "TCONS_00055574"; exon_number "8"; gene_name "AT5G07770"; oId "CUFF.10302.3"; nearest_ref "AT5G07770.2"; class_code "j"; tss_id "TSS32816";
Chr5	Cufflinks	exon	2477266	2477347	.	+	.	gene_id "XLOC_026444"; transcript_id "TCONS_00055574"; exon_number "9"; gene_name "AT5G07770"; oId "CUFF.10302.3"; nearest_ref "AT5G07770.2"; class_code "j"; tss_id "TSS32816";
Chr5	Cufflinks	exon	2477507	2477601	.	+	.	gene_id "XLOC_026444"; transcript_id "TCONS_00055574"; exon_number "10"; gene_name "AT5G07770"; oId "CUFF.10302.3"; nearest_ref "AT5G07770.2"; class_code "j"; tss_id "TSS32816";
Chr5	Cufflinks	exon	2477703	2477774	.	+	.	gene_id "XLOC_026444"; transcript_id "TCONS_00055574"; exon_number "11"; gene_name "AT5G07770"; oId "CUFF.10302.3"; nearest_ref "AT5G07770.2"; class_code "j"; tss_id "TSS32816";
Chr5	Cufflinks	exon	2477850	2477966	.	+	.	gene_id "XLOC_026444"; transcript_id "TCONS_00055574"; exon_number "12"; gene_name "AT5G07770"; oId "CUFF.10302.3"; nearest_ref "AT5G07770.2"; class_code "j"; tss_id "TSS32816";
Chr5	Cufflinks	exon	2478107	2478175	.	+	.	gene_id "XLOC_026444"; transcript_id "TCONS_00055574"; exon_number "13"; gene_name "AT5G07770"; oId "CUFF.10302.3"; nearest_ref "AT5G07770.2"; class_code "j"; tss_id "TSS32816";
Chr5	Cufflinks	exon	2478282	2478349	.	+	.	gene_id "XLOC_026444"; transcript_id "TCONS_00055574"; exon_number "14"; gene_name "AT5G07770"; oId "CUFF.10302.3"; nearest_ref "AT5G07770.2"; class_code "j"; tss_id "TSS32816";
Chr5	Cufflinks	exon	2478455	2479402	.	+	.	gene_id "XLOC_026444"; transcript_id "TCONS_00055574"; exon_number "15"; gene_name "AT5G07770"; oId "CUFF.10302.3"; nearest_ref "AT5G07770.2"; class_code "j"; tss_id "TSS32816";
Chr5	Cufflinks	exon	2474043	2475111	.	+	.	gene_id "XLOC_026444"; transcript_id "TCONS_00055573"; exon_number "1"; gene_name "AT5G07770"; oId "CUFF.10302.1"; nearest_ref "AT5G07770.2"; class_code "j"; tss_id "TSS32816";
Chr5	Cufflinks	exon	2475230	2475350	.	+	.	gene_id "XLOC_026444"; transcript_id "TCONS_00055573"; exon_number "2"; gene_name "AT5G07770"; oId "CUFF.10302.1"; nearest_ref "AT5G07770.2"; class_code "j"; tss_id "TSS32816";
Chr5	Cufflinks	exon	2475711	2475955	.	+	.	gene_id "XLOC_026444"; transcript_id "TCONS_00055573"; exon_number "3"; gene_name "AT5G07770"; oId "CUFF.10302.1"; nearest_ref "AT5G07770.2"; class_code "j"; tss_id "TSS32816";
Chr5	Cufflinks	exon	2476056	2476150	.	+	.	gene_id "XLOC_026444"; transcript_id "TCONS_00055573"; exon_number "4"; gene_name "AT5G07770"; oId "CUFF.10302.1"; nearest_ref "AT5G07770.2"; class_code "j"; tss_id "TSS32816";
Chr5	Cufflinks	exon	2476413	2476484	.	+	.	gene_id "XLOC_026444"; transcript_id "TCONS_00055573"; exon_number "5"; gene_name "AT5G07770"; oId "CUFF.10302.1"; nearest_ref "AT5G07770.2"; class_code "j"; tss_id "TSS32816";
Chr5	Cufflinks	exon	2476584	2476682	.	+	.	gene_id "XLOC_026444"; transcript_id "TCONS_00055573"; exon_number "6"; gene_name "AT5G07770"; oId "CUFF.10302.1"; nearest_ref "AT5G07770.2"; class_code "j"; tss_id "TSS32816";
Chr5	Cufflinks	exon	2476786	2476827	.	+	.	gene_id "XLOC_026444"; transcript_id "TCONS_00055573"; exon_number "7"; gene_name "AT5G07770"; oId "CUFF.10302.1"; nearest_ref "AT5G07770.2"; class_code "j"; tss_id "TSS32816";
Chr5	Cufflinks	exon	2476950	2477030	.	+	.	gene_id "XLOC_026444"; transcript_id "TCONS_00055573"; exon_number "8"; gene_name "AT5G07770"; oId "CUFF.10302.1"; nearest_ref "AT5G07770.2"; class_code "j"; tss_id "TSS32816";
Chr5	Cufflinks	exon	2477125	2477175	.	+	.	gene_id "XLOC_026444"; transcript_id "TCONS_00055573"; exon_number "9"; gene_name "AT5G07770"; oId "CUFF.10302.1"; nearest_ref "AT5G07770.2"; class_code "j"; tss_id "TSS32816";
Chr5	Cufflinks	exon	2477266	2477347	.	+	.	gene_id "XLOC_026444"; transcript_id "TCONS_00055573"; exon_number "10"; gene_name "AT5G07770"; oId "CUFF.10302.1"; nearest_ref "AT5G07770.2"; class_code "j"; tss_id "TSS32816";
Chr5	Cufflinks	exon	2477507	2477601	.	+	.	gene_id "XLOC_026444"; transcript_id "TCONS_00055573"; exon_number "11"; gene_name "AT5G07770"; oId "CUFF.10302.1"; nearest_ref "AT5G07770.2"; class_code "j"; tss_id "TSS32816";
Chr5	Cufflinks	exon	2477703	2477774	.	+	.	gene_id "XLOC_026444"; transcript_id "TCONS_00055573"; exon_number "12"; gene_name "AT5G07770"; oId "CUFF.10302.1"; nearest_ref "AT5G07770.2"; class_code "j"; tss_id "TSS32816";
Chr5	Cufflinks	exon	2477850	2477966	.	+	.	gene_id "XLOC_026444"; transcript_id "TCONS_00055573"; exon_number "13"; gene_name "AT5G07770"; oId "CUFF.10302.1"; nearest_ref "AT5G07770.2"; class_code "j"; tss_id "TSS32816";
Chr5	Cufflinks	exon	2478107	2478175	.	+	.	gene_id "XLOC_026444"; transcript_id "TCONS_00055573"; exon_number "14"; gene_name "AT5G07770"; oId "CUFF.10302.1"; nearest_ref "AT5G07770.2"; class_code "j"; tss_id "TSS32816";
Chr5	Cufflinks	exon	2478282	2478348	.	+	.	gene_id "XLOC_026444"; transcript_id "TCONS_00055573"; exon_number "15"; gene_name "AT5G07770"; oId "CUFF.10302.1"; nearest_ref "AT5G07770.2"; class_code "j"; tss_id "TSS32816";
Chr5	Cufflinks	exon	2478454	2479402	.	+	.	gene_id "XLOC_026444"; transcript_id "TCONS_00055573"; exon_number "16"; gene_name "AT5G07770"; oId "CUFF.10302.1"; nearest_ref "AT5G07770.2"; class_code "j"; tss_id "TSS32816";
Chr5	Cufflinks	exon	2474059	2475111	.	+	.	gene_id "XLOC_026444"; transcript_id "TCONS_00068131"; exon_number "1"; gene_name "AT5G07770"; oId "CUFF.8059.1"; nearest_ref "AT5G07770.2"; class_code "j"; tss_id "TSS32816";
Chr5	Cufflinks	exon	2475230	2475350	.	+	.	gene_id "XLOC_026444"; transcript_id "TCONS_00068131"; exon_number "2"; gene_name "AT5G07770"; oId "CUFF.8059.1"; nearest_ref "AT5G07770.2"; class_code "j"; tss_id "TSS32816";
Chr5	Cufflinks	exon	2475711	2475955	.	+	.	gene_id "XLOC_026444"; transcript_id "TCONS_00068131"; exon_number "3"; gene_name "AT5G07770"; oId "CUFF.8059.1"; nearest_ref "AT5G07770.2"; class_code "j"; tss_id "TSS32816";
Chr5	Cufflinks	exon	2476056	2476146	.	+	.	gene_id "XLOC_026444"; transcript_id "TCONS_00068131"; exon_number "4"; gene_name "AT5G07770"; oId "CUFF.8059.1"; nearest_ref "AT5G07770.2"; class_code "j"; tss_id "TSS32816";
Chr5	Cufflinks	exon	2476413	2476484	.	+	.	gene_id "XLOC_026444"; transcript_id "TCONS_00068131"; exon_number "5"; gene_name "AT5G07770"; oId "CUFF.8059.1"; nearest_ref "AT5G07770.2"; class_code "j"; tss_id "TSS32816";
Chr5	Cufflinks	exon	2476584	2476682	.	+	.	gene_id "XLOC_026444"; transcript_id "TCONS_00068131"; exon_number "6"; gene_name "AT5G07770"; oId "CUFF.8059.1"; nearest_ref "AT5G07770.2"; class_code "j"; tss_id "TSS32816";
Chr5	Cufflinks	exon	2476786	2476827	.	+	.	gene_id "XLOC_026444"; transcript_id "TCONS_00068131"; exon_number "7"; gene_name "AT5G07770"; oId "CUFF.8059.1"; nearest_ref "AT5G07770.2"; class_code "j"; tss_id "TSS32816";
Chr5	Cufflinks	exon	2476950	2477030	.	+	.	gene_id "XLOC_026444"; transcript_id "TCONS_00068131"; exon_number "8"; gene_name "AT5G07770"; oId "CUFF.8059.1"; nearest_ref "AT5G07770.2"; class_code "j"; tss_id "TSS32816";
Chr5	Cufflinks	exon	2477125	2477175	.	+	.	gene_id "XLOC_026444"; transcript_id "TCONS_00068131"; exon_number "9"; gene_name "AT5G07770"; oId "CUFF.8059.1"; nearest_ref "AT5G07770.2"; class_code "j"; tss_id "TSS32816";
Chr5	Cufflinks	exon	2477266	2477347	.	+	.	gene_id "XLOC_026444"; transcript_id "TCONS_00068131"; exon_number "10"; gene_name "AT5G07770"; oId "CUFF.8059.1"; nearest_ref "AT5G07770.2"; class_code "j"; tss_id "TSS32816";
Chr5	Cufflinks	exon	2477507	2477601	.	+	.	gene_id "XLOC_026444"; transcript_id "TCONS_00068131"; exon_number "11"; gene_name "AT5G07770"; oId "CUFF.8059.1"; nearest_ref "AT5G07770.2"; class_code "j"; tss_id "TSS32816";
Chr5	Cufflinks	exon	2477701	2477774	.	+	.	gene_id "XLOC_026444"; transcript_id "TCONS_00068131"; exon_number "12"; gene_name "AT5G07770"; oId "CUFF.8059.1"; nearest_ref "AT5G07770.2"; class_code "j"; tss_id "TSS32816";
Chr5	Cufflinks	exon	2477850	2477966	.	+	.	gene_id "XLOC_026444"; transcript_id "TCONS_00068131"; exon_number "13"; gene_name "AT5G07770"; oId "CUFF.8059.1"; nearest_ref "AT5G07770.2"; class_code "j"; tss_id "TSS32816";
Chr5	Cufflinks	exon	2478107	2478175	.	+	.	gene_id "XLOC_026444"; transcript_id "TCONS_00068131"; exon_number "14"; gene_name "AT5G07770"; oId "CUFF.8059.1"; nearest_ref "AT5G07770.2"; class_code "j"; tss_id "TSS32816";
Chr5	Cufflinks	exon	2478282	2478348	.	+	.	gene_id "XLOC_026444"; transcript_id "TCONS_00068131"; exon_number "15"; gene_name "AT5G07770"; oId "CUFF.8059.1"; nearest_ref "AT5G07770.2"; class_code "j"; tss_id "TSS32816";
Chr5	Cufflinks	exon	2478454	2479402	.	+	.	gene_id "XLOC_026444"; transcript_id "TCONS_00068131"; exon_number "16"; gene_name "AT5G07770"; oId "CUFF.8059.1"; nearest_ref "AT5G07770.2"; class_code "j"; tss_id "TSS32816";
Chr5	Cufflinks	exon	2474642	2475111	.	+	.	gene_id "XLOC_026444"; transcript_id "TCONS_00055575"; exon_number "1"; gene_name "AT5G07770"; oId "AT5G07770.1"; nearest_ref "AT5G07770.1"; class_code "="; tss_id "TSS32817"; p_id "P25529";
Chr5	Cufflinks	exon	2475230	2475350	.	+	.	gene_id "XLOC_026444"; transcript_id "TCONS_00055575"; exon_number "2"; gene_name "AT5G07770"; oId "AT5G07770.1"; nearest_ref "AT5G07770.1"; class_code "="; tss_id "TSS32817"; p_id "P25529";
Chr5	Cufflinks	exon	2475711	2475955	.	+	.	gene_id "XLOC_026444"; transcript_id "TCONS_00055575"; exon_number "3"; gene_name "AT5G07770"; oId "AT5G07770.1"; nearest_ref "AT5G07770.1"; class_code "="; tss_id "TSS32817"; p_id "P25529";
Chr5	Cufflinks	exon	2476056	2476146	.	+	.	gene_id "XLOC_026444"; transcript_id "TCONS_00055575"; exon_number "4"; gene_name "AT5G07770"; oId "AT5G07770.1"; nearest_ref "AT5G07770.1"; class_code "="; tss_id "TSS32817"; p_id "P25529";
Chr5	Cufflinks	exon	2476413	2476484	.	+	.	gene_id "XLOC_026444"; transcript_id "TCONS_00055575"; exon_number "5"; gene_name "AT5G07770"; oId "AT5G07770.1"; nearest_ref "AT5G07770.1"; class_code "="; tss_id "TSS32817"; p_id "P25529";
Chr5	Cufflinks	exon	2476584	2476682	.	+	.	gene_id "XLOC_026444"; transcript_id "TCONS_00055575"; exon_number "6"; gene_name "AT5G07770"; oId "AT5G07770.1"; nearest_ref "AT5G07770.1"; class_code "="; tss_id "TSS32817"; p_id "P25529";
Chr5	Cufflinks	exon	2476786	2476827	.	+	.	gene_id "XLOC_026444"; transcript_id "TCONS_00055575"; exon_number "7"; gene_name "AT5G07770"; oId "AT5G07770.1"; nearest_ref "AT5G07770.1"; class_code "="; tss_id "TSS32817"; p_id "P25529";
Chr5	Cufflinks	exon	2476950	2477030	.	+	.	gene_id "XLOC_026444"; transcript_id "TCONS_00055575"; exon_number "8"; gene_name "AT5G07770"; oId "AT5G07770.1"; nearest_ref "AT5G07770.1"; class_code "="; tss_id "TSS32817"; p_id "P25529";
Chr5	Cufflinks	exon	2477125	2477175	.	+	.	gene_id "XLOC_026444"; transcript_id "TCONS_00055575"; exon_number "9"; gene_name "AT5G07770"; oId "AT5G07770.1"; nearest_ref "AT5G07770.1"; class_code "="; tss_id "TSS32817"; p_id "P25529";
Chr5	Cufflinks	exon	2477266	2477347	.	+	.	gene_id "XLOC_026444"; transcript_id "TCONS_00055575"; exon_number "10"; gene_name "AT5G07770"; oId "AT5G07770.1"; nearest_ref "AT5G07770.1"; class_code "="; tss_id "TSS32817"; p_id "P25529";
Chr5	Cufflinks	exon	2477507	2477601	.	+	.	gene_id "XLOC_026444"; transcript_id "TCONS_00055575"; exon_number "11"; gene_name "AT5G07770"; oId "AT5G07770.1"; nearest_ref "AT5G07770.1"; class_code "="; tss_id "TSS32817"; p_id "P25529";
Chr5	Cufflinks	exon	2477703	2477774	.	+	.	gene_id "XLOC_026444"; transcript_id "TCONS_00055575"; exon_number "12"; gene_name "AT5G07770"; oId "AT5G07770.1"; nearest_ref "AT5G07770.1"; class_code "="; tss_id "TSS32817"; p_id "P25529";
Chr5	Cufflinks	exon	2477850	2477966	.	+	.	gene_id "XLOC_026444"; transcript_id "TCONS_00055575"; exon_number "13"; gene_name "AT5G07770"; oId "AT5G07770.1"; nearest_ref "AT5G07770.1"; class_code "="; tss_id "TSS32817"; p_id "P25529";
Chr5	Cufflinks	exon	2478107	2478175	.	+	.	gene_id "XLOC_026444"; transcript_id "TCONS_00055575"; exon_number "14"; gene_name "AT5G07770"; oId "AT5G07770.1"; nearest_ref "AT5G07770.1"; class_code "="; tss_id "TSS32817"; p_id "P25529";
Chr5	Cufflinks	exon	2478282	2478348	.	+	.	gene_id "XLOC_026444"; transcript_id "TCONS_00055575"; exon_number "15"; gene_name "AT5G07770"; oId "AT5G07770.1"; nearest_ref "AT5G07770.1"; class_code "="; tss_id "TSS32817"; p_id "P25529";
Chr5	Cufflinks	exon	2478454	2479337	.	+	.	gene_id "XLOC_026444"; transcript_id "TCONS_00055575"; exon_number "16"; gene_name "AT5G07770"; oId "AT5G07770.1"; nearest_ref "AT5G07770.1"; class_code "="; tss_id "TSS32817"; p_id "P25529";
Chr5	Cufflinks	exon	2474684	2475111	.	+	.	gene_id "XLOC_026444"; transcript_id "TCONS_00055576"; exon_number "1"; gene_name "AT5G07770"; oId "AT5G07770.2"; nearest_ref "AT5G07770.2"; class_code "="; tss_id "TSS32817"; p_id "P25528";
Chr5	Cufflinks	exon	2475230	2475350	.	+	.	gene_id "XLOC_026444"; transcript_id "TCONS_00055576"; exon_number "2"; gene_name "AT5G07770"; oId "AT5G07770.2"; nearest_ref "AT5G07770.2"; class_code "="; tss_id "TSS32817"; p_id "P25528";
Chr5	Cufflinks	exon	2475711	2475827	.	+	.	gene_id "XLOC_026444"; transcript_id "TCONS_00055576"; exon_number "3"; gene_name "AT5G07770"; oId "AT5G07770.2"; nearest_ref "AT5G07770.2"; class_code "="; tss_id "TSS32817"; p_id "P25528";
Chr5	Cufflinks	exon	2475909	2475955	.	+	.	gene_id "XLOC_026444"; transcript_id "TCONS_00055576"; exon_number "4"; gene_name "AT5G07770"; oId "AT5G07770.2"; nearest_ref "AT5G07770.2"; class_code "="; tss_id "TSS32817"; p_id "P25528";
Chr5	Cufflinks	exon	2476056	2476146	.	+	.	gene_id "XLOC_026444"; transcript_id "TCONS_00055576"; exon_number "5"; gene_name "AT5G07770"; oId "AT5G07770.2"; nearest_ref "AT5G07770.2"; class_code "="; tss_id "TSS32817"; p_id "P25528";
Chr5	Cufflinks	exon	2476413	2476484	.	+	.	gene_id "XLOC_026444"; transcript_id "TCONS_00055576"; exon_number "6"; gene_name "AT5G07770"; oId "AT5G07770.2"; nearest_ref "AT5G07770.2"; class_code "="; tss_id "TSS32817"; p_id "P25528";
Chr5	Cufflinks	exon	2476584	2476682	.	+	.	gene_id "XLOC_026444"; transcript_id "TCONS_00055576"; exon_number "7"; gene_name "AT5G07770"; oId "AT5G07770.2"; nearest_ref "AT5G07770.2"; class_code "="; tss_id "TSS32817"; p_id "P25528";
Chr5	Cufflinks	exon	2476786	2476827	.	+	.	gene_id "XLOC_026444"; transcript_id "TCONS_00055576"; exon_number "8"; gene_name "AT5G07770"; oId "AT5G07770.2"; nearest_ref "AT5G07770.2"; class_code "="; tss_id "TSS32817"; p_id "P25528";
Chr5	Cufflinks	exon	2476950	2477030	.	+	.	gene_id "XLOC_026444"; transcript_id "TCONS_00055576"; exon_number "9"; gene_name "AT5G07770"; oId "AT5G07770.2"; nearest_ref "AT5G07770.2"; class_code "="; tss_id "TSS32817"; p_id "P25528";
Chr5	Cufflinks	exon	2477125	2477175	.	+	.	gene_id "XLOC_026444"; transcript_id "TCONS_00055576"; exon_number "10"; gene_name "AT5G07770"; oId "AT5G07770.2"; nearest_ref "AT5G07770.2"; class_code "="; tss_id "TSS32817"; p_id "P25528";
Chr5	Cufflinks	exon	2477266	2477347	.	+	.	gene_id "XLOC_026444"; transcript_id "TCONS_00055576"; exon_number "11"; gene_name "AT5G07770"; oId "AT5G07770.2"; nearest_ref "AT5G07770.2"; class_code "="; tss_id "TSS32817"; p_id "P25528";
Chr5	Cufflinks	exon	2477507	2477601	.	+	.	gene_id "XLOC_026444"; transcript_id "TCONS_00055576"; exon_number "12"; gene_name "AT5G07770"; oId "AT5G07770.2"; nearest_ref "AT5G07770.2"; class_code "="; tss_id "TSS32817"; p_id "P25528";
Chr5	Cufflinks	exon	2477703	2477774	.	+	.	gene_id "XLOC_026444"; transcript_id "TCONS_00055576"; exon_number "13"; gene_name "AT5G07770"; oId "AT5G07770.2"; nearest_ref "AT5G07770.2"; class_code "="; tss_id "TSS32817"; p_id "P25528";
Chr5	Cufflinks	exon	2477850	2477966	.	+	.	gene_id "XLOC_026444"; transcript_id "TCONS_00055576"; exon_number "14"; gene_name "AT5G07770"; oId "AT5G07770.2"; nearest_ref "AT5G07770.2"; class_code "="; tss_id "TSS32817"; p_id "P25528";
Chr5	Cufflinks	exon	2478107	2478175	.	+	.	gene_id "XLOC_026444"; transcript_id "TCONS_00055576"; exon_number "15"; gene_name "AT5G07770"; oId "AT5G07770.2"; nearest_ref "AT5G07770.2"; class_code "="; tss_id "TSS32817"; p_id "P25528";
Chr5	Cufflinks	exon	2478282	2478348	.	+	.	gene_id "XLOC_026444"; transcript_id "TCONS_00055576"; exon_number "16"; gene_name "AT5G07770"; oId "AT5G07770.2"; nearest_ref "AT5G07770.2"; class_code "="; tss_id "TSS32817"; p_id "P25528";
Chr5	Cufflinks	exon	2478454	2479402	.	+	.	gene_id "XLOC_026444"; transcript_id "TCONS_00055576"; exon_number "17"; gene_name "AT5G07770"; oId "AT5G07770.2"; nearest_ref "AT5G07770.2"; class_code "="; tss_id "TSS32817"; p_id "P25528";
Chr5	Cufflinks	exon	2479514	2480047	.	+	.	gene_id "XLOC_026445"; transcript_id "TCONS_00055577"; exon_number "1"; gene_name "FH19"; oId "AT5G07780.1"; nearest_ref "AT5G07780.1"; class_code "="; tss_id "TSS32818"; p_id "P25530";
Chr5	Cufflinks	exon	2480167	2480257	.	+	.	gene_id "XLOC_026445"; transcript_id "TCONS_00055577"; exon_number "2"; gene_name "FH19"; oId "AT5G07780.1"; nearest_ref "AT5G07780.1"; class_code "="; tss_id "TSS32818"; p_id "P25530";
Chr5	Cufflinks	exon	2480417	2480488	.	+	.	gene_id "XLOC_026445"; transcript_id "TCONS_00055577"; exon_number "3"; gene_name "FH19"; oId "AT5G07780.1"; nearest_ref "AT5G07780.1"; class_code "="; tss_id "TSS32818"; p_id "P25530";
Chr5	Cufflinks	exon	2480588	2480689	.	+	.	gene_id "XLOC_026445"; transcript_id "TCONS_00055577"; exon_number "4"; gene_name "FH19"; oId "AT5G07780.1"; nearest_ref "AT5G07780.1"; class_code "="; tss_id "TSS32818"; p_id "P25530";
Chr5	Cufflinks	exon	2480807	2480839	.	+	.	gene_id "XLOC_026445"; transcript_id "TCONS_00055577"; exon_number "5"; gene_name "FH19"; oId "AT5G07780.1"; nearest_ref "AT5G07780.1"; class_code "="; tss_id "TSS32818"; p_id "P25530";
Chr5	Cufflinks	exon	2480961	2481050	.	+	.	gene_id "XLOC_026445"; transcript_id "TCONS_00055577"; exon_number "6"; gene_name "FH19"; oId "AT5G07780.1"; nearest_ref "AT5G07780.1"; class_code "="; tss_id "TSS32818"; p_id "P25530";
Chr5	Cufflinks	exon	2481187	2481237	.	+	.	gene_id "XLOC_026445"; transcript_id "TCONS_00055577"; exon_number "7"; gene_name "FH19"; oId "AT5G07780.1"; nearest_ref "AT5G07780.1"; class_code "="; tss_id "TSS32818"; p_id "P25530";
Chr5	Cufflinks	exon	2481314	2481395	.	+	.	gene_id "XLOC_026445"; transcript_id "TCONS_00055577"; exon_number "8"; gene_name "FH19"; oId "AT5G07780.1"; nearest_ref "AT5G07780.1"; class_code "="; tss_id "TSS32818"; p_id "P25530";
Chr5	Cufflinks	exon	2481599	2481693	.	+	.	gene_id "XLOC_026445"; transcript_id "TCONS_00055577"; exon_number "9"; gene_name "FH19"; oId "AT5G07780.1"; nearest_ref "AT5G07780.1"; class_code "="; tss_id "TSS32818"; p_id "P25530";
Chr5	Cufflinks	exon	2481774	2481845	.	+	.	gene_id "XLOC_026445"; transcript_id "TCONS_00055577"; exon_number "10"; gene_name "FH19"; oId "AT5G07780.1"; nearest_ref "AT5G07780.1"; class_code "="; tss_id "TSS32818"; p_id "P25530";
Chr5	Cufflinks	exon	2481917	2482033	.	+	.	gene_id "XLOC_026445"; transcript_id "TCONS_00055577"; exon_number "11"; gene_name "FH19"; oId "AT5G07780.1"; nearest_ref "AT5G07780.1"; class_code "="; tss_id "TSS32818"; p_id "P25530";
Chr5	Cufflinks	exon	2482185	2482253	.	+	.	gene_id "XLOC_026445"; transcript_id "TCONS_00055577"; exon_number "12"; gene_name "FH19"; oId "AT5G07780.1"; nearest_ref "AT5G07780.1"; class_code "="; tss_id "TSS32818"; p_id "P25530";
Chr5	Cufflinks	exon	2482363	2482420	.	+	.	gene_id "XLOC_026445"; transcript_id "TCONS_00055577"; exon_number "13"; gene_name "FH19"; oId "AT5G07780.1"; nearest_ref "AT5G07780.1"; class_code "="; tss_id "TSS32818"; p_id "P25530";
Chr5	Cufflinks	exon	2482517	2482850	.	+	.	gene_id "XLOC_026445"; transcript_id "TCONS_00055577"; exon_number "14"; gene_name "FH19"; oId "AT5G07780.1"; nearest_ref "AT5G07780.1"; class_code "="; tss_id "TSS32818"; p_id "P25530";
Chr5	Cufflinks	exon	2483175	2483286	.	+	.	gene_id "XLOC_026446"; transcript_id "TCONS_00066271"; exon_number "1"; gene_name "AT5G07790"; oId "CUFF.4314.1"; nearest_ref "AT5G07790.1"; class_code "j"; tss_id "TSS32819";
Chr5	Cufflinks	exon	2484053	2484300	.	+	.	gene_id "XLOC_026446"; transcript_id "TCONS_00066271"; exon_number "2"; gene_name "AT5G07790"; oId "CUFF.4314.1"; nearest_ref "AT5G07790.1"; class_code "j"; tss_id "TSS32819";
Chr5	Cufflinks	exon	2484387	2484930	.	+	.	gene_id "XLOC_026446"; transcript_id "TCONS_00066271"; exon_number "3"; gene_name "AT5G07790"; oId "CUFF.4314.1"; nearest_ref "AT5G07790.1"; class_code "j"; tss_id "TSS32819";
Chr5	Cufflinks	exon	2485029	2486439	.	+	.	gene_id "XLOC_026446"; transcript_id "TCONS_00066271"; exon_number "4"; gene_name "AT5G07790"; oId "CUFF.4314.1"; nearest_ref "AT5G07790.1"; class_code "j"; tss_id "TSS32819";
Chr5	Cufflinks	exon	2483237	2483340	.	+	.	gene_id "XLOC_026446"; transcript_id "TCONS_00068132"; exon_number "1"; gene_name "AT5G07790"; oId "CUFF.8064.1"; nearest_ref "AT5G07790.1"; class_code "j"; tss_id "TSS32819";
Chr5	Cufflinks	exon	2484053	2484300	.	+	.	gene_id "XLOC_026446"; transcript_id "TCONS_00068132"; exon_number "2"; gene_name "AT5G07790"; oId "CUFF.8064.1"; nearest_ref "AT5G07790.1"; class_code "j"; tss_id "TSS32819";
Chr5	Cufflinks	exon	2484387	2484930	.	+	.	gene_id "XLOC_026446"; transcript_id "TCONS_00068132"; exon_number "3"; gene_name "AT5G07790"; oId "CUFF.8064.1"; nearest_ref "AT5G07790.1"; class_code "j"; tss_id "TSS32819";
Chr5	Cufflinks	exon	2485029	2486120	.	+	.	gene_id "XLOC_026446"; transcript_id "TCONS_00068132"; exon_number "4"; gene_name "AT5G07790"; oId "CUFF.8064.1"; nearest_ref "AT5G07790.1"; class_code "j"; tss_id "TSS32819";
Chr5	Cufflinks	exon	2486205	2486439	.	+	.	gene_id "XLOC_026446"; transcript_id "TCONS_00068132"; exon_number "5"; gene_name "AT5G07790"; oId "CUFF.8064.1"; nearest_ref "AT5G07790.1"; class_code "j"; tss_id "TSS32819";
Chr5	Cufflinks	exon	2483311	2483340	.	+	.	gene_id "XLOC_026446"; transcript_id "TCONS_00055579"; exon_number "1"; gene_name "AT5G07790"; oId "AT5G07790.2"; nearest_ref "AT5G07790.2"; class_code "="; tss_id "TSS32820"; p_id "P25531";
Chr5	Cufflinks	exon	2484053	2484300	.	+	.	gene_id "XLOC_026446"; transcript_id "TCONS_00055579"; exon_number "2"; gene_name "AT5G07790"; oId "AT5G07790.2"; nearest_ref "AT5G07790.2"; class_code "="; tss_id "TSS32820"; p_id "P25531";
Chr5	Cufflinks	exon	2484387	2484930	.	+	.	gene_id "XLOC_026446"; transcript_id "TCONS_00055579"; exon_number "3"; gene_name "AT5G07790"; oId "AT5G07790.2"; nearest_ref "AT5G07790.2"; class_code "="; tss_id "TSS32820"; p_id "P25531";
Chr5	Cufflinks	exon	2485029	2486361	.	+	.	gene_id "XLOC_026446"; transcript_id "TCONS_00055579"; exon_number "4"; gene_name "AT5G07790"; oId "AT5G07790.2"; nearest_ref "AT5G07790.2"; class_code "="; tss_id "TSS32820"; p_id "P25531";
Chr5	Cufflinks	exon	2483311	2483638	.	+	.	gene_id "XLOC_026446"; transcript_id "TCONS_00055578"; exon_number "1"; gene_name "AT5G07790"; oId "AT5G07790.1"; nearest_ref "AT5G07790.1"; class_code "="; tss_id "TSS32820"; p_id "P25531";
Chr5	Cufflinks	exon	2484053	2484300	.	+	.	gene_id "XLOC_026446"; transcript_id "TCONS_00055578"; exon_number "2"; gene_name "AT5G07790"; oId "AT5G07790.1"; nearest_ref "AT5G07790.1"; class_code "="; tss_id "TSS32820"; p_id "P25531";
Chr5	Cufflinks	exon	2484387	2484930	.	+	.	gene_id "XLOC_026446"; transcript_id "TCONS_00055578"; exon_number "3"; gene_name "AT5G07790"; oId "AT5G07790.1"; nearest_ref "AT5G07790.1"; class_code "="; tss_id "TSS32820"; p_id "P25531";
Chr5	Cufflinks	exon	2485029	2486361	.	+	.	gene_id "XLOC_026446"; transcript_id "TCONS_00055578"; exon_number "4"; gene_name "AT5G07790"; oId "AT5G07790.1"; nearest_ref "AT5G07790.1"; class_code "="; tss_id "TSS32820"; p_id "P25531";
Chr5	Cufflinks	exon	2503182	2503468	.	+	.	gene_id "XLOC_026447"; transcript_id "TCONS_00069900"; exon_number "1"; gene_name "AtGUS2"; oId "CUFF.4317.1"; nearest_ref "AT5G07830.1"; class_code "j"; tss_id "TSS32821";
Chr5	Cufflinks	exon	2504113	2504392	.	+	.	gene_id "XLOC_026447"; transcript_id "TCONS_00069900"; exon_number "2"; gene_name "AtGUS2"; oId "CUFF.4317.1"; nearest_ref "AT5G07830.1"; class_code "j"; tss_id "TSS32821";
Chr5	Cufflinks	exon	2504489	2504525	.	+	.	gene_id "XLOC_026447"; transcript_id "TCONS_00069900"; exon_number "3"; gene_name "AtGUS2"; oId "CUFF.4317.1"; nearest_ref "AT5G07830.1"; class_code "j"; tss_id "TSS32821";
Chr5	Cufflinks	exon	2504621	2504804	.	+	.	gene_id "XLOC_026447"; transcript_id "TCONS_00069900"; exon_number "4"; gene_name "AtGUS2"; oId "CUFF.4317.1"; nearest_ref "AT5G07830.1"; class_code "j"; tss_id "TSS32821";
Chr5	Cufflinks	exon	2504903	2505362	.	+	.	gene_id "XLOC_026447"; transcript_id "TCONS_00069900"; exon_number "5"; gene_name "AtGUS2"; oId "CUFF.4317.1"; nearest_ref "AT5G07830.1"; class_code "j"; tss_id "TSS32821";
Chr5	Cufflinks	exon	2505461	2505650	.	+	.	gene_id "XLOC_026447"; transcript_id "TCONS_00069900"; exon_number "6"; gene_name "AtGUS2"; oId "CUFF.4317.1"; nearest_ref "AT5G07830.1"; class_code "j"; tss_id "TSS32821";
Chr5	Cufflinks	exon	2505754	2505879	.	+	.	gene_id "XLOC_026447"; transcript_id "TCONS_00069900"; exon_number "7"; gene_name "AtGUS2"; oId "CUFF.4317.1"; nearest_ref "AT5G07830.1"; class_code "j"; tss_id "TSS32821";
Chr5	Cufflinks	exon	2505990	2506089	.	+	.	gene_id "XLOC_026447"; transcript_id "TCONS_00069900"; exon_number "8"; gene_name "AtGUS2"; oId "CUFF.4317.1"; nearest_ref "AT5G07830.1"; class_code "j"; tss_id "TSS32821";
Chr5	Cufflinks	exon	2506184	2506621	.	+	.	gene_id "XLOC_026447"; transcript_id "TCONS_00069900"; exon_number "9"; gene_name "AtGUS2"; oId "CUFF.4317.1"; nearest_ref "AT5G07830.1"; class_code "j"; tss_id "TSS32821";
Chr5	Cufflinks	exon	2503199	2503468	.	+	.	gene_id "XLOC_026447"; transcript_id "TCONS_00066272"; exon_number "1"; gene_name "AtGUS2"; oId "CUFF.13034.1"; nearest_ref "AT5G07830.1"; class_code "j"; tss_id "TSS32821";
Chr5	Cufflinks	exon	2504113	2504392	.	+	.	gene_id "XLOC_026447"; transcript_id "TCONS_00066272"; exon_number "2"; gene_name "AtGUS2"; oId "CUFF.13034.1"; nearest_ref "AT5G07830.1"; class_code "j"; tss_id "TSS32821";
Chr5	Cufflinks	exon	2504489	2504525	.	+	.	gene_id "XLOC_026447"; transcript_id "TCONS_00066272"; exon_number "3"; gene_name "AtGUS2"; oId "CUFF.13034.1"; nearest_ref "AT5G07830.1"; class_code "j"; tss_id "TSS32821";
Chr5	Cufflinks	exon	2504621	2504804	.	+	.	gene_id "XLOC_026447"; transcript_id "TCONS_00066272"; exon_number "4"; gene_name "AtGUS2"; oId "CUFF.13034.1"; nearest_ref "AT5G07830.1"; class_code "j"; tss_id "TSS32821";
Chr5	Cufflinks	exon	2504903	2505051	.	+	.	gene_id "XLOC_026447"; transcript_id "TCONS_00066272"; exon_number "5"; gene_name "AtGUS2"; oId "CUFF.13034.1"; nearest_ref "AT5G07830.1"; class_code "j"; tss_id "TSS32821";
Chr5	Cufflinks	exon	2505126	2505362	.	+	.	gene_id "XLOC_026447"; transcript_id "TCONS_00066272"; exon_number "6"; gene_name "AtGUS2"; oId "CUFF.13034.1"; nearest_ref "AT5G07830.1"; class_code "j"; tss_id "TSS32821";
Chr5	Cufflinks	exon	2505461	2505879	.	+	.	gene_id "XLOC_026447"; transcript_id "TCONS_00066272"; exon_number "7"; gene_name "AtGUS2"; oId "CUFF.13034.1"; nearest_ref "AT5G07830.1"; class_code "j"; tss_id "TSS32821";
Chr5	Cufflinks	exon	2505990	2506089	.	+	.	gene_id "XLOC_026447"; transcript_id "TCONS_00066272"; exon_number "8"; gene_name "AtGUS2"; oId "CUFF.13034.1"; nearest_ref "AT5G07830.1"; class_code "j"; tss_id "TSS32821";
Chr5	Cufflinks	exon	2506184	2506690	.	+	.	gene_id "XLOC_026447"; transcript_id "TCONS_00066272"; exon_number "9"; gene_name "AtGUS2"; oId "CUFF.13034.1"; nearest_ref "AT5G07830.1"; class_code "j"; tss_id "TSS32821";
Chr5	Cufflinks	exon	2503323	2503468	.	+	.	gene_id "XLOC_026447"; transcript_id "TCONS_00055580"; exon_number "1"; gene_name "AtGUS2"; oId "AT5G07830.1"; nearest_ref "AT5G07830.1"; class_code "="; tss_id "TSS32822"; p_id "P25532";
Chr5	Cufflinks	exon	2504113	2504392	.	+	.	gene_id "XLOC_026447"; transcript_id "TCONS_00055580"; exon_number "2"; gene_name "AtGUS2"; oId "AT5G07830.1"; nearest_ref "AT5G07830.1"; class_code "="; tss_id "TSS32822"; p_id "P25532";
Chr5	Cufflinks	exon	2504489	2504525	.	+	.	gene_id "XLOC_026447"; transcript_id "TCONS_00055580"; exon_number "3"; gene_name "AtGUS2"; oId "AT5G07830.1"; nearest_ref "AT5G07830.1"; class_code "="; tss_id "TSS32822"; p_id "P25532";
Chr5	Cufflinks	exon	2504621	2504804	.	+	.	gene_id "XLOC_026447"; transcript_id "TCONS_00055580"; exon_number "4"; gene_name "AtGUS2"; oId "AT5G07830.1"; nearest_ref "AT5G07830.1"; class_code "="; tss_id "TSS32822"; p_id "P25532";
Chr5	Cufflinks	exon	2504903	2505051	.	+	.	gene_id "XLOC_026447"; transcript_id "TCONS_00055580"; exon_number "5"; gene_name "AtGUS2"; oId "AT5G07830.1"; nearest_ref "AT5G07830.1"; class_code "="; tss_id "TSS32822"; p_id "P25532";
Chr5	Cufflinks	exon	2505126	2505362	.	+	.	gene_id "XLOC_026447"; transcript_id "TCONS_00055580"; exon_number "6"; gene_name "AtGUS2"; oId "AT5G07830.1"; nearest_ref "AT5G07830.1"; class_code "="; tss_id "TSS32822"; p_id "P25532";
Chr5	Cufflinks	exon	2505461	2505650	.	+	.	gene_id "XLOC_026447"; transcript_id "TCONS_00055580"; exon_number "7"; gene_name "AtGUS2"; oId "AT5G07830.1"; nearest_ref "AT5G07830.1"; class_code "="; tss_id "TSS32822"; p_id "P25532";
Chr5	Cufflinks	exon	2505754	2505879	.	+	.	gene_id "XLOC_026447"; transcript_id "TCONS_00055580"; exon_number "8"; gene_name "AtGUS2"; oId "AT5G07830.1"; nearest_ref "AT5G07830.1"; class_code "="; tss_id "TSS32822"; p_id "P25532";
Chr5	Cufflinks	exon	2505990	2506089	.	+	.	gene_id "XLOC_026447"; transcript_id "TCONS_00055580"; exon_number "9"; gene_name "AtGUS2"; oId "AT5G07830.1"; nearest_ref "AT5G07830.1"; class_code "="; tss_id "TSS32822"; p_id "P25532";
Chr5	Cufflinks	exon	2506184	2506688	.	+	.	gene_id "XLOC_026447"; transcript_id "TCONS_00055580"; exon_number "10"; gene_name "AtGUS2"; oId "AT5G07830.1"; nearest_ref "AT5G07830.1"; class_code "="; tss_id "TSS32822"; p_id "P25532";
Chr5	Cufflinks	exon	2503816	2503850	.	+	.	gene_id "XLOC_026447"; transcript_id "TCONS_00066273"; exon_number "1"; gene_name "AtGUS2"; oId "CUFF.13034.3"; nearest_ref "AT5G07830.1"; class_code "j"; tss_id "TSS32823";
Chr5	Cufflinks	exon	2504113	2504392	.	+	.	gene_id "XLOC_026447"; transcript_id "TCONS_00066273"; exon_number "2"; gene_name "AtGUS2"; oId "CUFF.13034.3"; nearest_ref "AT5G07830.1"; class_code "j"; tss_id "TSS32823";
Chr5	Cufflinks	exon	2504489	2504525	.	+	.	gene_id "XLOC_026447"; transcript_id "TCONS_00066273"; exon_number "3"; gene_name "AtGUS2"; oId "CUFF.13034.3"; nearest_ref "AT5G07830.1"; class_code "j"; tss_id "TSS32823";
Chr5	Cufflinks	exon	2504621	2504804	.	+	.	gene_id "XLOC_026447"; transcript_id "TCONS_00066273"; exon_number "4"; gene_name "AtGUS2"; oId "CUFF.13034.3"; nearest_ref "AT5G07830.1"; class_code "j"; tss_id "TSS32823";
Chr5	Cufflinks	exon	2504903	2505051	.	+	.	gene_id "XLOC_026447"; transcript_id "TCONS_00066273"; exon_number "5"; gene_name "AtGUS2"; oId "CUFF.13034.3"; nearest_ref "AT5G07830.1"; class_code "j"; tss_id "TSS32823";
Chr5	Cufflinks	exon	2505126	2505362	.	+	.	gene_id "XLOC_026447"; transcript_id "TCONS_00066273"; exon_number "6"; gene_name "AtGUS2"; oId "CUFF.13034.3"; nearest_ref "AT5G07830.1"; class_code "j"; tss_id "TSS32823";
Chr5	Cufflinks	exon	2505461	2505650	.	+	.	gene_id "XLOC_026447"; transcript_id "TCONS_00066273"; exon_number "7"; gene_name "AtGUS2"; oId "CUFF.13034.3"; nearest_ref "AT5G07830.1"; class_code "j"; tss_id "TSS32823";
Chr5	Cufflinks	exon	2505754	2505879	.	+	.	gene_id "XLOC_026447"; transcript_id "TCONS_00066273"; exon_number "8"; gene_name "AtGUS2"; oId "CUFF.13034.3"; nearest_ref "AT5G07830.1"; class_code "j"; tss_id "TSS32823";
Chr5	Cufflinks	exon	2505990	2506089	.	+	.	gene_id "XLOC_026447"; transcript_id "TCONS_00066273"; exon_number "9"; gene_name "AtGUS2"; oId "CUFF.13034.3"; nearest_ref "AT5G07830.1"; class_code "j"; tss_id "TSS32823";
Chr5	Cufflinks	exon	2506184	2506690	.	+	.	gene_id "XLOC_026447"; transcript_id "TCONS_00066273"; exon_number "10"; gene_name "AtGUS2"; oId "CUFF.13034.3"; nearest_ref "AT5G07830.1"; class_code "j"; tss_id "TSS32823";
Chr5	Cufflinks	exon	2508917	2509390	.	+	.	gene_id "XLOC_026448"; transcript_id "TCONS_00055581"; exon_number "1"; gene_name "AT5G07850"; oId "AT5G07850.1"; nearest_ref "AT5G07850.1"; class_code "="; tss_id "TSS32824"; p_id "P25533";
Chr5	Cufflinks	exon	2509607	2510503	.	+	.	gene_id "XLOC_026448"; transcript_id "TCONS_00055581"; exon_number "2"; gene_name "AT5G07850"; oId "AT5G07850.1"; nearest_ref "AT5G07850.1"; class_code "="; tss_id "TSS32824"; p_id "P25533";
Chr5	Cufflinks	exon	2511442	2511925	.	+	.	gene_id "XLOC_026449"; transcript_id "TCONS_00055582"; exon_number "1"; gene_name "AT5G07860"; oId "AT5G07860.1"; nearest_ref "AT5G07860.1"; class_code "="; tss_id "TSS32825"; p_id "P25534";
Chr5	Cufflinks	exon	2512089	2513095	.	+	.	gene_id "XLOC_026449"; transcript_id "TCONS_00055582"; exon_number "2"; gene_name "AT5G07860"; oId "AT5G07860.1"; nearest_ref "AT5G07860.1"; class_code "="; tss_id "TSS32825"; p_id "P25534";
Chr5	Cufflinks	exon	2513775	2515520	.	+	.	gene_id "XLOC_026450"; transcript_id "TCONS_00069901"; exon_number "1"; gene_name "AT5G07870"; oId "CUFF.4319.1"; nearest_ref "AT5G07870.1"; class_code "e"; tss_id "TSS32826";
Chr5	Cufflinks	exon	2513794	2514343	.	+	.	gene_id "XLOC_026450"; transcript_id "TCONS_00055583"; exon_number "1"; gene_name "AT5G07870"; oId "AT5G07870.1"; nearest_ref "AT5G07870.1"; class_code "="; tss_id "TSS32826"; p_id "P25535";
Chr5	Cufflinks	exon	2514437	2515418	.	+	.	gene_id "XLOC_026450"; transcript_id "TCONS_00055583"; exon_number "2"; gene_name "AT5G07870"; oId "AT5G07870.1"; nearest_ref "AT5G07870.1"; class_code "="; tss_id "TSS32826"; p_id "P25535";
Chr5	Cufflinks	exon	2513794	2514125	.	+	.	gene_id "XLOC_026450"; transcript_id "TCONS_00066274"; exon_number "1"; gene_name "AT5G07870"; oId "CUFF.13036.2"; nearest_ref "AT5G07870.1"; class_code "j"; tss_id "TSS32826";
Chr5	Cufflinks	exon	2514205	2514343	.	+	.	gene_id "XLOC_026450"; transcript_id "TCONS_00066274"; exon_number "2"; gene_name "AT5G07870"; oId "CUFF.13036.2"; nearest_ref "AT5G07870.1"; class_code "j"; tss_id "TSS32826";
Chr5	Cufflinks	exon	2514437	2515484	.	+	.	gene_id "XLOC_026450"; transcript_id "TCONS_00066274"; exon_number "3"; gene_name "AT5G07870"; oId "CUFF.13036.2"; nearest_ref "AT5G07870.1"; class_code "j"; tss_id "TSS32826";
Chr5	Cufflinks	exon	2520169	2521546	.	+	.	gene_id "XLOC_026451"; transcript_id "TCONS_00055584"; exon_number "1"; gene_name "AT5G07900"; oId "AT5G07900.1"; nearest_ref "AT5G07900.1"; class_code "="; tss_id "TSS32827"; p_id "P25536";
Chr5	Cufflinks	exon	2530834	2531304	.	+	.	gene_id "XLOC_026452"; transcript_id "TCONS_00055585"; exon_number "1"; gene_name "MCT2"; oId "AT5G07930.3"; nearest_ref "AT5G07930.3"; class_code "="; tss_id "TSS32828"; p_id "P25539";
Chr5	Cufflinks	exon	2531458	2531574	.	+	.	gene_id "XLOC_026452"; transcript_id "TCONS_00055585"; exon_number "2"; gene_name "MCT2"; oId "AT5G07930.3"; nearest_ref "AT5G07930.3"; class_code "="; tss_id "TSS32828"; p_id "P25539";
Chr5	Cufflinks	exon	2531812	2531957	.	+	.	gene_id "XLOC_026452"; transcript_id "TCONS_00055585"; exon_number "3"; gene_name "MCT2"; oId "AT5G07930.3"; nearest_ref "AT5G07930.3"; class_code "="; tss_id "TSS32828"; p_id "P25539";
Chr5	Cufflinks	exon	2532071	2532201	.	+	.	gene_id "XLOC_026452"; transcript_id "TCONS_00055585"; exon_number "4"; gene_name "MCT2"; oId "AT5G07930.3"; nearest_ref "AT5G07930.3"; class_code "="; tss_id "TSS32828"; p_id "P25539";
Chr5	Cufflinks	exon	2532283	2532520	.	+	.	gene_id "XLOC_026452"; transcript_id "TCONS_00055585"; exon_number "5"; gene_name "MCT2"; oId "AT5G07930.3"; nearest_ref "AT5G07930.3"; class_code "="; tss_id "TSS32828"; p_id "P25539";
Chr5	Cufflinks	exon	2532716	2532742	.	+	.	gene_id "XLOC_026452"; transcript_id "TCONS_00055585"; exon_number "6"; gene_name "MCT2"; oId "AT5G07930.3"; nearest_ref "AT5G07930.3"; class_code "="; tss_id "TSS32828"; p_id "P25539";
Chr5	Cufflinks	exon	2530865	2531304	.	+	.	gene_id "XLOC_026452"; transcript_id "TCONS_00055587"; exon_number "1"; gene_name "MCT2"; oId "AT5G07930.2"; nearest_ref "AT5G07930.2"; class_code "="; tss_id "TSS32828"; p_id "P25538";
Chr5	Cufflinks	exon	2531458	2531574	.	+	.	gene_id "XLOC_026452"; transcript_id "TCONS_00055587"; exon_number "2"; gene_name "MCT2"; oId "AT5G07930.2"; nearest_ref "AT5G07930.2"; class_code "="; tss_id "TSS32828"; p_id "P25538";
Chr5	Cufflinks	exon	2531812	2532216	.	+	.	gene_id "XLOC_026452"; transcript_id "TCONS_00055587"; exon_number "3"; gene_name "MCT2"; oId "AT5G07930.2"; nearest_ref "AT5G07930.2"; class_code "="; tss_id "TSS32828"; p_id "P25538";
Chr5	Cufflinks	exon	2530865	2531304	.	+	.	gene_id "XLOC_026452"; transcript_id "TCONS_00055586"; exon_number "1"; gene_name "MCT2"; oId "AT5G07930.1"; nearest_ref "AT5G07930.1"; class_code "="; tss_id "TSS32828"; p_id "P25537";
Chr5	Cufflinks	exon	2531458	2531574	.	+	.	gene_id "XLOC_026452"; transcript_id "TCONS_00055586"; exon_number "2"; gene_name "MCT2"; oId "AT5G07930.1"; nearest_ref "AT5G07930.1"; class_code "="; tss_id "TSS32828"; p_id "P25537";
Chr5	Cufflinks	exon	2531812	2531957	.	+	.	gene_id "XLOC_026452"; transcript_id "TCONS_00055586"; exon_number "3"; gene_name "MCT2"; oId "AT5G07930.1"; nearest_ref "AT5G07930.1"; class_code "="; tss_id "TSS32828"; p_id "P25537";
Chr5	Cufflinks	exon	2532071	2532216	.	+	.	gene_id "XLOC_026452"; transcript_id "TCONS_00055586"; exon_number "4"; gene_name "MCT2"; oId "AT5G07930.1"; nearest_ref "AT5G07930.1"; class_code "="; tss_id "TSS32828"; p_id "P25537";
Chr5	Cufflinks	exon	2533714	2533886	.	+	.	gene_id "XLOC_026453"; transcript_id "TCONS_00066276"; exon_number "1"; gene_name "AT5G07940"; oId "CUFF.13040.2"; nearest_ref "AT5G07940.1"; class_code "j"; tss_id "TSS32829";
Chr5	Cufflinks	exon	2534528	2534592	.	+	.	gene_id "XLOC_026453"; transcript_id "TCONS_00066276"; exon_number "2"; gene_name "AT5G07940"; oId "CUFF.13040.2"; nearest_ref "AT5G07940.1"; class_code "j"; tss_id "TSS32829";
Chr5	Cufflinks	exon	2534682	2534912	.	+	.	gene_id "XLOC_026453"; transcript_id "TCONS_00066276"; exon_number "3"; gene_name "AT5G07940"; oId "CUFF.13040.2"; nearest_ref "AT5G07940.1"; class_code "j"; tss_id "TSS32829";
Chr5	Cufflinks	exon	2535021	2536468	.	+	.	gene_id "XLOC_026453"; transcript_id "TCONS_00066276"; exon_number "4"; gene_name "AT5G07940"; oId "CUFF.13040.2"; nearest_ref "AT5G07940.1"; class_code "j"; tss_id "TSS32829";
Chr5	Cufflinks	exon	2536592	2537134	.	+	.	gene_id "XLOC_026453"; transcript_id "TCONS_00066276"; exon_number "5"; gene_name "AT5G07940"; oId "CUFF.13040.2"; nearest_ref "AT5G07940.1"; class_code "j"; tss_id "TSS32829";
Chr5	Cufflinks	exon	2537216	2537352	.	+	.	gene_id "XLOC_026453"; transcript_id "TCONS_00066276"; exon_number "6"; gene_name "AT5G07940"; oId "CUFF.13040.2"; nearest_ref "AT5G07940.1"; class_code "j"; tss_id "TSS32829";
Chr5	Cufflinks	exon	2537611	2539140	.	+	.	gene_id "XLOC_026453"; transcript_id "TCONS_00066276"; exon_number "7"; gene_name "AT5G07940"; oId "CUFF.13040.2"; nearest_ref "AT5G07940.1"; class_code "j"; tss_id "TSS32829";
Chr5	Cufflinks	exon	2539218	2539266	.	+	.	gene_id "XLOC_026453"; transcript_id "TCONS_00066276"; exon_number "8"; gene_name "AT5G07940"; oId "CUFF.13040.2"; nearest_ref "AT5G07940.1"; class_code "j"; tss_id "TSS32829";
Chr5	Cufflinks	exon	2539346	2539587	.	+	.	gene_id "XLOC_026453"; transcript_id "TCONS_00066276"; exon_number "9"; gene_name "AT5G07940"; oId "CUFF.13040.2"; nearest_ref "AT5G07940.1"; class_code "j"; tss_id "TSS32829";
Chr5	Cufflinks	exon	2539676	2539780	.	+	.	gene_id "XLOC_026453"; transcript_id "TCONS_00066276"; exon_number "10"; gene_name "AT5G07940"; oId "CUFF.13040.2"; nearest_ref "AT5G07940.1"; class_code "j"; tss_id "TSS32829";
Chr5	Cufflinks	exon	2539876	2540691	.	+	.	gene_id "XLOC_026453"; transcript_id "TCONS_00066276"; exon_number "11"; gene_name "AT5G07940"; oId "CUFF.13040.2"; nearest_ref "AT5G07940.1"; class_code "j"; tss_id "TSS32829";
Chr5	Cufflinks	exon	2533714	2533886	.	+	.	gene_id "XLOC_026453"; transcript_id "TCONS_00066275"; exon_number "1"; gene_name "AT5G07940"; oId "CUFF.13040.1"; nearest_ref "AT5G07940.1"; class_code "j"; tss_id "TSS32829";
Chr5	Cufflinks	exon	2534528	2534592	.	+	.	gene_id "XLOC_026453"; transcript_id "TCONS_00066275"; exon_number "2"; gene_name "AT5G07940"; oId "CUFF.13040.1"; nearest_ref "AT5G07940.1"; class_code "j"; tss_id "TSS32829";
Chr5	Cufflinks	exon	2534688	2534912	.	+	.	gene_id "XLOC_026453"; transcript_id "TCONS_00066275"; exon_number "3"; gene_name "AT5G07940"; oId "CUFF.13040.1"; nearest_ref "AT5G07940.1"; class_code "j"; tss_id "TSS32829";
Chr5	Cufflinks	exon	2535021	2536468	.	+	.	gene_id "XLOC_026453"; transcript_id "TCONS_00066275"; exon_number "4"; gene_name "AT5G07940"; oId "CUFF.13040.1"; nearest_ref "AT5G07940.1"; class_code "j"; tss_id "TSS32829";
Chr5	Cufflinks	exon	2536592	2537352	.	+	.	gene_id "XLOC_026453"; transcript_id "TCONS_00066275"; exon_number "5"; gene_name "AT5G07940"; oId "CUFF.13040.1"; nearest_ref "AT5G07940.1"; class_code "j"; tss_id "TSS32829";
Chr5	Cufflinks	exon	2537611	2538668	.	+	.	gene_id "XLOC_026453"; transcript_id "TCONS_00066275"; exon_number "6"; gene_name "AT5G07940"; oId "CUFF.13040.1"; nearest_ref "AT5G07940.1"; class_code "j"; tss_id "TSS32829";
Chr5	Cufflinks	exon	2538756	2539140	.	+	.	gene_id "XLOC_026453"; transcript_id "TCONS_00066275"; exon_number "7"; gene_name "AT5G07940"; oId "CUFF.13040.1"; nearest_ref "AT5G07940.1"; class_code "j"; tss_id "TSS32829";
Chr5	Cufflinks	exon	2539218	2539266	.	+	.	gene_id "XLOC_026453"; transcript_id "TCONS_00066275"; exon_number "8"; gene_name "AT5G07940"; oId "CUFF.13040.1"; nearest_ref "AT5G07940.1"; class_code "j"; tss_id "TSS32829";
Chr5	Cufflinks	exon	2539346	2539587	.	+	.	gene_id "XLOC_026453"; transcript_id "TCONS_00066275"; exon_number "9"; gene_name "AT5G07940"; oId "CUFF.13040.1"; nearest_ref "AT5G07940.1"; class_code "j"; tss_id "TSS32829";
Chr5	Cufflinks	exon	2539676	2539780	.	+	.	gene_id "XLOC_026453"; transcript_id "TCONS_00066275"; exon_number "10"; gene_name "AT5G07940"; oId "CUFF.13040.1"; nearest_ref "AT5G07940.1"; class_code "j"; tss_id "TSS32829";
Chr5	Cufflinks	exon	2539876	2540691	.	+	.	gene_id "XLOC_026453"; transcript_id "TCONS_00066275"; exon_number "11"; gene_name "AT5G07940"; oId "CUFF.13040.1"; nearest_ref "AT5G07940.1"; class_code "j"; tss_id "TSS32829";
Chr5	Cufflinks	exon	2533724	2533886	.	+	.	gene_id "XLOC_026453"; transcript_id "TCONS_00055589"; exon_number "1"; gene_name "AT5G07940"; oId "AT5G07940.3"; nearest_ref "AT5G07940.3"; class_code "="; tss_id "TSS32829"; p_id "P25540";
Chr5	Cufflinks	exon	2534531	2534592	.	+	.	gene_id "XLOC_026453"; transcript_id "TCONS_00055589"; exon_number "2"; gene_name "AT5G07940"; oId "AT5G07940.3"; nearest_ref "AT5G07940.3"; class_code "="; tss_id "TSS32829"; p_id "P25540";
Chr5	Cufflinks	exon	2534682	2534912	.	+	.	gene_id "XLOC_026453"; transcript_id "TCONS_00055589"; exon_number "3"; gene_name "AT5G07940"; oId "AT5G07940.3"; nearest_ref "AT5G07940.3"; class_code "="; tss_id "TSS32829"; p_id "P25540";
Chr5	Cufflinks	exon	2535021	2537134	.	+	.	gene_id "XLOC_026453"; transcript_id "TCONS_00055589"; exon_number "4"; gene_name "AT5G07940"; oId "AT5G07940.3"; nearest_ref "AT5G07940.3"; class_code "="; tss_id "TSS32829"; p_id "P25540";
Chr5	Cufflinks	exon	2537216	2537352	.	+	.	gene_id "XLOC_026453"; transcript_id "TCONS_00055589"; exon_number "5"; gene_name "AT5G07940"; oId "AT5G07940.3"; nearest_ref "AT5G07940.3"; class_code "="; tss_id "TSS32829"; p_id "P25540";
Chr5	Cufflinks	exon	2537611	2539140	.	+	.	gene_id "XLOC_026453"; transcript_id "TCONS_00055589"; exon_number "6"; gene_name "AT5G07940"; oId "AT5G07940.3"; nearest_ref "AT5G07940.3"; class_code "="; tss_id "TSS32829"; p_id "P25540";
Chr5	Cufflinks	exon	2539218	2539266	.	+	.	gene_id "XLOC_026453"; transcript_id "TCONS_00055589"; exon_number "7"; gene_name "AT5G07940"; oId "AT5G07940.3"; nearest_ref "AT5G07940.3"; class_code "="; tss_id "TSS32829"; p_id "P25540";
Chr5	Cufflinks	exon	2539346	2539587	.	+	.	gene_id "XLOC_026453"; transcript_id "TCONS_00055589"; exon_number "8"; gene_name "AT5G07940"; oId "AT5G07940.3"; nearest_ref "AT5G07940.3"; class_code "="; tss_id "TSS32829"; p_id "P25540";
Chr5	Cufflinks	exon	2539676	2539780	.	+	.	gene_id "XLOC_026453"; transcript_id "TCONS_00055589"; exon_number "9"; gene_name "AT5G07940"; oId "AT5G07940.3"; nearest_ref "AT5G07940.3"; class_code "="; tss_id "TSS32829"; p_id "P25540";
Chr5	Cufflinks	exon	2539876	2540230	.	+	.	gene_id "XLOC_026453"; transcript_id "TCONS_00055589"; exon_number "10"; gene_name "AT5G07940"; oId "AT5G07940.3"; nearest_ref "AT5G07940.3"; class_code "="; tss_id "TSS32829"; p_id "P25540";
Chr5	Cufflinks	exon	2533724	2533886	.	+	.	gene_id "XLOC_026453"; transcript_id "TCONS_00055588"; exon_number "1"; gene_name "AT5G07940"; oId "AT5G07940.2"; nearest_ref "AT5G07940.2"; class_code "="; tss_id "TSS32829"; p_id "P25540";
Chr5	Cufflinks	exon	2534528	2534592	.	+	.	gene_id "XLOC_026453"; transcript_id "TCONS_00055588"; exon_number "2"; gene_name "AT5G07940"; oId "AT5G07940.2"; nearest_ref "AT5G07940.2"; class_code "="; tss_id "TSS32829"; p_id "P25540";
Chr5	Cufflinks	exon	2534688	2534912	.	+	.	gene_id "XLOC_026453"; transcript_id "TCONS_00055588"; exon_number "3"; gene_name "AT5G07940"; oId "AT5G07940.2"; nearest_ref "AT5G07940.2"; class_code "="; tss_id "TSS32829"; p_id "P25540";
Chr5	Cufflinks	exon	2535021	2537134	.	+	.	gene_id "XLOC_026453"; transcript_id "TCONS_00055588"; exon_number "4"; gene_name "AT5G07940"; oId "AT5G07940.2"; nearest_ref "AT5G07940.2"; class_code "="; tss_id "TSS32829"; p_id "P25540";
Chr5	Cufflinks	exon	2537216	2537352	.	+	.	gene_id "XLOC_026453"; transcript_id "TCONS_00055588"; exon_number "5"; gene_name "AT5G07940"; oId "AT5G07940.2"; nearest_ref "AT5G07940.2"; class_code "="; tss_id "TSS32829"; p_id "P25540";
Chr5	Cufflinks	exon	2537611	2539140	.	+	.	gene_id "XLOC_026453"; transcript_id "TCONS_00055588"; exon_number "6"; gene_name "AT5G07940"; oId "AT5G07940.2"; nearest_ref "AT5G07940.2"; class_code "="; tss_id "TSS32829"; p_id "P25540";
Chr5	Cufflinks	exon	2539218	2539266	.	+	.	gene_id "XLOC_026453"; transcript_id "TCONS_00055588"; exon_number "7"; gene_name "AT5G07940"; oId "AT5G07940.2"; nearest_ref "AT5G07940.2"; class_code "="; tss_id "TSS32829"; p_id "P25540";
Chr5	Cufflinks	exon	2539346	2539587	.	+	.	gene_id "XLOC_026453"; transcript_id "TCONS_00055588"; exon_number "8"; gene_name "AT5G07940"; oId "AT5G07940.2"; nearest_ref "AT5G07940.2"; class_code "="; tss_id "TSS32829"; p_id "P25540";
Chr5	Cufflinks	exon	2539676	2539780	.	+	.	gene_id "XLOC_026453"; transcript_id "TCONS_00055588"; exon_number "9"; gene_name "AT5G07940"; oId "AT5G07940.2"; nearest_ref "AT5G07940.2"; class_code "="; tss_id "TSS32829"; p_id "P25540";
Chr5	Cufflinks	exon	2539876	2540230	.	+	.	gene_id "XLOC_026453"; transcript_id "TCONS_00055588"; exon_number "10"; gene_name "AT5G07940"; oId "AT5G07940.2"; nearest_ref "AT5G07940.2"; class_code "="; tss_id "TSS32829"; p_id "P25540";
Chr5	Cufflinks	exon	2533724	2533886	.	+	.	gene_id "XLOC_026453"; transcript_id "TCONS_00055590"; exon_number "1"; gene_name "AT5G07940"; oId "CUFF.10313.3"; nearest_ref "AT5G07940.1"; class_code "j"; tss_id "TSS32829";
Chr5	Cufflinks	exon	2534531	2534592	.	+	.	gene_id "XLOC_026453"; transcript_id "TCONS_00055590"; exon_number "2"; gene_name "AT5G07940"; oId "CUFF.10313.3"; nearest_ref "AT5G07940.1"; class_code "j"; tss_id "TSS32829";
Chr5	Cufflinks	exon	2534682	2534912	.	+	.	gene_id "XLOC_026453"; transcript_id "TCONS_00055590"; exon_number "3"; gene_name "AT5G07940"; oId "CUFF.10313.3"; nearest_ref "AT5G07940.1"; class_code "j"; tss_id "TSS32829";
Chr5	Cufflinks	exon	2535021	2536468	.	+	.	gene_id "XLOC_026453"; transcript_id "TCONS_00055590"; exon_number "4"; gene_name "AT5G07940"; oId "CUFF.10313.3"; nearest_ref "AT5G07940.1"; class_code "j"; tss_id "TSS32829";
Chr5	Cufflinks	exon	2536592	2536988	.	+	.	gene_id "XLOC_026453"; transcript_id "TCONS_00055590"; exon_number "5"; gene_name "AT5G07940"; oId "CUFF.10313.3"; nearest_ref "AT5G07940.1"; class_code "j"; tss_id "TSS32829";
Chr5	Cufflinks	exon	2537057	2537134	.	+	.	gene_id "XLOC_026453"; transcript_id "TCONS_00055590"; exon_number "6"; gene_name "AT5G07940"; oId "CUFF.10313.3"; nearest_ref "AT5G07940.1"; class_code "j"; tss_id "TSS32829";
Chr5	Cufflinks	exon	2537216	2537352	.	+	.	gene_id "XLOC_026453"; transcript_id "TCONS_00055590"; exon_number "7"; gene_name "AT5G07940"; oId "CUFF.10313.3"; nearest_ref "AT5G07940.1"; class_code "j"; tss_id "TSS32829";
Chr5	Cufflinks	exon	2537611	2539140	.	+	.	gene_id "XLOC_026453"; transcript_id "TCONS_00055590"; exon_number "8"; gene_name "AT5G07940"; oId "CUFF.10313.3"; nearest_ref "AT5G07940.1"; class_code "j"; tss_id "TSS32829";
Chr5	Cufflinks	exon	2539218	2539266	.	+	.	gene_id "XLOC_026453"; transcript_id "TCONS_00055590"; exon_number "9"; gene_name "AT5G07940"; oId "CUFF.10313.3"; nearest_ref "AT5G07940.1"; class_code "j"; tss_id "TSS32829";
Chr5	Cufflinks	exon	2539346	2539587	.	+	.	gene_id "XLOC_026453"; transcript_id "TCONS_00055590"; exon_number "10"; gene_name "AT5G07940"; oId "CUFF.10313.3"; nearest_ref "AT5G07940.1"; class_code "j"; tss_id "TSS32829";
Chr5	Cufflinks	exon	2539676	2539780	.	+	.	gene_id "XLOC_026453"; transcript_id "TCONS_00055590"; exon_number "11"; gene_name "AT5G07940"; oId "CUFF.10313.3"; nearest_ref "AT5G07940.1"; class_code "j"; tss_id "TSS32829";
Chr5	Cufflinks	exon	2539876	2540569	.	+	.	gene_id "XLOC_026453"; transcript_id "TCONS_00055590"; exon_number "12"; gene_name "AT5G07940"; oId "CUFF.10313.3"; nearest_ref "AT5G07940.1"; class_code "j"; tss_id "TSS32829";
Chr5	Cufflinks	exon	2533757	2533886	.	+	.	gene_id "XLOC_026453"; transcript_id "TCONS_00055591"; exon_number "1"; gene_name "AT5G07940"; oId "AT5G07940.1"; nearest_ref "AT5G07940.1"; class_code "="; tss_id "TSS32829"; p_id "P25540";
Chr5	Cufflinks	exon	2534528	2534592	.	+	.	gene_id "XLOC_026453"; transcript_id "TCONS_00055591"; exon_number "2"; gene_name "AT5G07940"; oId "AT5G07940.1"; nearest_ref "AT5G07940.1"; class_code "="; tss_id "TSS32829"; p_id "P25540";
Chr5	Cufflinks	exon	2534682	2534912	.	+	.	gene_id "XLOC_026453"; transcript_id "TCONS_00055591"; exon_number "3"; gene_name "AT5G07940"; oId "AT5G07940.1"; nearest_ref "AT5G07940.1"; class_code "="; tss_id "TSS32829"; p_id "P25540";
Chr5	Cufflinks	exon	2535021	2537134	.	+	.	gene_id "XLOC_026453"; transcript_id "TCONS_00055591"; exon_number "4"; gene_name "AT5G07940"; oId "AT5G07940.1"; nearest_ref "AT5G07940.1"; class_code "="; tss_id "TSS32829"; p_id "P25540";
Chr5	Cufflinks	exon	2537216	2537352	.	+	.	gene_id "XLOC_026453"; transcript_id "TCONS_00055591"; exon_number "5"; gene_name "AT5G07940"; oId "AT5G07940.1"; nearest_ref "AT5G07940.1"; class_code "="; tss_id "TSS32829"; p_id "P25540";
Chr5	Cufflinks	exon	2537611	2539140	.	+	.	gene_id "XLOC_026453"; transcript_id "TCONS_00055591"; exon_number "6"; gene_name "AT5G07940"; oId "AT5G07940.1"; nearest_ref "AT5G07940.1"; class_code "="; tss_id "TSS32829"; p_id "P25540";
Chr5	Cufflinks	exon	2539218	2539266	.	+	.	gene_id "XLOC_026453"; transcript_id "TCONS_00055591"; exon_number "7"; gene_name "AT5G07940"; oId "AT5G07940.1"; nearest_ref "AT5G07940.1"; class_code "="; tss_id "TSS32829"; p_id "P25540";
Chr5	Cufflinks	exon	2539346	2539587	.	+	.	gene_id "XLOC_026453"; transcript_id "TCONS_00055591"; exon_number "8"; gene_name "AT5G07940"; oId "AT5G07940.1"; nearest_ref "AT5G07940.1"; class_code "="; tss_id "TSS32829"; p_id "P25540";
Chr5	Cufflinks	exon	2539676	2539780	.	+	.	gene_id "XLOC_026453"; transcript_id "TCONS_00055591"; exon_number "9"; gene_name "AT5G07940"; oId "AT5G07940.1"; nearest_ref "AT5G07940.1"; class_code "="; tss_id "TSS32829"; p_id "P25540";
Chr5	Cufflinks	exon	2539876	2540421	.	+	.	gene_id "XLOC_026453"; transcript_id "TCONS_00055591"; exon_number "10"; gene_name "AT5G07940"; oId "AT5G07940.1"; nearest_ref "AT5G07940.1"; class_code "="; tss_id "TSS32829"; p_id "P25540";
Chr5	Cufflinks	exon	2534619	2534912	.	+	.	gene_id "XLOC_026453"; transcript_id "TCONS_00069902"; exon_number "1"; gene_name "AT5G07940"; oId "CUFF.4324.4"; nearest_ref "AT5G07940.1"; class_code "j"; tss_id "TSS32830";
Chr5	Cufflinks	exon	2535020	2536468	.	+	.	gene_id "XLOC_026453"; transcript_id "TCONS_00069902"; exon_number "2"; gene_name "AT5G07940"; oId "CUFF.4324.4"; nearest_ref "AT5G07940.1"; class_code "j"; tss_id "TSS32830";
Chr5	Cufflinks	exon	2536592	2537134	.	+	.	gene_id "XLOC_026453"; transcript_id "TCONS_00069902"; exon_number "3"; gene_name "AT5G07940"; oId "CUFF.4324.4"; nearest_ref "AT5G07940.1"; class_code "j"; tss_id "TSS32830";
Chr5	Cufflinks	exon	2537216	2537352	.	+	.	gene_id "XLOC_026453"; transcript_id "TCONS_00069902"; exon_number "4"; gene_name "AT5G07940"; oId "CUFF.4324.4"; nearest_ref "AT5G07940.1"; class_code "j"; tss_id "TSS32830";
Chr5	Cufflinks	exon	2537611	2539266	.	+	.	gene_id "XLOC_026453"; transcript_id "TCONS_00069902"; exon_number "5"; gene_name "AT5G07940"; oId "CUFF.4324.4"; nearest_ref "AT5G07940.1"; class_code "j"; tss_id "TSS32830";
Chr5	Cufflinks	exon	2539346	2539780	.	+	.	gene_id "XLOC_026453"; transcript_id "TCONS_00069902"; exon_number "6"; gene_name "AT5G07940"; oId "CUFF.4324.4"; nearest_ref "AT5G07940.1"; class_code "j"; tss_id "TSS32830";
Chr5	Cufflinks	exon	2539876	2540165	.	+	.	gene_id "XLOC_026453"; transcript_id "TCONS_00069902"; exon_number "7"; gene_name "AT5G07940"; oId "CUFF.4324.4"; nearest_ref "AT5G07940.1"; class_code "j"; tss_id "TSS32830";
Chr5	Cufflinks	exon	2542246	2542508	.	+	.	gene_id "XLOC_026454"; transcript_id "TCONS_00055592"; exon_number "1"; gene_name "AT5G07960"; oId "AT5G07960.1"; nearest_ref "AT5G07960.1"; class_code "="; tss_id "TSS32831"; p_id "P25541";
Chr5	Cufflinks	exon	2542911	2543011	.	+	.	gene_id "XLOC_026454"; transcript_id "TCONS_00055592"; exon_number "2"; gene_name "AT5G07960"; oId "AT5G07960.1"; nearest_ref "AT5G07960.1"; class_code "="; tss_id "TSS32831"; p_id "P25541";
Chr5	Cufflinks	exon	2543190	2543459	.	+	.	gene_id "XLOC_026454"; transcript_id "TCONS_00055592"; exon_number "3"; gene_name "AT5G07960"; oId "AT5G07960.1"; nearest_ref "AT5G07960.1"; class_code "="; tss_id "TSS32831"; p_id "P25541";
Chr5	Cufflinks	exon	2560394	2560886	.	+	.	gene_id "XLOC_026455"; transcript_id "TCONS_00055593"; exon_number "1"; gene_name "TT7"; oId "AT5G07990.1"; nearest_ref "AT5G07990.1"; class_code "="; tss_id "TSS32832"; p_id "P25542";
Chr5	Cufflinks	exon	2561610	2562050	.	+	.	gene_id "XLOC_026455"; transcript_id "TCONS_00055593"; exon_number "2"; gene_name "TT7"; oId "AT5G07990.1"; nearest_ref "AT5G07990.1"; class_code "="; tss_id "TSS32832"; p_id "P25542";
Chr5	Cufflinks	exon	2562129	2562299	.	+	.	gene_id "XLOC_026455"; transcript_id "TCONS_00055593"; exon_number "3"; gene_name "TT7"; oId "AT5G07990.1"; nearest_ref "AT5G07990.1"; class_code "="; tss_id "TSS32832"; p_id "P25542";
Chr5	Cufflinks	exon	2562380	2563109	.	+	.	gene_id "XLOC_026455"; transcript_id "TCONS_00055593"; exon_number "4"; gene_name "TT7"; oId "AT5G07990.1"; nearest_ref "AT5G07990.1"; class_code "="; tss_id "TSS32832"; p_id "P25542";
Chr5	Cufflinks	exon	2563554	2563735	.	+	.	gene_id "XLOC_026456"; transcript_id "TCONS_00055594"; exon_number "1"; gene_name "E13L3"; oId "AT5G08000.1"; nearest_ref "AT5G08000.1"; class_code "="; tss_id "TSS32833"; p_id "P25543";
Chr5	Cufflinks	exon	2564006	2564245	.	+	.	gene_id "XLOC_026456"; transcript_id "TCONS_00055594"; exon_number "2"; gene_name "E13L3"; oId "AT5G08000.1"; nearest_ref "AT5G08000.1"; class_code "="; tss_id "TSS32833"; p_id "P25543";
Chr5	Cufflinks	exon	2564405	2564438	.	+	.	gene_id "XLOC_026456"; transcript_id "TCONS_00055594"; exon_number "3"; gene_name "E13L3"; oId "AT5G08000.1"; nearest_ref "AT5G08000.1"; class_code "="; tss_id "TSS32833"; p_id "P25543";
Chr5	Cufflinks	exon	2565024	2565491	.	+	.	gene_id "XLOC_026456"; transcript_id "TCONS_00055594"; exon_number "4"; gene_name "E13L3"; oId "AT5G08000.1"; nearest_ref "AT5G08000.1"; class_code "="; tss_id "TSS32833"; p_id "P25543";
Chr5	Cufflinks	exon	2569105	2570230	.	+	.	gene_id "XLOC_026457"; transcript_id "TCONS_00069903"; exon_number "1"; gene_name "AT5G08010"; oId "CUFF.4331.1"; nearest_ref "AT5G08010.1"; class_code "j"; tss_id "TSS32834";
Chr5	Cufflinks	exon	2570315	2570706	.	+	.	gene_id "XLOC_026457"; transcript_id "TCONS_00069903"; exon_number "2"; gene_name "AT5G08010"; oId "CUFF.4331.1"; nearest_ref "AT5G08010.1"; class_code "j"; tss_id "TSS32834";
Chr5	Cufflinks	exon	2569606	2570230	.	+	.	gene_id "XLOC_026457"; transcript_id "TCONS_00055595"; exon_number "1"; gene_name "AT5G08010"; oId "AT5G08010.1"; nearest_ref "AT5G08010.1"; class_code "="; tss_id "TSS32835"; p_id "P25544";
Chr5	Cufflinks	exon	2570315	2570610	.	+	.	gene_id "XLOC_026457"; transcript_id "TCONS_00055595"; exon_number "2"; gene_name "AT5G08010"; oId "AT5G08010.1"; nearest_ref "AT5G08010.1"; class_code "="; tss_id "TSS32835"; p_id "P25544";
Chr5	Cufflinks	exon	2570834	2571734	.	+	.	gene_id "XLOC_026457"; transcript_id "TCONS_00055595"; exon_number "3"; gene_name "AT5G08010"; oId "AT5G08010.1"; nearest_ref "AT5G08010.1"; class_code "="; tss_id "TSS32835"; p_id "P25544";
Chr5	Cufflinks	exon	2572040	2572234	.	+	.	gene_id "XLOC_026458"; transcript_id "TCONS_00066278"; exon_number "1"; gene_name "ATRPA70B"; oId "CUFF.13044.2"; nearest_ref "AT5G08020.1"; class_code "j"; tss_id "TSS32836";
Chr5	Cufflinks	exon	2572467	2572616	.	+	.	gene_id "XLOC_026458"; transcript_id "TCONS_00066278"; exon_number "2"; gene_name "ATRPA70B"; oId "CUFF.13044.2"; nearest_ref "AT5G08020.1"; class_code "j"; tss_id "TSS32836";
Chr5	Cufflinks	exon	2572711	2572863	.	+	.	gene_id "XLOC_026458"; transcript_id "TCONS_00066278"; exon_number "3"; gene_name "ATRPA70B"; oId "CUFF.13044.2"; nearest_ref "AT5G08020.1"; class_code "j"; tss_id "TSS32836";
Chr5	Cufflinks	exon	2572957	2573134	.	+	.	gene_id "XLOC_026458"; transcript_id "TCONS_00066278"; exon_number "4"; gene_name "ATRPA70B"; oId "CUFF.13044.2"; nearest_ref "AT5G08020.1"; class_code "j"; tss_id "TSS32836";
Chr5	Cufflinks	exon	2573226	2573496	.	+	.	gene_id "XLOC_026458"; transcript_id "TCONS_00066278"; exon_number "5"; gene_name "ATRPA70B"; oId "CUFF.13044.2"; nearest_ref "AT5G08020.1"; class_code "j"; tss_id "TSS32836";
Chr5	Cufflinks	exon	2573590	2573817	.	+	.	gene_id "XLOC_026458"; transcript_id "TCONS_00066278"; exon_number "6"; gene_name "ATRPA70B"; oId "CUFF.13044.2"; nearest_ref "AT5G08020.1"; class_code "j"; tss_id "TSS32836";
Chr5	Cufflinks	exon	2573901	2574363	.	+	.	gene_id "XLOC_026458"; transcript_id "TCONS_00066278"; exon_number "7"; gene_name "ATRPA70B"; oId "CUFF.13044.2"; nearest_ref "AT5G08020.1"; class_code "j"; tss_id "TSS32836";
Chr5	Cufflinks	exon	2574465	2574586	.	+	.	gene_id "XLOC_026458"; transcript_id "TCONS_00066278"; exon_number "8"; gene_name "ATRPA70B"; oId "CUFF.13044.2"; nearest_ref "AT5G08020.1"; class_code "j"; tss_id "TSS32836";
Chr5	Cufflinks	exon	2574679	2575072	.	+	.	gene_id "XLOC_026458"; transcript_id "TCONS_00066278"; exon_number "9"; gene_name "ATRPA70B"; oId "CUFF.13044.2"; nearest_ref "AT5G08020.1"; class_code "j"; tss_id "TSS32836";
Chr5	Cufflinks	exon	2572040	2572234	.	+	.	gene_id "XLOC_026458"; transcript_id "TCONS_00066277"; exon_number "1"; gene_name "ATRPA70B"; oId "CUFF.13044.1"; nearest_ref "AT5G08020.1"; class_code "j"; tss_id "TSS32836";
Chr5	Cufflinks	exon	2572467	2572617	.	+	.	gene_id "XLOC_026458"; transcript_id "TCONS_00066277"; exon_number "2"; gene_name "ATRPA70B"; oId "CUFF.13044.1"; nearest_ref "AT5G08020.1"; class_code "j"; tss_id "TSS32836";
Chr5	Cufflinks	exon	2572712	2572863	.	+	.	gene_id "XLOC_026458"; transcript_id "TCONS_00066277"; exon_number "3"; gene_name "ATRPA70B"; oId "CUFF.13044.1"; nearest_ref "AT5G08020.1"; class_code "j"; tss_id "TSS32836";
Chr5	Cufflinks	exon	2572957	2573134	.	+	.	gene_id "XLOC_026458"; transcript_id "TCONS_00066277"; exon_number "4"; gene_name "ATRPA70B"; oId "CUFF.13044.1"; nearest_ref "AT5G08020.1"; class_code "j"; tss_id "TSS32836";
Chr5	Cufflinks	exon	2573226	2573496	.	+	.	gene_id "XLOC_026458"; transcript_id "TCONS_00066277"; exon_number "5"; gene_name "ATRPA70B"; oId "CUFF.13044.1"; nearest_ref "AT5G08020.1"; class_code "j"; tss_id "TSS32836";
Chr5	Cufflinks	exon	2573590	2573817	.	+	.	gene_id "XLOC_026458"; transcript_id "TCONS_00066277"; exon_number "6"; gene_name "ATRPA70B"; oId "CUFF.13044.1"; nearest_ref "AT5G08020.1"; class_code "j"; tss_id "TSS32836";
Chr5	Cufflinks	exon	2573901	2574124	.	+	.	gene_id "XLOC_026458"; transcript_id "TCONS_00066277"; exon_number "7"; gene_name "ATRPA70B"; oId "CUFF.13044.1"; nearest_ref "AT5G08020.1"; class_code "j"; tss_id "TSS32836";
Chr5	Cufflinks	exon	2574203	2574363	.	+	.	gene_id "XLOC_026458"; transcript_id "TCONS_00066277"; exon_number "8"; gene_name "ATRPA70B"; oId "CUFF.13044.1"; nearest_ref "AT5G08020.1"; class_code "j"; tss_id "TSS32836";
Chr5	Cufflinks	exon	2574465	2574585	.	+	.	gene_id "XLOC_026458"; transcript_id "TCONS_00066277"; exon_number "9"; gene_name "ATRPA70B"; oId "CUFF.13044.1"; nearest_ref "AT5G08020.1"; class_code "j"; tss_id "TSS32836";
Chr5	Cufflinks	exon	2574679	2575072	.	+	.	gene_id "XLOC_026458"; transcript_id "TCONS_00066277"; exon_number "10"; gene_name "ATRPA70B"; oId "CUFF.13044.1"; nearest_ref "AT5G08020.1"; class_code "j"; tss_id "TSS32836";
Chr5	Cufflinks	exon	2572107	2572234	.	+	.	gene_id "XLOC_026458"; transcript_id "TCONS_00055596"; exon_number "1"; gene_name "ATRPA70B"; oId "AT5G08020.1"; nearest_ref "AT5G08020.1"; class_code "="; tss_id "TSS32836"; p_id "P25545";
Chr5	Cufflinks	exon	2572467	2572616	.	+	.	gene_id "XLOC_026458"; transcript_id "TCONS_00055596"; exon_number "2"; gene_name "ATRPA70B"; oId "AT5G08020.1"; nearest_ref "AT5G08020.1"; class_code "="; tss_id "TSS32836"; p_id "P25545";
Chr5	Cufflinks	exon	2572711	2572863	.	+	.	gene_id "XLOC_026458"; transcript_id "TCONS_00055596"; exon_number "3"; gene_name "ATRPA70B"; oId "AT5G08020.1"; nearest_ref "AT5G08020.1"; class_code "="; tss_id "TSS32836"; p_id "P25545";
Chr5	Cufflinks	exon	2572957	2573134	.	+	.	gene_id "XLOC_026458"; transcript_id "TCONS_00055596"; exon_number "4"; gene_name "ATRPA70B"; oId "AT5G08020.1"; nearest_ref "AT5G08020.1"; class_code "="; tss_id "TSS32836"; p_id "P25545";
Chr5	Cufflinks	exon	2573226	2573496	.	+	.	gene_id "XLOC_026458"; transcript_id "TCONS_00055596"; exon_number "5"; gene_name "ATRPA70B"; oId "AT5G08020.1"; nearest_ref "AT5G08020.1"; class_code "="; tss_id "TSS32836"; p_id "P25545";
Chr5	Cufflinks	exon	2573590	2573817	.	+	.	gene_id "XLOC_026458"; transcript_id "TCONS_00055596"; exon_number "6"; gene_name "ATRPA70B"; oId "AT5G08020.1"; nearest_ref "AT5G08020.1"; class_code "="; tss_id "TSS32836"; p_id "P25545";
Chr5	Cufflinks	exon	2573901	2574124	.	+	.	gene_id "XLOC_026458"; transcript_id "TCONS_00055596"; exon_number "7"; gene_name "ATRPA70B"; oId "AT5G08020.1"; nearest_ref "AT5G08020.1"; class_code "="; tss_id "TSS32836"; p_id "P25545";
Chr5	Cufflinks	exon	2574203	2574363	.	+	.	gene_id "XLOC_026458"; transcript_id "TCONS_00055596"; exon_number "8"; gene_name "ATRPA70B"; oId "AT5G08020.1"; nearest_ref "AT5G08020.1"; class_code "="; tss_id "TSS32836"; p_id "P25545";
Chr5	Cufflinks	exon	2574465	2574585	.	+	.	gene_id "XLOC_026458"; transcript_id "TCONS_00055596"; exon_number "9"; gene_name "ATRPA70B"; oId "AT5G08020.1"; nearest_ref "AT5G08020.1"; class_code "="; tss_id "TSS32836"; p_id "P25545";
Chr5	Cufflinks	exon	2574679	2574879	.	+	.	gene_id "XLOC_026458"; transcript_id "TCONS_00055596"; exon_number "10"; gene_name "ATRPA70B"; oId "AT5G08020.1"; nearest_ref "AT5G08020.1"; class_code "="; tss_id "TSS32836"; p_id "P25545";
Chr5	Cufflinks	exon	2578345	2578516	.	+	.	gene_id "XLOC_026459"; transcript_id "TCONS_00055597"; exon_number "1"; gene_name "AT5G08050"; oId "AT5G08050.1"; nearest_ref "AT5G08050.1"; class_code "="; tss_id "TSS32837"; p_id "P25546";
Chr5	Cufflinks	exon	2578587	2579163	.	+	.	gene_id "XLOC_026459"; transcript_id "TCONS_00055597"; exon_number "2"; gene_name "AT5G08050"; oId "AT5G08050.1"; nearest_ref "AT5G08050.1"; class_code "="; tss_id "TSS32837"; p_id "P25546";
Chr5	Cufflinks	exon	2579401	2579458	.	+	.	gene_id "XLOC_026460"; transcript_id "TCONS_00055598"; exon_number "1"; gene_name "AT5G08055"; oId "AT5G08055.1"; nearest_ref "AT5G08055.1"; class_code "="; tss_id "TSS32838"; p_id "P25547";
Chr5	Cufflinks	exon	2579615	2579802	.	+	.	gene_id "XLOC_026460"; transcript_id "TCONS_00055598"; exon_number "2"; gene_name "AT5G08055"; oId "AT5G08055.1"; nearest_ref "AT5G08055.1"; class_code "="; tss_id "TSS32838"; p_id "P25547";
Chr5	Cufflinks	exon	2580449	2580987	.	+	.	gene_id "XLOC_026461"; transcript_id "TCONS_00055599"; exon_number "1"; gene_name "AT5G08060"; oId "AT5G08060.1"; nearest_ref "AT5G08060.1"; class_code "="; tss_id "TSS32839"; p_id "P25548";
Chr5	Cufflinks	exon	2582147	2582564	.	+	.	gene_id "XLOC_026461"; transcript_id "TCONS_00055599"; exon_number "2"; gene_name "AT5G08060"; oId "AT5G08060.1"; nearest_ref "AT5G08060.1"; class_code "="; tss_id "TSS32839"; p_id "P25548";
Chr5	Cufflinks	exon	2584394	2584521	.	+	.	gene_id "XLOC_026462"; transcript_id "TCONS_00055600"; exon_number "1"; gene_name "TCP17"; oId "CUFF.10320.1"; nearest_ref "AT5G08070.1"; class_code "o"; tss_id "TSS32840";
Chr5	Cufflinks	exon	2584872	2585821	.	+	.	gene_id "XLOC_026462"; transcript_id "TCONS_00055600"; exon_number "2"; gene_name "TCP17"; oId "CUFF.10320.1"; nearest_ref "AT5G08070.1"; class_code "o"; tss_id "TSS32840";
Chr5	Cufflinks	exon	2588342	2588549	.	+	.	gene_id "XLOC_026463"; transcript_id "TCONS_00055604"; exon_number "1"; gene_name "SYP132"; oId "AT5G08080.3"; nearest_ref "AT5G08080.3"; class_code "="; tss_id "TSS32842"; p_id "P25552";
Chr5	Cufflinks	exon	2588825	2588926	.	+	.	gene_id "XLOC_026463"; transcript_id "TCONS_00055604"; exon_number "2"; gene_name "SYP132"; oId "AT5G08080.3"; nearest_ref "AT5G08080.3"; class_code "="; tss_id "TSS32842"; p_id "P25552";
Chr5	Cufflinks	exon	2589004	2589060	.	+	.	gene_id "XLOC_026463"; transcript_id "TCONS_00055604"; exon_number "3"; gene_name "SYP132"; oId "AT5G08080.3"; nearest_ref "AT5G08080.3"; class_code "="; tss_id "TSS32842"; p_id "P25552";
Chr5	Cufflinks	exon	2589201	2589233	.	+	.	gene_id "XLOC_026463"; transcript_id "TCONS_00055604"; exon_number "4"; gene_name "SYP132"; oId "AT5G08080.3"; nearest_ref "AT5G08080.3"; class_code "="; tss_id "TSS32842"; p_id "P25552";
Chr5	Cufflinks	exon	2589310	2589358	.	+	.	gene_id "XLOC_026463"; transcript_id "TCONS_00055604"; exon_number "5"; gene_name "SYP132"; oId "AT5G08080.3"; nearest_ref "AT5G08080.3"; class_code "="; tss_id "TSS32842"; p_id "P25552";
Chr5	Cufflinks	exon	2589532	2589620	.	+	.	gene_id "XLOC_026463"; transcript_id "TCONS_00055604"; exon_number "6"; gene_name "SYP132"; oId "AT5G08080.3"; nearest_ref "AT5G08080.3"; class_code "="; tss_id "TSS32842"; p_id "P25552";
Chr5	Cufflinks	exon	2589710	2589783	.	+	.	gene_id "XLOC_026463"; transcript_id "TCONS_00055604"; exon_number "7"; gene_name "SYP132"; oId "AT5G08080.3"; nearest_ref "AT5G08080.3"; class_code "="; tss_id "TSS32842"; p_id "P25552";
Chr5	Cufflinks	exon	2589948	2589990	.	+	.	gene_id "XLOC_026463"; transcript_id "TCONS_00055604"; exon_number "8"; gene_name "SYP132"; oId "AT5G08080.3"; nearest_ref "AT5G08080.3"; class_code "="; tss_id "TSS32842"; p_id "P25552";
Chr5	Cufflinks	exon	2590065	2590125	.	+	.	gene_id "XLOC_026463"; transcript_id "TCONS_00055604"; exon_number "9"; gene_name "SYP132"; oId "AT5G08080.3"; nearest_ref "AT5G08080.3"; class_code "="; tss_id "TSS32842"; p_id "P25552";
Chr5	Cufflinks	exon	2590229	2590254	.	+	.	gene_id "XLOC_026463"; transcript_id "TCONS_00055604"; exon_number "10"; gene_name "SYP132"; oId "AT5G08080.3"; nearest_ref "AT5G08080.3"; class_code "="; tss_id "TSS32842"; p_id "P25552";
Chr5	Cufflinks	exon	2590336	2590413	.	+	.	gene_id "XLOC_026463"; transcript_id "TCONS_00055604"; exon_number "11"; gene_name "SYP132"; oId "AT5G08080.3"; nearest_ref "AT5G08080.3"; class_code "="; tss_id "TSS32842"; p_id "P25552";
Chr5	Cufflinks	exon	2590531	2590611	.	+	.	gene_id "XLOC_026463"; transcript_id "TCONS_00055604"; exon_number "12"; gene_name "SYP132"; oId "AT5G08080.3"; nearest_ref "AT5G08080.3"; class_code "="; tss_id "TSS32842"; p_id "P25552";
Chr5	Cufflinks	exon	2590761	2590826	.	+	.	gene_id "XLOC_026463"; transcript_id "TCONS_00055604"; exon_number "13"; gene_name "SYP132"; oId "AT5G08080.3"; nearest_ref "AT5G08080.3"; class_code "="; tss_id "TSS32842"; p_id "P25552";
Chr5	Cufflinks	exon	2590936	2591316	.	+	.	gene_id "XLOC_026463"; transcript_id "TCONS_00055604"; exon_number "14"; gene_name "SYP132"; oId "AT5G08080.3"; nearest_ref "AT5G08080.3"; class_code "="; tss_id "TSS32842"; p_id "P25552";
Chr5	Cufflinks	exon	2588342	2588549	.	+	.	gene_id "XLOC_026463"; transcript_id "TCONS_00055603"; exon_number "1"; gene_name "SYP132"; oId "AT5G08080.2"; nearest_ref "AT5G08080.2"; class_code "="; tss_id "TSS32842"; p_id "P25550";
Chr5	Cufflinks	exon	2588825	2588926	.	+	.	gene_id "XLOC_026463"; transcript_id "TCONS_00055603"; exon_number "2"; gene_name "SYP132"; oId "AT5G08080.2"; nearest_ref "AT5G08080.2"; class_code "="; tss_id "TSS32842"; p_id "P25550";
Chr5	Cufflinks	exon	2589004	2589060	.	+	.	gene_id "XLOC_026463"; transcript_id "TCONS_00055603"; exon_number "3"; gene_name "SYP132"; oId "AT5G08080.2"; nearest_ref "AT5G08080.2"; class_code "="; tss_id "TSS32842"; p_id "P25550";
Chr5	Cufflinks	exon	2589310	2589358	.	+	.	gene_id "XLOC_026463"; transcript_id "TCONS_00055603"; exon_number "4"; gene_name "SYP132"; oId "AT5G08080.2"; nearest_ref "AT5G08080.2"; class_code "="; tss_id "TSS32842"; p_id "P25550";
Chr5	Cufflinks	exon	2589532	2589620	.	+	.	gene_id "XLOC_026463"; transcript_id "TCONS_00055603"; exon_number "5"; gene_name "SYP132"; oId "AT5G08080.2"; nearest_ref "AT5G08080.2"; class_code "="; tss_id "TSS32842"; p_id "P25550";
Chr5	Cufflinks	exon	2589710	2589783	.	+	.	gene_id "XLOC_026463"; transcript_id "TCONS_00055603"; exon_number "6"; gene_name "SYP132"; oId "AT5G08080.2"; nearest_ref "AT5G08080.2"; class_code "="; tss_id "TSS32842"; p_id "P25550";
Chr5	Cufflinks	exon	2589948	2589990	.	+	.	gene_id "XLOC_026463"; transcript_id "TCONS_00055603"; exon_number "7"; gene_name "SYP132"; oId "AT5G08080.2"; nearest_ref "AT5G08080.2"; class_code "="; tss_id "TSS32842"; p_id "P25550";
Chr5	Cufflinks	exon	2590065	2590125	.	+	.	gene_id "XLOC_026463"; transcript_id "TCONS_00055603"; exon_number "8"; gene_name "SYP132"; oId "AT5G08080.2"; nearest_ref "AT5G08080.2"; class_code "="; tss_id "TSS32842"; p_id "P25550";
Chr5	Cufflinks	exon	2590229	2590254	.	+	.	gene_id "XLOC_026463"; transcript_id "TCONS_00055603"; exon_number "9"; gene_name "SYP132"; oId "AT5G08080.2"; nearest_ref "AT5G08080.2"; class_code "="; tss_id "TSS32842"; p_id "P25550";
Chr5	Cufflinks	exon	2590336	2590611	.	+	.	gene_id "XLOC_026463"; transcript_id "TCONS_00055603"; exon_number "10"; gene_name "SYP132"; oId "AT5G08080.2"; nearest_ref "AT5G08080.2"; class_code "="; tss_id "TSS32842"; p_id "P25550";
Chr5	Cufflinks	exon	2590761	2590826	.	+	.	gene_id "XLOC_026463"; transcript_id "TCONS_00055603"; exon_number "11"; gene_name "SYP132"; oId "AT5G08080.2"; nearest_ref "AT5G08080.2"; class_code "="; tss_id "TSS32842"; p_id "P25550";
Chr5	Cufflinks	exon	2590936	2591316	.	+	.	gene_id "XLOC_026463"; transcript_id "TCONS_00055603"; exon_number "12"; gene_name "SYP132"; oId "AT5G08080.2"; nearest_ref "AT5G08080.2"; class_code "="; tss_id "TSS32842"; p_id "P25550";
Chr5	Cufflinks	exon	2588342	2588549	.	+	.	gene_id "XLOC_026463"; transcript_id "TCONS_00055602"; exon_number "1"; gene_name "SYP132"; oId "AT5G08080.1"; nearest_ref "AT5G08080.1"; class_code "="; tss_id "TSS32842"; p_id "P25551";
Chr5	Cufflinks	exon	2588825	2588926	.	+	.	gene_id "XLOC_026463"; transcript_id "TCONS_00055602"; exon_number "2"; gene_name "SYP132"; oId "AT5G08080.1"; nearest_ref "AT5G08080.1"; class_code "="; tss_id "TSS32842"; p_id "P25551";
Chr5	Cufflinks	exon	2589004	2589060	.	+	.	gene_id "XLOC_026463"; transcript_id "TCONS_00055602"; exon_number "3"; gene_name "SYP132"; oId "AT5G08080.1"; nearest_ref "AT5G08080.1"; class_code "="; tss_id "TSS32842"; p_id "P25551";
Chr5	Cufflinks	exon	2589310	2589358	.	+	.	gene_id "XLOC_026463"; transcript_id "TCONS_00055602"; exon_number "4"; gene_name "SYP132"; oId "AT5G08080.1"; nearest_ref "AT5G08080.1"; class_code "="; tss_id "TSS32842"; p_id "P25551";
Chr5	Cufflinks	exon	2589532	2589620	.	+	.	gene_id "XLOC_026463"; transcript_id "TCONS_00055602"; exon_number "5"; gene_name "SYP132"; oId "AT5G08080.1"; nearest_ref "AT5G08080.1"; class_code "="; tss_id "TSS32842"; p_id "P25551";
Chr5	Cufflinks	exon	2589710	2589783	.	+	.	gene_id "XLOC_026463"; transcript_id "TCONS_00055602"; exon_number "6"; gene_name "SYP132"; oId "AT5G08080.1"; nearest_ref "AT5G08080.1"; class_code "="; tss_id "TSS32842"; p_id "P25551";
Chr5	Cufflinks	exon	2589948	2589990	.	+	.	gene_id "XLOC_026463"; transcript_id "TCONS_00055602"; exon_number "7"; gene_name "SYP132"; oId "AT5G08080.1"; nearest_ref "AT5G08080.1"; class_code "="; tss_id "TSS32842"; p_id "P25551";
Chr5	Cufflinks	exon	2590065	2590125	.	+	.	gene_id "XLOC_026463"; transcript_id "TCONS_00055602"; exon_number "8"; gene_name "SYP132"; oId "AT5G08080.1"; nearest_ref "AT5G08080.1"; class_code "="; tss_id "TSS32842"; p_id "P25551";
Chr5	Cufflinks	exon	2590229	2590254	.	+	.	gene_id "XLOC_026463"; transcript_id "TCONS_00055602"; exon_number "9"; gene_name "SYP132"; oId "AT5G08080.1"; nearest_ref "AT5G08080.1"; class_code "="; tss_id "TSS32842"; p_id "P25551";
Chr5	Cufflinks	exon	2590336	2590413	.	+	.	gene_id "XLOC_026463"; transcript_id "TCONS_00055602"; exon_number "10"; gene_name "SYP132"; oId "AT5G08080.1"; nearest_ref "AT5G08080.1"; class_code "="; tss_id "TSS32842"; p_id "P25551";
Chr5	Cufflinks	exon	2590531	2590611	.	+	.	gene_id "XLOC_026463"; transcript_id "TCONS_00055602"; exon_number "11"; gene_name "SYP132"; oId "AT5G08080.1"; nearest_ref "AT5G08080.1"; class_code "="; tss_id "TSS32842"; p_id "P25551";
Chr5	Cufflinks	exon	2590761	2590826	.	+	.	gene_id "XLOC_026463"; transcript_id "TCONS_00055602"; exon_number "12"; gene_name "SYP132"; oId "AT5G08080.1"; nearest_ref "AT5G08080.1"; class_code "="; tss_id "TSS32842"; p_id "P25551";
Chr5	Cufflinks	exon	2590936	2591316	.	+	.	gene_id "XLOC_026463"; transcript_id "TCONS_00055602"; exon_number "13"; gene_name "SYP132"; oId "AT5G08080.1"; nearest_ref "AT5G08080.1"; class_code "="; tss_id "TSS32842"; p_id "P25551";
Chr5	Cufflinks	exon	2591711	2591961	.	+	.	gene_id "XLOC_026464"; transcript_id "TCONS_00055605"; exon_number "1"; gene_name "AT5G08090"; oId "AT5G08090.1"; nearest_ref "AT5G08090.1"; class_code "="; tss_id "TSS32843"; p_id "P25553";
Chr5	Cufflinks	exon	2592182	2592899	.	+	.	gene_id "XLOC_026464"; transcript_id "TCONS_00055605"; exon_number "2"; gene_name "AT5G08090"; oId "AT5G08090.1"; nearest_ref "AT5G08090.1"; class_code "="; tss_id "TSS32843"; p_id "P25553";
Chr5	Cufflinks	exon	2616300	2617311	.	+	.	gene_id "XLOC_026465"; transcript_id "TCONS_00068133"; exon_number "1"; gene_name "AT5G08139"; oId "CUFF.8105.1"; nearest_ref "AT5G08139.1"; class_code "o"; tss_id "TSS32844";
Chr5	Cufflinks	exon	2617418	2617881	.	+	.	gene_id "XLOC_026465"; transcript_id "TCONS_00068133"; exon_number "2"; gene_name "AT5G08139"; oId "CUFF.8105.1"; nearest_ref "AT5G08139.1"; class_code "o"; tss_id "TSS32844";
Chr5	Cufflinks	exon	2616345	2617881	.	+	.	gene_id "XLOC_026465"; transcript_id "TCONS_00055606"; exon_number "1"; gene_name "AT5G08139"; oId "AT5G08139.1"; nearest_ref "AT5G08139.1"; class_code "="; tss_id "TSS32844"; p_id "P25554";
Chr5	Cufflinks	exon	2619142	2619555	.	+	.	gene_id "XLOC_026466"; transcript_id "TCONS_00055607"; exon_number "1"; gene_name "AtbZIP75"; oId "AT5G08141.1"; nearest_ref "AT5G08141.1"; class_code "="; tss_id "TSS32845"; p_id "P25555";
Chr5	Cufflinks	exon	2635872	2636093	.	+	.	gene_id "XLOC_026467"; transcript_id "TCONS_00055608"; exon_number "1"; gene_name "NF-YB12"; oId "CUFF.10327.1"; nearest_ref "AT5G08190.1"; class_code "j"; tss_id "TSS32846";
Chr5	Cufflinks	exon	2636194	2636258	.	+	.	gene_id "XLOC_026467"; transcript_id "TCONS_00055608"; exon_number "2"; gene_name "NF-YB12"; oId "CUFF.10327.1"; nearest_ref "AT5G08190.1"; class_code "j"; tss_id "TSS32846";
Chr5	Cufflinks	exon	2636428	2636517	.	+	.	gene_id "XLOC_026467"; transcript_id "TCONS_00055608"; exon_number "3"; gene_name "NF-YB12"; oId "CUFF.10327.1"; nearest_ref "AT5G08190.1"; class_code "j"; tss_id "TSS32846";
Chr5	Cufflinks	exon	2636611	2636856	.	+	.	gene_id "XLOC_026467"; transcript_id "TCONS_00055608"; exon_number "4"; gene_name "NF-YB12"; oId "CUFF.10327.1"; nearest_ref "AT5G08190.1"; class_code "j"; tss_id "TSS32846";
Chr5	Cufflinks	exon	2636943	2637433	.	+	.	gene_id "XLOC_026467"; transcript_id "TCONS_00055608"; exon_number "5"; gene_name "NF-YB12"; oId "CUFF.10327.1"; nearest_ref "AT5G08190.1"; class_code "j"; tss_id "TSS32846";
Chr5	Cufflinks	exon	2635880	2636093	.	+	.	gene_id "XLOC_026467"; transcript_id "TCONS_00068134"; exon_number "1"; gene_name "NF-YB12"; oId "CUFF.8114.1"; nearest_ref "AT5G08190.1"; class_code "j"; tss_id "TSS32846";
Chr5	Cufflinks	exon	2636194	2636258	.	+	.	gene_id "XLOC_026467"; transcript_id "TCONS_00068134"; exon_number "2"; gene_name "NF-YB12"; oId "CUFF.8114.1"; nearest_ref "AT5G08190.1"; class_code "j"; tss_id "TSS32846";
Chr5	Cufflinks	exon	2636428	2636517	.	+	.	gene_id "XLOC_026467"; transcript_id "TCONS_00068134"; exon_number "3"; gene_name "NF-YB12"; oId "CUFF.8114.1"; nearest_ref "AT5G08190.1"; class_code "j"; tss_id "TSS32846";
Chr5	Cufflinks	exon	2636611	2637433	.	+	.	gene_id "XLOC_026467"; transcript_id "TCONS_00068134"; exon_number "4"; gene_name "NF-YB12"; oId "CUFF.8114.1"; nearest_ref "AT5G08190.1"; class_code "j"; tss_id "TSS32846";
Chr5	Cufflinks	exon	2635902	2636093	.	+	.	gene_id "XLOC_026467"; transcript_id "TCONS_00055610"; exon_number "1"; gene_name "NF-YB12"; oId "AT5G08190.2"; nearest_ref "AT5G08190.2"; class_code "="; tss_id "TSS32846"; p_id "P25557";
Chr5	Cufflinks	exon	2636194	2636258	.	+	.	gene_id "XLOC_026467"; transcript_id "TCONS_00055610"; exon_number "2"; gene_name "NF-YB12"; oId "AT5G08190.2"; nearest_ref "AT5G08190.2"; class_code "="; tss_id "TSS32846"; p_id "P25557";
Chr5	Cufflinks	exon	2636428	2636517	.	+	.	gene_id "XLOC_026467"; transcript_id "TCONS_00055610"; exon_number "3"; gene_name "NF-YB12"; oId "AT5G08190.2"; nearest_ref "AT5G08190.2"; class_code "="; tss_id "TSS32846"; p_id "P25557";
Chr5	Cufflinks	exon	2636611	2636705	.	+	.	gene_id "XLOC_026467"; transcript_id "TCONS_00055610"; exon_number "4"; gene_name "NF-YB12"; oId "AT5G08190.2"; nearest_ref "AT5G08190.2"; class_code "="; tss_id "TSS32846"; p_id "P25557";
Chr5	Cufflinks	exon	2636788	2636856	.	+	.	gene_id "XLOC_026467"; transcript_id "TCONS_00055610"; exon_number "5"; gene_name "NF-YB12"; oId "AT5G08190.2"; nearest_ref "AT5G08190.2"; class_code "="; tss_id "TSS32846"; p_id "P25557";
Chr5	Cufflinks	exon	2636946	2637433	.	+	.	gene_id "XLOC_026467"; transcript_id "TCONS_00055610"; exon_number "6"; gene_name "NF-YB12"; oId "AT5G08190.2"; nearest_ref "AT5G08190.2"; class_code "="; tss_id "TSS32846"; p_id "P25557";
Chr5	Cufflinks	exon	2635902	2636093	.	+	.	gene_id "XLOC_026467"; transcript_id "TCONS_00055609"; exon_number "1"; gene_name "NF-YB12"; oId "AT5G08190.1"; nearest_ref "AT5G08190.1"; class_code "="; tss_id "TSS32846"; p_id "P25556";
Chr5	Cufflinks	exon	2636194	2636258	.	+	.	gene_id "XLOC_026467"; transcript_id "TCONS_00055609"; exon_number "2"; gene_name "NF-YB12"; oId "AT5G08190.1"; nearest_ref "AT5G08190.1"; class_code "="; tss_id "TSS32846"; p_id "P25556";
Chr5	Cufflinks	exon	2636428	2636517	.	+	.	gene_id "XLOC_026467"; transcript_id "TCONS_00055609"; exon_number "3"; gene_name "NF-YB12"; oId "AT5G08190.1"; nearest_ref "AT5G08190.1"; class_code "="; tss_id "TSS32846"; p_id "P25556";
Chr5	Cufflinks	exon	2636611	2636705	.	+	.	gene_id "XLOC_026467"; transcript_id "TCONS_00055609"; exon_number "4"; gene_name "NF-YB12"; oId "AT5G08190.1"; nearest_ref "AT5G08190.1"; class_code "="; tss_id "TSS32846"; p_id "P25556";
Chr5	Cufflinks	exon	2636788	2636856	.	+	.	gene_id "XLOC_026467"; transcript_id "TCONS_00055609"; exon_number "5"; gene_name "NF-YB12"; oId "AT5G08190.1"; nearest_ref "AT5G08190.1"; class_code "="; tss_id "TSS32846"; p_id "P25556";
Chr5	Cufflinks	exon	2636943	2637433	.	+	.	gene_id "XLOC_026467"; transcript_id "TCONS_00055609"; exon_number "6"; gene_name "NF-YB12"; oId "AT5G08190.1"; nearest_ref "AT5G08190.1"; class_code "="; tss_id "TSS32846"; p_id "P25556";
Chr5	Cufflinks	exon	2636542	2636705	.	+	.	gene_id "XLOC_026467"; transcript_id "TCONS_00069904"; exon_number "1"; gene_name "NF-YB12"; oId "CUFF.4344.3"; nearest_ref "AT5G08190.1"; class_code "j"; tss_id "TSS32847";
Chr5	Cufflinks	exon	2636788	2636856	.	+	.	gene_id "XLOC_026467"; transcript_id "TCONS_00069904"; exon_number "2"; gene_name "NF-YB12"; oId "CUFF.4344.3"; nearest_ref "AT5G08190.1"; class_code "j"; tss_id "TSS32847";
Chr5	Cufflinks	exon	2636943	2637354	.	+	.	gene_id "XLOC_026467"; transcript_id "TCONS_00069904"; exon_number "3"; gene_name "NF-YB12"; oId "CUFF.4344.3"; nearest_ref "AT5G08190.1"; class_code "j"; tss_id "TSS32847";
Chr5	Cufflinks	exon	2638036	2638678	.	+	.	gene_id "XLOC_026468"; transcript_id "TCONS_00055611"; exon_number "1"; gene_name "AT5G08200"; oId "AT5G08200.1"; nearest_ref "AT5G08200.1"; class_code "="; tss_id "TSS32848"; p_id "P25558";
Chr5	Cufflinks	exon	2639018	2639148	.	+	.	gene_id "XLOC_026468"; transcript_id "TCONS_00055611"; exon_number "2"; gene_name "AT5G08200"; oId "AT5G08200.1"; nearest_ref "AT5G08200.1"; class_code "="; tss_id "TSS32848"; p_id "P25558";
Chr5	Cufflinks	exon	2639704	2640824	.	+	.	gene_id "XLOC_026468"; transcript_id "TCONS_00055611"; exon_number "3"; gene_name "AT5G08200"; oId "AT5G08200.1"; nearest_ref "AT5G08200.1"; class_code "="; tss_id "TSS32848"; p_id "P25558";
Chr5	Cufflinks	exon	2639549	2640979	.	+	.	gene_id "XLOC_026468"; transcript_id "TCONS_00055612"; exon_number "1"; gene_name "AT5G08200"; oId "CUFF.10328.2"; nearest_ref "AT5G08200.1"; class_code "e"; tss_id "TSS32849";
Chr5	Cufflinks	exon	2656926	2658468	.	+	.	gene_id "XLOC_026469"; transcript_id "TCONS_00055613"; exon_number "1"; gene_name "scpl35"; oId "CUFF.10331.1"; nearest_ref "AT5G08260.1"; class_code "e"; tss_id "TSS32850";
Chr5	Cufflinks	exon	2657151	2657509	.	+	.	gene_id "XLOC_026469"; transcript_id "TCONS_00055614"; exon_number "1"; gene_name "scpl35"; oId "AT5G08260.1"; nearest_ref "AT5G08260.1"; class_code "="; tss_id "TSS32851"; p_id "P25559";
Chr5	Cufflinks	exon	2659435	2659542	.	+	.	gene_id "XLOC_026469"; transcript_id "TCONS_00055614"; exon_number "2"; gene_name "scpl35"; oId "AT5G08260.1"; nearest_ref "AT5G08260.1"; class_code "="; tss_id "TSS32851"; p_id "P25559";
Chr5	Cufflinks	exon	2659644	2659832	.	+	.	gene_id "XLOC_026469"; transcript_id "TCONS_00055614"; exon_number "3"; gene_name "scpl35"; oId "AT5G08260.1"; nearest_ref "AT5G08260.1"; class_code "="; tss_id "TSS32851"; p_id "P25559";
Chr5	Cufflinks	exon	2659962	2660050	.	+	.	gene_id "XLOC_026469"; transcript_id "TCONS_00055614"; exon_number "4"; gene_name "scpl35"; oId "AT5G08260.1"; nearest_ref "AT5G08260.1"; class_code "="; tss_id "TSS32851"; p_id "P25559";
Chr5	Cufflinks	exon	2660160	2660453	.	+	.	gene_id "XLOC_026469"; transcript_id "TCONS_00055614"; exon_number "5"; gene_name "scpl35"; oId "AT5G08260.1"; nearest_ref "AT5G08260.1"; class_code "="; tss_id "TSS32851"; p_id "P25559";
Chr5	Cufflinks	exon	2660557	2660693	.	+	.	gene_id "XLOC_026469"; transcript_id "TCONS_00055614"; exon_number "6"; gene_name "scpl35"; oId "AT5G08260.1"; nearest_ref "AT5G08260.1"; class_code "="; tss_id "TSS32851"; p_id "P25559";
Chr5	Cufflinks	exon	2660824	2660916	.	+	.	gene_id "XLOC_026469"; transcript_id "TCONS_00055614"; exon_number "7"; gene_name "scpl35"; oId "AT5G08260.1"; nearest_ref "AT5G08260.1"; class_code "="; tss_id "TSS32851"; p_id "P25559";
Chr5	Cufflinks	exon	2661014	2661416	.	+	.	gene_id "XLOC_026469"; transcript_id "TCONS_00055614"; exon_number "8"; gene_name "scpl35"; oId "AT5G08260.1"; nearest_ref "AT5G08260.1"; class_code "="; tss_id "TSS32851"; p_id "P25559";
Chr5	Cufflinks	exon	2661658	2661791	.	+	.	gene_id "XLOC_026470"; transcript_id "TCONS_00055615"; exon_number "1"; gene_name "AT5G08270"; oId "AT5G08270.1"; nearest_ref "AT5G08270.1"; class_code "="; tss_id "TSS32852"; p_id "P25560";
Chr5	Cufflinks	exon	2662105	2662199	.	+	.	gene_id "XLOC_026470"; transcript_id "TCONS_00055615"; exon_number "2"; gene_name "AT5G08270"; oId "AT5G08270.1"; nearest_ref "AT5G08270.1"; class_code "="; tss_id "TSS32852"; p_id "P25560";
Chr5	Cufflinks	exon	2662373	2662614	.	+	.	gene_id "XLOC_026470"; transcript_id "TCONS_00055615"; exon_number "3"; gene_name "AT5G08270"; oId "AT5G08270.1"; nearest_ref "AT5G08270.1"; class_code "="; tss_id "TSS32852"; p_id "P25560";
Chr5	Cufflinks	exon	2662704	2663627	.	+	.	gene_id "XLOC_026470"; transcript_id "TCONS_00055615"; exon_number "4"; gene_name "AT5G08270"; oId "AT5G08270.1"; nearest_ref "AT5G08270.1"; class_code "="; tss_id "TSS32852"; p_id "P25560";
Chr5	Cufflinks	exon	2665976	2666162	.	+	.	gene_id "XLOC_026471"; transcript_id "TCONS_00055616"; exon_number "1"; gene_name "YLS8"; oId "AT5G08290.1"; nearest_ref "AT5G08290.1"; class_code "="; tss_id "TSS32853"; p_id "P25561";
Chr5	Cufflinks	exon	2666628	2667155	.	+	.	gene_id "XLOC_026471"; transcript_id "TCONS_00055616"; exon_number "2"; gene_name "YLS8"; oId "AT5G08290.1"; nearest_ref "AT5G08290.1"; class_code "="; tss_id "TSS32853"; p_id "P25561";
Chr5	Cufflinks	exon	2667412	2667830	.	+	.	gene_id "XLOC_026472"; transcript_id "TCONS_00055617"; exon_number "1"; gene_name "AT5G08300"; oId "AT5G08300.1"; nearest_ref "AT5G08300.1"; class_code "="; tss_id "TSS32854"; p_id "P25562";
Chr5	Cufflinks	exon	2668048	2668257	.	+	.	gene_id "XLOC_026472"; transcript_id "TCONS_00055617"; exon_number "2"; gene_name "AT5G08300"; oId "AT5G08300.1"; nearest_ref "AT5G08300.1"; class_code "="; tss_id "TSS32854"; p_id "P25562";
Chr5	Cufflinks	exon	2668390	2668560	.	+	.	gene_id "XLOC_026472"; transcript_id "TCONS_00055617"; exon_number "3"; gene_name "AT5G08300"; oId "AT5G08300.1"; nearest_ref "AT5G08300.1"; class_code "="; tss_id "TSS32854"; p_id "P25562";
Chr5	Cufflinks	exon	2668834	2668957	.	+	.	gene_id "XLOC_026472"; transcript_id "TCONS_00055617"; exon_number "4"; gene_name "AT5G08300"; oId "AT5G08300.1"; nearest_ref "AT5G08300.1"; class_code "="; tss_id "TSS32854"; p_id "P25562";
Chr5	Cufflinks	exon	2669195	2669256	.	+	.	gene_id "XLOC_026472"; transcript_id "TCONS_00055617"; exon_number "5"; gene_name "AT5G08300"; oId "AT5G08300.1"; nearest_ref "AT5G08300.1"; class_code "="; tss_id "TSS32854"; p_id "P25562";
Chr5	Cufflinks	exon	2669358	2669439	.	+	.	gene_id "XLOC_026472"; transcript_id "TCONS_00055617"; exon_number "6"; gene_name "AT5G08300"; oId "AT5G08300.1"; nearest_ref "AT5G08300.1"; class_code "="; tss_id "TSS32854"; p_id "P25562";
Chr5	Cufflinks	exon	2669530	2669923	.	+	.	gene_id "XLOC_026472"; transcript_id "TCONS_00055617"; exon_number "7"; gene_name "AT5G08300"; oId "AT5G08300.1"; nearest_ref "AT5G08300.1"; class_code "="; tss_id "TSS32854"; p_id "P25562";
Chr5	Cufflinks	exon	2677052	2677183	.	+	.	gene_id "XLOC_026473"; transcript_id "TCONS_00055618"; exon_number "1"; gene_name "AT5G08320"; oId "AT5G08320.1"; nearest_ref "AT5G08320.1"; class_code "="; tss_id "TSS32855"; p_id "P25563";
Chr5	Cufflinks	exon	2677595	2677760	.	+	.	gene_id "XLOC_026473"; transcript_id "TCONS_00055618"; exon_number "2"; gene_name "AT5G08320"; oId "AT5G08320.1"; nearest_ref "AT5G08320.1"; class_code "="; tss_id "TSS32855"; p_id "P25563";
Chr5	Cufflinks	exon	2678348	2678678	.	+	.	gene_id "XLOC_026473"; transcript_id "TCONS_00055618"; exon_number "3"; gene_name "AT5G08320"; oId "AT5G08320.1"; nearest_ref "AT5G08320.1"; class_code "="; tss_id "TSS32855"; p_id "P25563";
Chr5	Cufflinks	exon	2680722	2682673	.	+	.	gene_id "XLOC_026474"; transcript_id "TCONS_00055619"; exon_number "1"; gene_name "TCP21"; oId "CUFF.8122.1"; nearest_ref "AT5G08330.1"; class_code "="; tss_id "TSS32856"; p_id "P25565";
Chr5	Cufflinks	exon	2682229	2682494	.	+	.	gene_id "XLOC_026474"; transcript_id "TCONS_00055620"; exon_number "1"; gene_name "ATSTE14B"; oId "AT5G08335.1"; nearest_ref "AT5G08335.1"; class_code "="; tss_id "TSS32857"; p_id "P25564";
Chr5	Cufflinks	exon	2682987	2683712	.	+	.	gene_id "XLOC_026474"; transcript_id "TCONS_00055620"; exon_number "2"; gene_name "ATSTE14B"; oId "AT5G08335.1"; nearest_ref "AT5G08335.1"; class_code "="; tss_id "TSS32857"; p_id "P25564";
Chr5	Cufflinks	exon	2683832	2684145	.	+	.	gene_id "XLOC_026475"; transcript_id "TCONS_00055621"; exon_number "1"; gene_name "AT5G08340"; oId "AT5G08340.2"; nearest_ref "AT5G08340.2"; class_code "="; tss_id "TSS32858"; p_id "P25566";
Chr5	Cufflinks	exon	2684289	2684341	.	+	.	gene_id "XLOC_026475"; transcript_id "TCONS_00055621"; exon_number "2"; gene_name "AT5G08340"; oId "AT5G08340.2"; nearest_ref "AT5G08340.2"; class_code "="; tss_id "TSS32858"; p_id "P25566";
Chr5	Cufflinks	exon	2684530	2684665	.	+	.	gene_id "XLOC_026475"; transcript_id "TCONS_00055621"; exon_number "3"; gene_name "AT5G08340"; oId "AT5G08340.2"; nearest_ref "AT5G08340.2"; class_code "="; tss_id "TSS32858"; p_id "P25566";
Chr5	Cufflinks	exon	2684841	2685016	.	+	.	gene_id "XLOC_026475"; transcript_id "TCONS_00055621"; exon_number "4"; gene_name "AT5G08340"; oId "AT5G08340.2"; nearest_ref "AT5G08340.2"; class_code "="; tss_id "TSS32858"; p_id "P25566";
Chr5	Cufflinks	exon	2685111	2685541	.	+	.	gene_id "XLOC_026475"; transcript_id "TCONS_00055621"; exon_number "5"; gene_name "AT5G08340"; oId "AT5G08340.2"; nearest_ref "AT5G08340.2"; class_code "="; tss_id "TSS32858"; p_id "P25566";
Chr5	Cufflinks	exon	2685668	2685997	.	+	.	gene_id "XLOC_026475"; transcript_id "TCONS_00055621"; exon_number "6"; gene_name "AT5G08340"; oId "AT5G08340.2"; nearest_ref "AT5G08340.2"; class_code "="; tss_id "TSS32858"; p_id "P25566";
Chr5	Cufflinks	exon	2683832	2684145	.	+	.	gene_id "XLOC_026475"; transcript_id "TCONS_00068135"; exon_number "1"; gene_name "AT5G08340"; oId "CUFF.8123.1"; nearest_ref "AT5G08340.2"; class_code "j"; tss_id "TSS32858";
Chr5	Cufflinks	exon	2684289	2684341	.	+	.	gene_id "XLOC_026475"; transcript_id "TCONS_00068135"; exon_number "2"; gene_name "AT5G08340"; oId "CUFF.8123.1"; nearest_ref "AT5G08340.2"; class_code "j"; tss_id "TSS32858";
Chr5	Cufflinks	exon	2684530	2684666	.	+	.	gene_id "XLOC_026475"; transcript_id "TCONS_00068135"; exon_number "3"; gene_name "AT5G08340"; oId "CUFF.8123.1"; nearest_ref "AT5G08340.2"; class_code "j"; tss_id "TSS32858";
Chr5	Cufflinks	exon	2684841	2685016	.	+	.	gene_id "XLOC_026475"; transcript_id "TCONS_00068135"; exon_number "4"; gene_name "AT5G08340"; oId "CUFF.8123.1"; nearest_ref "AT5G08340.2"; class_code "j"; tss_id "TSS32858";
Chr5	Cufflinks	exon	2685111	2685541	.	+	.	gene_id "XLOC_026475"; transcript_id "TCONS_00068135"; exon_number "5"; gene_name "AT5G08340"; oId "CUFF.8123.1"; nearest_ref "AT5G08340.2"; class_code "j"; tss_id "TSS32858";
Chr5	Cufflinks	exon	2685668	2686208	.	+	.	gene_id "XLOC_026475"; transcript_id "TCONS_00068135"; exon_number "6"; gene_name "AT5G08340"; oId "CUFF.8123.1"; nearest_ref "AT5G08340.2"; class_code "j"; tss_id "TSS32858";
Chr5	Cufflinks	exon	2683832	2684145	.	+	.	gene_id "XLOC_026475"; transcript_id "TCONS_00069905"; exon_number "1"; gene_name "AT5G08340"; oId "CUFF.4352.3"; nearest_ref "AT5G08340.2"; class_code "j"; tss_id "TSS32858";
Chr5	Cufflinks	exon	2684289	2684341	.	+	.	gene_id "XLOC_026475"; transcript_id "TCONS_00069905"; exon_number "2"; gene_name "AT5G08340"; oId "CUFF.4352.3"; nearest_ref "AT5G08340.2"; class_code "j"; tss_id "TSS32858";
Chr5	Cufflinks	exon	2684530	2684665	.	+	.	gene_id "XLOC_026475"; transcript_id "TCONS_00069905"; exon_number "3"; gene_name "AT5G08340"; oId "CUFF.4352.3"; nearest_ref "AT5G08340.2"; class_code "j"; tss_id "TSS32858";
Chr5	Cufflinks	exon	2684841	2685017	.	+	.	gene_id "XLOC_026475"; transcript_id "TCONS_00069905"; exon_number "4"; gene_name "AT5G08340"; oId "CUFF.4352.3"; nearest_ref "AT5G08340.2"; class_code "j"; tss_id "TSS32858";
Chr5	Cufflinks	exon	2685112	2686413	.	+	.	gene_id "XLOC_026475"; transcript_id "TCONS_00069905"; exon_number "5"; gene_name "AT5G08340"; oId "CUFF.4352.3"; nearest_ref "AT5G08340.2"; class_code "j"; tss_id "TSS32858";
Chr5	Cufflinks	exon	2683832	2684145	.	+	.	gene_id "XLOC_026475"; transcript_id "TCONS_00055622"; exon_number "1"; gene_name "AT5G08340"; oId "CUFF.10337.3"; nearest_ref "AT5G08340.2"; class_code "j"; tss_id "TSS32858";
Chr5	Cufflinks	exon	2684289	2684341	.	+	.	gene_id "XLOC_026475"; transcript_id "TCONS_00055622"; exon_number "2"; gene_name "AT5G08340"; oId "CUFF.10337.3"; nearest_ref "AT5G08340.2"; class_code "j"; tss_id "TSS32858";
Chr5	Cufflinks	exon	2684530	2684665	.	+	.	gene_id "XLOC_026475"; transcript_id "TCONS_00055622"; exon_number "3"; gene_name "AT5G08340"; oId "CUFF.10337.3"; nearest_ref "AT5G08340.2"; class_code "j"; tss_id "TSS32858";
Chr5	Cufflinks	exon	2684841	2685016	.	+	.	gene_id "XLOC_026475"; transcript_id "TCONS_00055622"; exon_number "4"; gene_name "AT5G08340"; oId "CUFF.10337.3"; nearest_ref "AT5G08340.2"; class_code "j"; tss_id "TSS32858";
Chr5	Cufflinks	exon	2685111	2686864	.	+	.	gene_id "XLOC_026475"; transcript_id "TCONS_00055622"; exon_number "5"; gene_name "AT5G08340"; oId "CUFF.10337.3"; nearest_ref "AT5G08340.2"; class_code "j"; tss_id "TSS32858";
Chr5	Cufflinks	exon	2687052	2687283	.	+	.	gene_id "XLOC_026475"; transcript_id "TCONS_00055622"; exon_number "6"; gene_name "AT5G08340"; oId "CUFF.10337.3"; nearest_ref "AT5G08340.2"; class_code "j"; tss_id "TSS32858";
Chr5	Cufflinks	exon	2689713	2689798	.	+	.	gene_id "XLOC_026476"; transcript_id "TCONS_00055623"; exon_number "1"; gene_name "AT5G08360"; oId "AT5G08360.1"; nearest_ref "AT5G08360.1"; class_code "="; tss_id "TSS32859"; p_id "P25568";
Chr5	Cufflinks	exon	2689910	2689994	.	+	.	gene_id "XLOC_026476"; transcript_id "TCONS_00055623"; exon_number "2"; gene_name "AT5G08360"; oId "AT5G08360.1"; nearest_ref "AT5G08360.1"; class_code "="; tss_id "TSS32859"; p_id "P25568";
Chr5	Cufflinks	exon	2690089	2690174	.	+	.	gene_id "XLOC_026476"; transcript_id "TCONS_00055623"; exon_number "3"; gene_name "AT5G08360"; oId "AT5G08360.1"; nearest_ref "AT5G08360.1"; class_code "="; tss_id "TSS32859"; p_id "P25568";
Chr5	Cufflinks	exon	2690332	2690414	.	+	.	gene_id "XLOC_026476"; transcript_id "TCONS_00055623"; exon_number "4"; gene_name "AT5G08360"; oId "AT5G08360.1"; nearest_ref "AT5G08360.1"; class_code "="; tss_id "TSS32859"; p_id "P25568";
Chr5	Cufflinks	exon	2690508	2690974	.	+	.	gene_id "XLOC_026476"; transcript_id "TCONS_00055623"; exon_number "5"; gene_name "AT5G08360"; oId "AT5G08360.1"; nearest_ref "AT5G08360.1"; class_code "="; tss_id "TSS32859"; p_id "P25568";
Chr5	Cufflinks	exon	2699301	2699784	.	+	.	gene_id "XLOC_026477"; transcript_id "TCONS_00055624"; exon_number "1"; gene_name "AT5G08391"; oId "AT5G08391.1"; nearest_ref "AT5G08391.1"; class_code "="; tss_id "TSS32860"; p_id "P25569";
Chr5	Cufflinks	exon	2701009	2701242	.	+	.	gene_id "XLOC_026478"; transcript_id "TCONS_00066280"; exon_number "1"; gene_name "AT5G08390"; oId "CUFF.13060.1"; nearest_ref "AT5G08390.1"; class_code "j"; tss_id "TSS32861";
Chr5	Cufflinks	exon	2701319	2701475	.	+	.	gene_id "XLOC_026478"; transcript_id "TCONS_00066280"; exon_number "2"; gene_name "AT5G08390"; oId "CUFF.13060.1"; nearest_ref "AT5G08390.1"; class_code "j"; tss_id "TSS32861";
Chr5	Cufflinks	exon	2701751	2701881	.	+	.	gene_id "XLOC_026478"; transcript_id "TCONS_00066280"; exon_number "3"; gene_name "AT5G08390"; oId "CUFF.13060.1"; nearest_ref "AT5G08390.1"; class_code "j"; tss_id "TSS32861";
Chr5	Cufflinks	exon	2702028	2702145	.	+	.	gene_id "XLOC_026478"; transcript_id "TCONS_00066280"; exon_number "4"; gene_name "AT5G08390"; oId "CUFF.13060.1"; nearest_ref "AT5G08390.1"; class_code "j"; tss_id "TSS32861";
Chr5	Cufflinks	exon	2702261	2702487	.	+	.	gene_id "XLOC_026478"; transcript_id "TCONS_00066280"; exon_number "5"; gene_name "AT5G08390"; oId "CUFF.13060.1"; nearest_ref "AT5G08390.1"; class_code "j"; tss_id "TSS32861";
Chr5	Cufflinks	exon	2702933	2703035	.	+	.	gene_id "XLOC_026478"; transcript_id "TCONS_00066280"; exon_number "6"; gene_name "AT5G08390"; oId "CUFF.13060.1"; nearest_ref "AT5G08390.1"; class_code "j"; tss_id "TSS32861";
Chr5	Cufflinks	exon	2703360	2703430	.	+	.	gene_id "XLOC_026478"; transcript_id "TCONS_00066280"; exon_number "7"; gene_name "AT5G08390"; oId "CUFF.13060.1"; nearest_ref "AT5G08390.1"; class_code "j"; tss_id "TSS32861";
Chr5	Cufflinks	exon	2703527	2703601	.	+	.	gene_id "XLOC_026478"; transcript_id "TCONS_00066280"; exon_number "8"; gene_name "AT5G08390"; oId "CUFF.13060.1"; nearest_ref "AT5G08390.1"; class_code "j"; tss_id "TSS32861";
Chr5	Cufflinks	exon	2703745	2703888	.	+	.	gene_id "XLOC_026478"; transcript_id "TCONS_00066280"; exon_number "9"; gene_name "AT5G08390"; oId "CUFF.13060.1"; nearest_ref "AT5G08390.1"; class_code "j"; tss_id "TSS32861";
Chr5	Cufflinks	exon	2703992	2704334	.	+	.	gene_id "XLOC_026478"; transcript_id "TCONS_00066280"; exon_number "10"; gene_name "AT5G08390"; oId "CUFF.13060.1"; nearest_ref "AT5G08390.1"; class_code "j"; tss_id "TSS32861";
Chr5	Cufflinks	exon	2704445	2704966	.	+	.	gene_id "XLOC_026478"; transcript_id "TCONS_00066280"; exon_number "11"; gene_name "AT5G08390"; oId "CUFF.13060.1"; nearest_ref "AT5G08390.1"; class_code "j"; tss_id "TSS32861";
Chr5	Cufflinks	exon	2705266	2705325	.	+	.	gene_id "XLOC_026478"; transcript_id "TCONS_00066280"; exon_number "12"; gene_name "AT5G08390"; oId "CUFF.13060.1"; nearest_ref "AT5G08390.1"; class_code "j"; tss_id "TSS32861";
Chr5	Cufflinks	exon	2705416	2705537	.	+	.	gene_id "XLOC_026478"; transcript_id "TCONS_00066280"; exon_number "13"; gene_name "AT5G08390"; oId "CUFF.13060.1"; nearest_ref "AT5G08390.1"; class_code "j"; tss_id "TSS32861";
Chr5	Cufflinks	exon	2705774	2705908	.	+	.	gene_id "XLOC_026478"; transcript_id "TCONS_00066280"; exon_number "14"; gene_name "AT5G08390"; oId "CUFF.13060.1"; nearest_ref "AT5G08390.1"; class_code "j"; tss_id "TSS32861";
Chr5	Cufflinks	exon	2706035	2706109	.	+	.	gene_id "XLOC_026478"; transcript_id "TCONS_00066280"; exon_number "15"; gene_name "AT5G08390"; oId "CUFF.13060.1"; nearest_ref "AT5G08390.1"; class_code "j"; tss_id "TSS32861";
Chr5	Cufflinks	exon	2706201	2706313	.	+	.	gene_id "XLOC_026478"; transcript_id "TCONS_00066280"; exon_number "16"; gene_name "AT5G08390"; oId "CUFF.13060.1"; nearest_ref "AT5G08390.1"; class_code "j"; tss_id "TSS32861";
Chr5	Cufflinks	exon	2706452	2706568	.	+	.	gene_id "XLOC_026478"; transcript_id "TCONS_00066280"; exon_number "17"; gene_name "AT5G08390"; oId "CUFF.13060.1"; nearest_ref "AT5G08390.1"; class_code "j"; tss_id "TSS32861";
Chr5	Cufflinks	exon	2706659	2707250	.	+	.	gene_id "XLOC_026478"; transcript_id "TCONS_00066280"; exon_number "18"; gene_name "AT5G08390"; oId "CUFF.13060.1"; nearest_ref "AT5G08390.1"; class_code "j"; tss_id "TSS32861";
Chr5	Cufflinks	exon	2701013	2701242	.	+	.	gene_id "XLOC_026478"; transcript_id "TCONS_00055625"; exon_number "1"; gene_name "AT5G08390"; oId "AT5G08390.1"; nearest_ref "AT5G08390.1"; class_code "="; tss_id "TSS32861"; p_id "P25570";
Chr5	Cufflinks	exon	2701319	2701475	.	+	.	gene_id "XLOC_026478"; transcript_id "TCONS_00055625"; exon_number "2"; gene_name "AT5G08390"; oId "AT5G08390.1"; nearest_ref "AT5G08390.1"; class_code "="; tss_id "TSS32861"; p_id "P25570";
Chr5	Cufflinks	exon	2701751	2701881	.	+	.	gene_id "XLOC_026478"; transcript_id "TCONS_00055625"; exon_number "3"; gene_name "AT5G08390"; oId "AT5G08390.1"; nearest_ref "AT5G08390.1"; class_code "="; tss_id "TSS32861"; p_id "P25570";
Chr5	Cufflinks	exon	2702028	2702145	.	+	.	gene_id "XLOC_026478"; transcript_id "TCONS_00055625"; exon_number "4"; gene_name "AT5G08390"; oId "AT5G08390.1"; nearest_ref "AT5G08390.1"; class_code "="; tss_id "TSS32861"; p_id "P25570";
Chr5	Cufflinks	exon	2702261	2702487	.	+	.	gene_id "XLOC_026478"; transcript_id "TCONS_00055625"; exon_number "5"; gene_name "AT5G08390"; oId "AT5G08390.1"; nearest_ref "AT5G08390.1"; class_code "="; tss_id "TSS32861"; p_id "P25570";
Chr5	Cufflinks	exon	2702933	2703035	.	+	.	gene_id "XLOC_026478"; transcript_id "TCONS_00055625"; exon_number "6"; gene_name "AT5G08390"; oId "AT5G08390.1"; nearest_ref "AT5G08390.1"; class_code "="; tss_id "TSS32861"; p_id "P25570";
Chr5	Cufflinks	exon	2703360	2703430	.	+	.	gene_id "XLOC_026478"; transcript_id "TCONS_00055625"; exon_number "7"; gene_name "AT5G08390"; oId "AT5G08390.1"; nearest_ref "AT5G08390.1"; class_code "="; tss_id "TSS32861"; p_id "P25570";
Chr5	Cufflinks	exon	2703527	2703601	.	+	.	gene_id "XLOC_026478"; transcript_id "TCONS_00055625"; exon_number "8"; gene_name "AT5G08390"; oId "AT5G08390.1"; nearest_ref "AT5G08390.1"; class_code "="; tss_id "TSS32861"; p_id "P25570";
Chr5	Cufflinks	exon	2703745	2703888	.	+	.	gene_id "XLOC_026478"; transcript_id "TCONS_00055625"; exon_number "9"; gene_name "AT5G08390"; oId "AT5G08390.1"; nearest_ref "AT5G08390.1"; class_code "="; tss_id "TSS32861"; p_id "P25570";
Chr5	Cufflinks	exon	2703992	2704334	.	+	.	gene_id "XLOC_026478"; transcript_id "TCONS_00055625"; exon_number "10"; gene_name "AT5G08390"; oId "AT5G08390.1"; nearest_ref "AT5G08390.1"; class_code "="; tss_id "TSS32861"; p_id "P25570";
Chr5	Cufflinks	exon	2704445	2704966	.	+	.	gene_id "XLOC_026478"; transcript_id "TCONS_00055625"; exon_number "11"; gene_name "AT5G08390"; oId "AT5G08390.1"; nearest_ref "AT5G08390.1"; class_code "="; tss_id "TSS32861"; p_id "P25570";
Chr5	Cufflinks	exon	2705266	2705325	.	+	.	gene_id "XLOC_026478"; transcript_id "TCONS_00055625"; exon_number "12"; gene_name "AT5G08390"; oId "AT5G08390.1"; nearest_ref "AT5G08390.1"; class_code "="; tss_id "TSS32861"; p_id "P25570";
Chr5	Cufflinks	exon	2705416	2705537	.	+	.	gene_id "XLOC_026478"; transcript_id "TCONS_00055625"; exon_number "13"; gene_name "AT5G08390"; oId "AT5G08390.1"; nearest_ref "AT5G08390.1"; class_code "="; tss_id "TSS32861"; p_id "P25570";
Chr5	Cufflinks	exon	2705774	2705908	.	+	.	gene_id "XLOC_026478"; transcript_id "TCONS_00055625"; exon_number "14"; gene_name "AT5G08390"; oId "AT5G08390.1"; nearest_ref "AT5G08390.1"; class_code "="; tss_id "TSS32861"; p_id "P25570";
Chr5	Cufflinks	exon	2706035	2706109	.	+	.	gene_id "XLOC_026478"; transcript_id "TCONS_00055625"; exon_number "15"; gene_name "AT5G08390"; oId "AT5G08390.1"; nearest_ref "AT5G08390.1"; class_code "="; tss_id "TSS32861"; p_id "P25570";
Chr5	Cufflinks	exon	2706201	2706313	.	+	.	gene_id "XLOC_026478"; transcript_id "TCONS_00055625"; exon_number "16"; gene_name "AT5G08390"; oId "AT5G08390.1"; nearest_ref "AT5G08390.1"; class_code "="; tss_id "TSS32861"; p_id "P25570";
Chr5	Cufflinks	exon	2706452	2706568	.	+	.	gene_id "XLOC_026478"; transcript_id "TCONS_00055625"; exon_number "17"; gene_name "AT5G08390"; oId "AT5G08390.1"; nearest_ref "AT5G08390.1"; class_code "="; tss_id "TSS32861"; p_id "P25570";
Chr5	Cufflinks	exon	2706659	2706727	.	+	.	gene_id "XLOC_026478"; transcript_id "TCONS_00055625"; exon_number "18"; gene_name "AT5G08390"; oId "AT5G08390.1"; nearest_ref "AT5G08390.1"; class_code "="; tss_id "TSS32861"; p_id "P25570";
```
