## Supplementary data 3 for "Characterization of *Arabidopsis thaliana* promoter bidirectionality and antisense RNAs by depletion of nuclear RNA decay enzymes": cuffcompare_combined.gtf (part 79 of 100)

```
Chr5	Cufflinks	exon	2706844	2707273	.	+	.	gene_id "XLOC_026478"; transcript_id "TCONS_00055625"; exon_number "19"; gene_name "AT5G08390"; oId "AT5G08390.1"; nearest_ref "AT5G08390.1"; class_code "="; tss_id "TSS32861"; p_id "P25570";
Chr5	Cufflinks	exon	2713413	2713833	.	+	.	gene_id "XLOC_026479"; transcript_id "TCONS_00055626"; exon_number "1"; gene_name "AT5G08420"; oId "AT5G08420.1"; nearest_ref "AT5G08420.1"; class_code "="; tss_id "TSS32862"; p_id "P25571";
Chr5	Cufflinks	exon	2713956	2714066	.	+	.	gene_id "XLOC_026479"; transcript_id "TCONS_00055626"; exon_number "2"; gene_name "AT5G08420"; oId "AT5G08420.1"; nearest_ref "AT5G08420.1"; class_code "="; tss_id "TSS32862"; p_id "P25571";
Chr5	Cufflinks	exon	2714185	2714253	.	+	.	gene_id "XLOC_026479"; transcript_id "TCONS_00055626"; exon_number "3"; gene_name "AT5G08420"; oId "AT5G08420.1"; nearest_ref "AT5G08420.1"; class_code "="; tss_id "TSS32862"; p_id "P25571";
Chr5	Cufflinks	exon	2714506	2714562	.	+	.	gene_id "XLOC_026479"; transcript_id "TCONS_00055626"; exon_number "4"; gene_name "AT5G08420"; oId "AT5G08420.1"; nearest_ref "AT5G08420.1"; class_code "="; tss_id "TSS32862"; p_id "P25571";
Chr5	Cufflinks	exon	2714690	2714728	.	+	.	gene_id "XLOC_026479"; transcript_id "TCONS_00055626"; exon_number "5"; gene_name "AT5G08420"; oId "AT5G08420.1"; nearest_ref "AT5G08420.1"; class_code "="; tss_id "TSS32862"; p_id "P25571";
Chr5	Cufflinks	exon	2714814	2714918	.	+	.	gene_id "XLOC_026479"; transcript_id "TCONS_00055626"; exon_number "6"; gene_name "AT5G08420"; oId "AT5G08420.1"; nearest_ref "AT5G08420.1"; class_code "="; tss_id "TSS32862"; p_id "P25571";
Chr5	Cufflinks	exon	2715040	2715122	.	+	.	gene_id "XLOC_026479"; transcript_id "TCONS_00055626"; exon_number "7"; gene_name "AT5G08420"; oId "AT5G08420.1"; nearest_ref "AT5G08420.1"; class_code "="; tss_id "TSS32862"; p_id "P25571";
Chr5	Cufflinks	exon	2715227	2715308	.	+	.	gene_id "XLOC_026479"; transcript_id "TCONS_00055626"; exon_number "8"; gene_name "AT5G08420"; oId "AT5G08420.1"; nearest_ref "AT5G08420.1"; class_code "="; tss_id "TSS32862"; p_id "P25571";
Chr5	Cufflinks	exon	2715514	2715657	.	+	.	gene_id "XLOC_026479"; transcript_id "TCONS_00055626"; exon_number "9"; gene_name "AT5G08420"; oId "AT5G08420.1"; nearest_ref "AT5G08420.1"; class_code "="; tss_id "TSS32862"; p_id "P25571";
Chr5	Cufflinks	exon	2715763	2715843	.	+	.	gene_id "XLOC_026479"; transcript_id "TCONS_00055626"; exon_number "10"; gene_name "AT5G08420"; oId "AT5G08420.1"; nearest_ref "AT5G08420.1"; class_code "="; tss_id "TSS32862"; p_id "P25571";
Chr5	Cufflinks	exon	2715939	2716179	.	+	.	gene_id "XLOC_026479"; transcript_id "TCONS_00055626"; exon_number "11"; gene_name "AT5G08420"; oId "AT5G08420.1"; nearest_ref "AT5G08420.1"; class_code "="; tss_id "TSS32862"; p_id "P25571";
Chr5	Cufflinks	exon	2716625	2717592	.	+	.	gene_id "XLOC_026480"; transcript_id "TCONS_00069907"; exon_number "1"; gene_name "AT5G08430"; oId "CUFF.7234.2"; nearest_ref "AT5G08430.1"; class_code "j"; tss_id "TSS32863";
Chr5	Cufflinks	exon	2717792	2717851	.	+	.	gene_id "XLOC_026480"; transcript_id "TCONS_00069907"; exon_number "2"; gene_name "AT5G08430"; oId "CUFF.7234.2"; nearest_ref "AT5G08430.1"; class_code "j"; tss_id "TSS32863";
Chr5	Cufflinks	exon	2718069	2718128	.	+	.	gene_id "XLOC_026480"; transcript_id "TCONS_00069907"; exon_number "3"; gene_name "AT5G08430"; oId "CUFF.7234.2"; nearest_ref "AT5G08430.1"; class_code "j"; tss_id "TSS32863";
Chr5	Cufflinks	exon	2718316	2718366	.	+	.	gene_id "XLOC_026480"; transcript_id "TCONS_00069907"; exon_number "4"; gene_name "AT5G08430"; oId "CUFF.7234.2"; nearest_ref "AT5G08430.1"; class_code "j"; tss_id "TSS32863";
Chr5	Cufflinks	exon	2718564	2718634	.	+	.	gene_id "XLOC_026480"; transcript_id "TCONS_00069907"; exon_number "5"; gene_name "AT5G08430"; oId "CUFF.7234.2"; nearest_ref "AT5G08430.1"; class_code "j"; tss_id "TSS32863";
Chr5	Cufflinks	exon	2718762	2719093	.	+	.	gene_id "XLOC_026480"; transcript_id "TCONS_00069907"; exon_number "6"; gene_name "AT5G08430"; oId "CUFF.7234.2"; nearest_ref "AT5G08430.1"; class_code "j"; tss_id "TSS32863";
Chr5	Cufflinks	exon	2719668	2720428	.	+	.	gene_id "XLOC_026480"; transcript_id "TCONS_00069907"; exon_number "7"; gene_name "AT5G08430"; oId "CUFF.7234.2"; nearest_ref "AT5G08430.1"; class_code "j"; tss_id "TSS32863";
Chr5	Cufflinks	exon	2716625	2717592	.	+	.	gene_id "XLOC_026480"; transcript_id "TCONS_00069906"; exon_number "1"; gene_name "AT5G08430"; oId "CUFF.7234.1"; nearest_ref "AT5G08430.1"; class_code "j"; tss_id "TSS32863";
Chr5	Cufflinks	exon	2717751	2718128	.	+	.	gene_id "XLOC_026480"; transcript_id "TCONS_00069906"; exon_number "2"; gene_name "AT5G08430"; oId "CUFF.7234.1"; nearest_ref "AT5G08430.1"; class_code "j"; tss_id "TSS32863";
Chr5	Cufflinks	exon	2718316	2718366	.	+	.	gene_id "XLOC_026480"; transcript_id "TCONS_00069906"; exon_number "3"; gene_name "AT5G08430"; oId "CUFF.7234.1"; nearest_ref "AT5G08430.1"; class_code "j"; tss_id "TSS32863";
Chr5	Cufflinks	exon	2718564	2718634	.	+	.	gene_id "XLOC_026480"; transcript_id "TCONS_00069906"; exon_number "4"; gene_name "AT5G08430"; oId "CUFF.7234.1"; nearest_ref "AT5G08430.1"; class_code "j"; tss_id "TSS32863";
Chr5	Cufflinks	exon	2718762	2719093	.	+	.	gene_id "XLOC_026480"; transcript_id "TCONS_00069906"; exon_number "5"; gene_name "AT5G08430"; oId "CUFF.7234.1"; nearest_ref "AT5G08430.1"; class_code "j"; tss_id "TSS32863";
Chr5	Cufflinks	exon	2719668	2720428	.	+	.	gene_id "XLOC_026480"; transcript_id "TCONS_00069906"; exon_number "6"; gene_name "AT5G08430"; oId "CUFF.7234.1"; nearest_ref "AT5G08430.1"; class_code "j"; tss_id "TSS32863";
Chr5	Cufflinks	exon	2716630	2717592	.	+	.	gene_id "XLOC_026480"; transcript_id "TCONS_00066281"; exon_number "1"; gene_name "AT5G08430"; oId "CUFF.13064.2"; nearest_ref "AT5G08430.1"; class_code "j"; tss_id "TSS32863";
Chr5	Cufflinks	exon	2717751	2717851	.	+	.	gene_id "XLOC_026480"; transcript_id "TCONS_00066281"; exon_number "2"; gene_name "AT5G08430"; oId "CUFF.13064.2"; nearest_ref "AT5G08430.1"; class_code "j"; tss_id "TSS32863";
Chr5	Cufflinks	exon	2718069	2718128	.	+	.	gene_id "XLOC_026480"; transcript_id "TCONS_00066281"; exon_number "3"; gene_name "AT5G08430"; oId "CUFF.13064.2"; nearest_ref "AT5G08430.1"; class_code "j"; tss_id "TSS32863";
Chr5	Cufflinks	exon	2718316	2718366	.	+	.	gene_id "XLOC_026480"; transcript_id "TCONS_00066281"; exon_number "4"; gene_name "AT5G08430"; oId "CUFF.13064.2"; nearest_ref "AT5G08430.1"; class_code "j"; tss_id "TSS32863";
Chr5	Cufflinks	exon	2718564	2718634	.	+	.	gene_id "XLOC_026480"; transcript_id "TCONS_00066281"; exon_number "5"; gene_name "AT5G08430"; oId "CUFF.13064.2"; nearest_ref "AT5G08430.1"; class_code "j"; tss_id "TSS32863";
Chr5	Cufflinks	exon	2718775	2719093	.	+	.	gene_id "XLOC_026480"; transcript_id "TCONS_00066281"; exon_number "6"; gene_name "AT5G08430"; oId "CUFF.13064.2"; nearest_ref "AT5G08430.1"; class_code "j"; tss_id "TSS32863";
Chr5	Cufflinks	exon	2719668	2720296	.	+	.	gene_id "XLOC_026480"; transcript_id "TCONS_00066281"; exon_number "7"; gene_name "AT5G08430"; oId "CUFF.13064.2"; nearest_ref "AT5G08430.1"; class_code "j"; tss_id "TSS32863";
Chr5	Cufflinks	exon	2716642	2717592	.	+	.	gene_id "XLOC_026480"; transcript_id "TCONS_00055628"; exon_number "1"; gene_name "AT5G08430"; oId "CUFF.10345.1"; nearest_ref "AT5G08430.1"; class_code "j"; tss_id "TSS32863";
Chr5	Cufflinks	exon	2717749	2717851	.	+	.	gene_id "XLOC_026480"; transcript_id "TCONS_00055628"; exon_number "2"; gene_name "AT5G08430"; oId "CUFF.10345.1"; nearest_ref "AT5G08430.1"; class_code "j"; tss_id "TSS32863";
Chr5	Cufflinks	exon	2718069	2718128	.	+	.	gene_id "XLOC_026480"; transcript_id "TCONS_00055628"; exon_number "3"; gene_name "AT5G08430"; oId "CUFF.10345.1"; nearest_ref "AT5G08430.1"; class_code "j"; tss_id "TSS32863";
Chr5	Cufflinks	exon	2718316	2718366	.	+	.	gene_id "XLOC_026480"; transcript_id "TCONS_00055628"; exon_number "4"; gene_name "AT5G08430"; oId "CUFF.10345.1"; nearest_ref "AT5G08430.1"; class_code "j"; tss_id "TSS32863";
Chr5	Cufflinks	exon	2718564	2718634	.	+	.	gene_id "XLOC_026480"; transcript_id "TCONS_00055628"; exon_number "5"; gene_name "AT5G08430"; oId "CUFF.10345.1"; nearest_ref "AT5G08430.1"; class_code "j"; tss_id "TSS32863";
Chr5	Cufflinks	exon	2718762	2719093	.	+	.	gene_id "XLOC_026480"; transcript_id "TCONS_00055628"; exon_number "6"; gene_name "AT5G08430"; oId "CUFF.10345.1"; nearest_ref "AT5G08430.1"; class_code "j"; tss_id "TSS32863";
Chr5	Cufflinks	exon	2719668	2720283	.	+	.	gene_id "XLOC_026480"; transcript_id "TCONS_00055628"; exon_number "7"; gene_name "AT5G08430"; oId "CUFF.10345.1"; nearest_ref "AT5G08430.1"; class_code "j"; tss_id "TSS32863";
Chr5	Cufflinks	exon	2716700	2717592	.	+	.	gene_id "XLOC_026480"; transcript_id "TCONS_00055629"; exon_number "1"; gene_name "AT5G08430"; oId "AT5G08430.1"; nearest_ref "AT5G08430.1"; class_code "="; tss_id "TSS32863"; p_id "P25572";
Chr5	Cufflinks	exon	2717751	2717851	.	+	.	gene_id "XLOC_026480"; transcript_id "TCONS_00055629"; exon_number "2"; gene_name "AT5G08430"; oId "AT5G08430.1"; nearest_ref "AT5G08430.1"; class_code "="; tss_id "TSS32863"; p_id "P25572";
Chr5	Cufflinks	exon	2718069	2718128	.	+	.	gene_id "XLOC_026480"; transcript_id "TCONS_00055629"; exon_number "3"; gene_name "AT5G08430"; oId "AT5G08430.1"; nearest_ref "AT5G08430.1"; class_code "="; tss_id "TSS32863"; p_id "P25572";
Chr5	Cufflinks	exon	2718316	2718366	.	+	.	gene_id "XLOC_026480"; transcript_id "TCONS_00055629"; exon_number "4"; gene_name "AT5G08430"; oId "AT5G08430.1"; nearest_ref "AT5G08430.1"; class_code "="; tss_id "TSS32863"; p_id "P25572";
Chr5	Cufflinks	exon	2718564	2718634	.	+	.	gene_id "XLOC_026480"; transcript_id "TCONS_00055629"; exon_number "5"; gene_name "AT5G08430"; oId "AT5G08430.1"; nearest_ref "AT5G08430.1"; class_code "="; tss_id "TSS32863"; p_id "P25572";
Chr5	Cufflinks	exon	2718762	2719093	.	+	.	gene_id "XLOC_026480"; transcript_id "TCONS_00055629"; exon_number "6"; gene_name "AT5G08430"; oId "AT5G08430.1"; nearest_ref "AT5G08430.1"; class_code "="; tss_id "TSS32863"; p_id "P25572";
Chr5	Cufflinks	exon	2719668	2720212	.	+	.	gene_id "XLOC_026480"; transcript_id "TCONS_00055629"; exon_number "7"; gene_name "AT5G08430"; oId "AT5G08430.1"; nearest_ref "AT5G08430.1"; class_code "="; tss_id "TSS32863"; p_id "P25572";
Chr5	Cufflinks	exon	2720653	2720777	.	+	.	gene_id "XLOC_026481"; transcript_id "TCONS_00069908"; exon_number "1"; gene_name "AT5G08440"; oId "CUFF.7235.1"; nearest_ref "AT5G08440.2"; class_code "j"; tss_id "TSS32864";
Chr5	Cufflinks	exon	2720890	2721189	.	+	.	gene_id "XLOC_026481"; transcript_id "TCONS_00069908"; exon_number "2"; gene_name "AT5G08440"; oId "CUFF.7235.1"; nearest_ref "AT5G08440.2"; class_code "j"; tss_id "TSS32864";
Chr5	Cufflinks	exon	2721548	2721610	.	+	.	gene_id "XLOC_026481"; transcript_id "TCONS_00069908"; exon_number "3"; gene_name "AT5G08440"; oId "CUFF.7235.1"; nearest_ref "AT5G08440.2"; class_code "j"; tss_id "TSS32864";
Chr5	Cufflinks	exon	2721805	2722139	.	+	.	gene_id "XLOC_026481"; transcript_id "TCONS_00069908"; exon_number "4"; gene_name "AT5G08440"; oId "CUFF.7235.1"; nearest_ref "AT5G08440.2"; class_code "j"; tss_id "TSS32864";
Chr5	Cufflinks	exon	2722267	2722366	.	+	.	gene_id "XLOC_026481"; transcript_id "TCONS_00069908"; exon_number "5"; gene_name "AT5G08440"; oId "CUFF.7235.1"; nearest_ref "AT5G08440.2"; class_code "j"; tss_id "TSS32864";
Chr5	Cufflinks	exon	2722444	2722522	.	+	.	gene_id "XLOC_026481"; transcript_id "TCONS_00069908"; exon_number "6"; gene_name "AT5G08440"; oId "CUFF.7235.1"; nearest_ref "AT5G08440.2"; class_code "j"; tss_id "TSS32864";
Chr5	Cufflinks	exon	2722614	2722673	.	+	.	gene_id "XLOC_026481"; transcript_id "TCONS_00069908"; exon_number "7"; gene_name "AT5G08440"; oId "CUFF.7235.1"; nearest_ref "AT5G08440.2"; class_code "j"; tss_id "TSS32864";
Chr5	Cufflinks	exon	2722788	2722892	.	+	.	gene_id "XLOC_026481"; transcript_id "TCONS_00069908"; exon_number "8"; gene_name "AT5G08440"; oId "CUFF.7235.1"; nearest_ref "AT5G08440.2"; class_code "j"; tss_id "TSS32864";
Chr5	Cufflinks	exon	2723118	2723228	.	+	.	gene_id "XLOC_026481"; transcript_id "TCONS_00069908"; exon_number "9"; gene_name "AT5G08440"; oId "CUFF.7235.1"; nearest_ref "AT5G08440.2"; class_code "j"; tss_id "TSS32864";
Chr5	Cufflinks	exon	2723287	2723324	.	+	.	gene_id "XLOC_026481"; transcript_id "TCONS_00069908"; exon_number "10"; gene_name "AT5G08440"; oId "CUFF.7235.1"; nearest_ref "AT5G08440.2"; class_code "j"; tss_id "TSS32864";
Chr5	Cufflinks	exon	2723481	2723622	.	+	.	gene_id "XLOC_026481"; transcript_id "TCONS_00069908"; exon_number "11"; gene_name "AT5G08440"; oId "CUFF.7235.1"; nearest_ref "AT5G08440.2"; class_code "j"; tss_id "TSS32864";
Chr5	Cufflinks	exon	2723751	2724018	.	+	.	gene_id "XLOC_026481"; transcript_id "TCONS_00069908"; exon_number "12"; gene_name "AT5G08440"; oId "CUFF.7235.1"; nearest_ref "AT5G08440.2"; class_code "j"; tss_id "TSS32864";
Chr5	Cufflinks	exon	2724392	2724639	.	+	.	gene_id "XLOC_026481"; transcript_id "TCONS_00069908"; exon_number "13"; gene_name "AT5G08440"; oId "CUFF.7235.1"; nearest_ref "AT5G08440.2"; class_code "j"; tss_id "TSS32864";
Chr5	Cufflinks	exon	2724730	2724851	.	+	.	gene_id "XLOC_026481"; transcript_id "TCONS_00069908"; exon_number "14"; gene_name "AT5G08440"; oId "CUFF.7235.1"; nearest_ref "AT5G08440.2"; class_code "j"; tss_id "TSS32864";
Chr5	Cufflinks	exon	2724939	2724981	.	+	.	gene_id "XLOC_026481"; transcript_id "TCONS_00069908"; exon_number "15"; gene_name "AT5G08440"; oId "CUFF.7235.1"; nearest_ref "AT5G08440.2"; class_code "j"; tss_id "TSS32864";
Chr5	Cufflinks	exon	2725181	2725272	.	+	.	gene_id "XLOC_026481"; transcript_id "TCONS_00069908"; exon_number "16"; gene_name "AT5G08440"; oId "CUFF.7235.1"; nearest_ref "AT5G08440.2"; class_code "j"; tss_id "TSS32864";
Chr5	Cufflinks	exon	2725463	2725511	.	+	.	gene_id "XLOC_026481"; transcript_id "TCONS_00069908"; exon_number "17"; gene_name "AT5G08440"; oId "CUFF.7235.1"; nearest_ref "AT5G08440.2"; class_code "j"; tss_id "TSS32864";
Chr5	Cufflinks	exon	2725912	2726225	.	+	.	gene_id "XLOC_026481"; transcript_id "TCONS_00069908"; exon_number "18"; gene_name "AT5G08440"; oId "CUFF.7235.1"; nearest_ref "AT5G08440.2"; class_code "j"; tss_id "TSS32864";
Chr5	Cufflinks	exon	2726342	2726445	.	+	.	gene_id "XLOC_026481"; transcript_id "TCONS_00069908"; exon_number "19"; gene_name "AT5G08440"; oId "CUFF.7235.1"; nearest_ref "AT5G08440.2"; class_code "j"; tss_id "TSS32864";
Chr5	Cufflinks	exon	2726728	2726773	.	+	.	gene_id "XLOC_026481"; transcript_id "TCONS_00069908"; exon_number "20"; gene_name "AT5G08440"; oId "CUFF.7235.1"; nearest_ref "AT5G08440.2"; class_code "j"; tss_id "TSS32864";
Chr5	Cufflinks	exon	2726920	2727167	.	+	.	gene_id "XLOC_026481"; transcript_id "TCONS_00069908"; exon_number "21"; gene_name "AT5G08440"; oId "CUFF.7235.1"; nearest_ref "AT5G08440.2"; class_code "j"; tss_id "TSS32864";
Chr5	Cufflinks	exon	2720657	2721189	.	+	.	gene_id "XLOC_026481"; transcript_id "TCONS_00066282"; exon_number "1"; gene_name "AT5G08440"; oId "CUFF.13065.2"; nearest_ref "AT5G08440.2"; class_code "j"; tss_id "TSS32864";
Chr5	Cufflinks	exon	2721548	2721610	.	+	.	gene_id "XLOC_026481"; transcript_id "TCONS_00066282"; exon_number "2"; gene_name "AT5G08440"; oId "CUFF.13065.2"; nearest_ref "AT5G08440.2"; class_code "j"; tss_id "TSS32864";
Chr5	Cufflinks	exon	2721805	2722139	.	+	.	gene_id "XLOC_026481"; transcript_id "TCONS_00066282"; exon_number "3"; gene_name "AT5G08440"; oId "CUFF.13065.2"; nearest_ref "AT5G08440.2"; class_code "j"; tss_id "TSS32864";
Chr5	Cufflinks	exon	2722267	2722366	.	+	.	gene_id "XLOC_026481"; transcript_id "TCONS_00066282"; exon_number "4"; gene_name "AT5G08440"; oId "CUFF.13065.2"; nearest_ref "AT5G08440.2"; class_code "j"; tss_id "TSS32864";
Chr5	Cufflinks	exon	2722445	2722522	.	+	.	gene_id "XLOC_026481"; transcript_id "TCONS_00066282"; exon_number "5"; gene_name "AT5G08440"; oId "CUFF.13065.2"; nearest_ref "AT5G08440.2"; class_code "j"; tss_id "TSS32864";
Chr5	Cufflinks	exon	2722614	2722673	.	+	.	gene_id "XLOC_026481"; transcript_id "TCONS_00066282"; exon_number "6"; gene_name "AT5G08440"; oId "CUFF.13065.2"; nearest_ref "AT5G08440.2"; class_code "j"; tss_id "TSS32864";
Chr5	Cufflinks	exon	2722788	2723119	.	+	.	gene_id "XLOC_026481"; transcript_id "TCONS_00066282"; exon_number "7"; gene_name "AT5G08440"; oId "CUFF.13065.2"; nearest_ref "AT5G08440.2"; class_code "j"; tss_id "TSS32864";
Chr5	Cufflinks	exon	2720657	2721189	.	+	.	gene_id "XLOC_026481"; transcript_id "TCONS_00066284"; exon_number "1"; gene_name "AT5G08440"; oId "CUFF.13065.3"; nearest_ref "AT5G08440.2"; class_code "j"; tss_id "TSS32864";
Chr5	Cufflinks	exon	2721548	2721610	.	+	.	gene_id "XLOC_026481"; transcript_id "TCONS_00066284"; exon_number "2"; gene_name "AT5G08440"; oId "CUFF.13065.3"; nearest_ref "AT5G08440.2"; class_code "j"; tss_id "TSS32864";
Chr5	Cufflinks	exon	2721805	2722366	.	+	.	gene_id "XLOC_026481"; transcript_id "TCONS_00066284"; exon_number "3"; gene_name "AT5G08440"; oId "CUFF.13065.3"; nearest_ref "AT5G08440.2"; class_code "j"; tss_id "TSS32864";
Chr5	Cufflinks	exon	2722445	2722522	.	+	.	gene_id "XLOC_026481"; transcript_id "TCONS_00066284"; exon_number "4"; gene_name "AT5G08440"; oId "CUFF.13065.3"; nearest_ref "AT5G08440.2"; class_code "j"; tss_id "TSS32864";
Chr5	Cufflinks	exon	2722614	2722892	.	+	.	gene_id "XLOC_026481"; transcript_id "TCONS_00066284"; exon_number "5"; gene_name "AT5G08440"; oId "CUFF.13065.3"; nearest_ref "AT5G08440.2"; class_code "j"; tss_id "TSS32864";
Chr5	Cufflinks	exon	2723118	2723228	.	+	.	gene_id "XLOC_026481"; transcript_id "TCONS_00066284"; exon_number "6"; gene_name "AT5G08440"; oId "CUFF.13065.3"; nearest_ref "AT5G08440.2"; class_code "j"; tss_id "TSS32864";
Chr5	Cufflinks	exon	2723568	2723609	.	+	.	gene_id "XLOC_026481"; transcript_id "TCONS_00066284"; exon_number "7"; gene_name "AT5G08440"; oId "CUFF.13065.3"; nearest_ref "AT5G08440.2"; class_code "j"; tss_id "TSS32864";
Chr5	Cufflinks	exon	2723751	2723864	.	+	.	gene_id "XLOC_026481"; transcript_id "TCONS_00066284"; exon_number "8"; gene_name "AT5G08440"; oId "CUFF.13065.3"; nearest_ref "AT5G08440.2"; class_code "j"; tss_id "TSS32864";
Chr5	Cufflinks	exon	2723942	2724018	.	+	.	gene_id "XLOC_026481"; transcript_id "TCONS_00066284"; exon_number "9"; gene_name "AT5G08440"; oId "CUFF.13065.3"; nearest_ref "AT5G08440.2"; class_code "j"; tss_id "TSS32864";
Chr5	Cufflinks	exon	2724389	2724639	.	+	.	gene_id "XLOC_026481"; transcript_id "TCONS_00066284"; exon_number "10"; gene_name "AT5G08440"; oId "CUFF.13065.3"; nearest_ref "AT5G08440.2"; class_code "j"; tss_id "TSS32864";
Chr5	Cufflinks	exon	2724730	2724851	.	+	.	gene_id "XLOC_026481"; transcript_id "TCONS_00066284"; exon_number "11"; gene_name "AT5G08440"; oId "CUFF.13065.3"; nearest_ref "AT5G08440.2"; class_code "j"; tss_id "TSS32864";
Chr5	Cufflinks	exon	2724939	2724981	.	+	.	gene_id "XLOC_026481"; transcript_id "TCONS_00066284"; exon_number "12"; gene_name "AT5G08440"; oId "CUFF.13065.3"; nearest_ref "AT5G08440.2"; class_code "j"; tss_id "TSS32864";
Chr5	Cufflinks	exon	2725181	2725272	.	+	.	gene_id "XLOC_026481"; transcript_id "TCONS_00066284"; exon_number "13"; gene_name "AT5G08440"; oId "CUFF.13065.3"; nearest_ref "AT5G08440.2"; class_code "j"; tss_id "TSS32864";
Chr5	Cufflinks	exon	2725463	2725511	.	+	.	gene_id "XLOC_026481"; transcript_id "TCONS_00066284"; exon_number "14"; gene_name "AT5G08440"; oId "CUFF.13065.3"; nearest_ref "AT5G08440.2"; class_code "j"; tss_id "TSS32864";
Chr5	Cufflinks	exon	2725912	2725982	.	+	.	gene_id "XLOC_026481"; transcript_id "TCONS_00066284"; exon_number "15"; gene_name "AT5G08440"; oId "CUFF.13065.3"; nearest_ref "AT5G08440.2"; class_code "j"; tss_id "TSS32864";
Chr5	Cufflinks	exon	2726112	2726225	.	+	.	gene_id "XLOC_026481"; transcript_id "TCONS_00066284"; exon_number "16"; gene_name "AT5G08440"; oId "CUFF.13065.3"; nearest_ref "AT5G08440.2"; class_code "j"; tss_id "TSS32864";
Chr5	Cufflinks	exon	2726342	2726445	.	+	.	gene_id "XLOC_026481"; transcript_id "TCONS_00066284"; exon_number "17"; gene_name "AT5G08440"; oId "CUFF.13065.3"; nearest_ref "AT5G08440.2"; class_code "j"; tss_id "TSS32864";
Chr5	Cufflinks	exon	2726728	2726773	.	+	.	gene_id "XLOC_026481"; transcript_id "TCONS_00066284"; exon_number "18"; gene_name "AT5G08440"; oId "CUFF.13065.3"; nearest_ref "AT5G08440.2"; class_code "j"; tss_id "TSS32864";
Chr5	Cufflinks	exon	2726920	2727259	.	+	.	gene_id "XLOC_026481"; transcript_id "TCONS_00066284"; exon_number "19"; gene_name "AT5G08440"; oId "CUFF.13065.3"; nearest_ref "AT5G08440.2"; class_code "j"; tss_id "TSS32864";
Chr5	Cufflinks	exon	2720657	2721189	.	+	.	gene_id "XLOC_026481"; transcript_id "TCONS_00066283"; exon_number "1"; gene_name "AT5G08440"; oId "CUFF.13065.1"; nearest_ref "AT5G08440.2"; class_code "j"; tss_id "TSS32864";
Chr5	Cufflinks	exon	2721548	2721610	.	+	.	gene_id "XLOC_026481"; transcript_id "TCONS_00066283"; exon_number "2"; gene_name "AT5G08440"; oId "CUFF.13065.1"; nearest_ref "AT5G08440.2"; class_code "j"; tss_id "TSS32864";
Chr5	Cufflinks	exon	2721805	2722139	.	+	.	gene_id "XLOC_026481"; transcript_id "TCONS_00066283"; exon_number "3"; gene_name "AT5G08440"; oId "CUFF.13065.1"; nearest_ref "AT5G08440.2"; class_code "j"; tss_id "TSS32864";
Chr5	Cufflinks	exon	2722267	2722366	.	+	.	gene_id "XLOC_026481"; transcript_id "TCONS_00066283"; exon_number "4"; gene_name "AT5G08440"; oId "CUFF.13065.1"; nearest_ref "AT5G08440.2"; class_code "j"; tss_id "TSS32864";
Chr5	Cufflinks	exon	2722445	2722522	.	+	.	gene_id "XLOC_026481"; transcript_id "TCONS_00066283"; exon_number "5"; gene_name "AT5G08440"; oId "CUFF.13065.1"; nearest_ref "AT5G08440.2"; class_code "j"; tss_id "TSS32864";
Chr5	Cufflinks	exon	2722612	2722673	.	+	.	gene_id "XLOC_026481"; transcript_id "TCONS_00066283"; exon_number "6"; gene_name "AT5G08440"; oId "CUFF.13065.1"; nearest_ref "AT5G08440.2"; class_code "j"; tss_id "TSS32864";
Chr5	Cufflinks	exon	2722788	2722892	.	+	.	gene_id "XLOC_026481"; transcript_id "TCONS_00066283"; exon_number "7"; gene_name "AT5G08440"; oId "CUFF.13065.1"; nearest_ref "AT5G08440.2"; class_code "j"; tss_id "TSS32864";
Chr5	Cufflinks	exon	2723118	2723228	.	+	.	gene_id "XLOC_026481"; transcript_id "TCONS_00066283"; exon_number "8"; gene_name "AT5G08440"; oId "CUFF.13065.1"; nearest_ref "AT5G08440.2"; class_code "j"; tss_id "TSS32864";
Chr5	Cufflinks	exon	2723568	2723622	.	+	.	gene_id "XLOC_026481"; transcript_id "TCONS_00066283"; exon_number "9"; gene_name "AT5G08440"; oId "CUFF.13065.1"; nearest_ref "AT5G08440.2"; class_code "j"; tss_id "TSS32864";
Chr5	Cufflinks	exon	2723751	2723864	.	+	.	gene_id "XLOC_026481"; transcript_id "TCONS_00066283"; exon_number "10"; gene_name "AT5G08440"; oId "CUFF.13065.1"; nearest_ref "AT5G08440.2"; class_code "j"; tss_id "TSS32864";
Chr5	Cufflinks	exon	2723942	2724018	.	+	.	gene_id "XLOC_026481"; transcript_id "TCONS_00066283"; exon_number "11"; gene_name "AT5G08440"; oId "CUFF.13065.1"; nearest_ref "AT5G08440.2"; class_code "j"; tss_id "TSS32864";
Chr5	Cufflinks	exon	2724389	2724639	.	+	.	gene_id "XLOC_026481"; transcript_id "TCONS_00066283"; exon_number "12"; gene_name "AT5G08440"; oId "CUFF.13065.1"; nearest_ref "AT5G08440.2"; class_code "j"; tss_id "TSS32864";
Chr5	Cufflinks	exon	2724730	2724840	.	+	.	gene_id "XLOC_026481"; transcript_id "TCONS_00066283"; exon_number "13"; gene_name "AT5G08440"; oId "CUFF.13065.1"; nearest_ref "AT5G08440.2"; class_code "j"; tss_id "TSS32864";
Chr5	Cufflinks	exon	2724939	2724981	.	+	.	gene_id "XLOC_026481"; transcript_id "TCONS_00066283"; exon_number "14"; gene_name "AT5G08440"; oId "CUFF.13065.1"; nearest_ref "AT5G08440.2"; class_code "j"; tss_id "TSS32864";
Chr5	Cufflinks	exon	2725181	2725272	.	+	.	gene_id "XLOC_026481"; transcript_id "TCONS_00066283"; exon_number "15"; gene_name "AT5G08440"; oId "CUFF.13065.1"; nearest_ref "AT5G08440.2"; class_code "j"; tss_id "TSS32864";
Chr5	Cufflinks	exon	2725463	2725511	.	+	.	gene_id "XLOC_026481"; transcript_id "TCONS_00066283"; exon_number "16"; gene_name "AT5G08440"; oId "CUFF.13065.1"; nearest_ref "AT5G08440.2"; class_code "j"; tss_id "TSS32864";
Chr5	Cufflinks	exon	2725912	2725982	.	+	.	gene_id "XLOC_026481"; transcript_id "TCONS_00066283"; exon_number "17"; gene_name "AT5G08440"; oId "CUFF.13065.1"; nearest_ref "AT5G08440.2"; class_code "j"; tss_id "TSS32864";
Chr5	Cufflinks	exon	2726112	2726225	.	+	.	gene_id "XLOC_026481"; transcript_id "TCONS_00066283"; exon_number "18"; gene_name "AT5G08440"; oId "CUFF.13065.1"; nearest_ref "AT5G08440.2"; class_code "j"; tss_id "TSS32864";
Chr5	Cufflinks	exon	2726342	2726445	.	+	.	gene_id "XLOC_026481"; transcript_id "TCONS_00066283"; exon_number "19"; gene_name "AT5G08440"; oId "CUFF.13065.1"; nearest_ref "AT5G08440.2"; class_code "j"; tss_id "TSS32864";
Chr5	Cufflinks	exon	2726728	2726773	.	+	.	gene_id "XLOC_026481"; transcript_id "TCONS_00066283"; exon_number "20"; gene_name "AT5G08440"; oId "CUFF.13065.1"; nearest_ref "AT5G08440.2"; class_code "j"; tss_id "TSS32864";
Chr5	Cufflinks	exon	2726920	2727259	.	+	.	gene_id "XLOC_026481"; transcript_id "TCONS_00066283"; exon_number "21"; gene_name "AT5G08440"; oId "CUFF.13065.1"; nearest_ref "AT5G08440.2"; class_code "j"; tss_id "TSS32864";
Chr5	Cufflinks	exon	2720666	2721189	.	+	.	gene_id "XLOC_026481"; transcript_id "TCONS_00068136"; exon_number "1"; gene_name "AT5G08440"; oId "CUFF.8131.1"; nearest_ref "AT5G08440.2"; class_code "j"; tss_id "TSS32864";
Chr5	Cufflinks	exon	2721548	2721610	.	+	.	gene_id "XLOC_026481"; transcript_id "TCONS_00068136"; exon_number "2"; gene_name "AT5G08440"; oId "CUFF.8131.1"; nearest_ref "AT5G08440.2"; class_code "j"; tss_id "TSS32864";
Chr5	Cufflinks	exon	2721805	2722139	.	+	.	gene_id "XLOC_026481"; transcript_id "TCONS_00068136"; exon_number "3"; gene_name "AT5G08440"; oId "CUFF.8131.1"; nearest_ref "AT5G08440.2"; class_code "j"; tss_id "TSS32864";
Chr5	Cufflinks	exon	2722267	2722366	.	+	.	gene_id "XLOC_026481"; transcript_id "TCONS_00068136"; exon_number "4"; gene_name "AT5G08440"; oId "CUFF.8131.1"; nearest_ref "AT5G08440.2"; class_code "j"; tss_id "TSS32864";
Chr5	Cufflinks	exon	2722445	2722522	.	+	.	gene_id "XLOC_026481"; transcript_id "TCONS_00068136"; exon_number "5"; gene_name "AT5G08440"; oId "CUFF.8131.1"; nearest_ref "AT5G08440.2"; class_code "j"; tss_id "TSS32864";
Chr5	Cufflinks	exon	2722614	2722673	.	+	.	gene_id "XLOC_026481"; transcript_id "TCONS_00068136"; exon_number "6"; gene_name "AT5G08440"; oId "CUFF.8131.1"; nearest_ref "AT5G08440.2"; class_code "j"; tss_id "TSS32864";
Chr5	Cufflinks	exon	2722788	2722893	.	+	.	gene_id "XLOC_026481"; transcript_id "TCONS_00068136"; exon_number "7"; gene_name "AT5G08440"; oId "CUFF.8131.1"; nearest_ref "AT5G08440.2"; class_code "j"; tss_id "TSS32864";
Chr5	Cufflinks	exon	2723119	2723228	.	+	.	gene_id "XLOC_026481"; transcript_id "TCONS_00068136"; exon_number "8"; gene_name "AT5G08440"; oId "CUFF.8131.1"; nearest_ref "AT5G08440.2"; class_code "j"; tss_id "TSS32864";
Chr5	Cufflinks	exon	2723568	2723622	.	+	.	gene_id "XLOC_026481"; transcript_id "TCONS_00068136"; exon_number "9"; gene_name "AT5G08440"; oId "CUFF.8131.1"; nearest_ref "AT5G08440.2"; class_code "j"; tss_id "TSS32864";
Chr5	Cufflinks	exon	2723751	2723864	.	+	.	gene_id "XLOC_026481"; transcript_id "TCONS_00068136"; exon_number "10"; gene_name "AT5G08440"; oId "CUFF.8131.1"; nearest_ref "AT5G08440.2"; class_code "j"; tss_id "TSS32864";
Chr5	Cufflinks	exon	2723942	2724018	.	+	.	gene_id "XLOC_026481"; transcript_id "TCONS_00068136"; exon_number "11"; gene_name "AT5G08440"; oId "CUFF.8131.1"; nearest_ref "AT5G08440.2"; class_code "j"; tss_id "TSS32864";
Chr5	Cufflinks	exon	2724392	2724939	.	+	.	gene_id "XLOC_026481"; transcript_id "TCONS_00068136"; exon_number "12"; gene_name "AT5G08440"; oId "CUFF.8131.1"; nearest_ref "AT5G08440.2"; class_code "j"; tss_id "TSS32864";
Chr5	Cufflinks	exon	2720666	2721189	.	+	.	gene_id "XLOC_026481"; transcript_id "TCONS_00068137"; exon_number "1"; gene_name "AT5G08440"; oId "CUFF.8131.2"; nearest_ref "AT5G08440.2"; class_code "j"; tss_id "TSS32864";
Chr5	Cufflinks	exon	2721548	2721610	.	+	.	gene_id "XLOC_026481"; transcript_id "TCONS_00068137"; exon_number "2"; gene_name "AT5G08440"; oId "CUFF.8131.2"; nearest_ref "AT5G08440.2"; class_code "j"; tss_id "TSS32864";
Chr5	Cufflinks	exon	2721805	2722139	.	+	.	gene_id "XLOC_026481"; transcript_id "TCONS_00068137"; exon_number "3"; gene_name "AT5G08440"; oId "CUFF.8131.2"; nearest_ref "AT5G08440.2"; class_code "j"; tss_id "TSS32864";
Chr5	Cufflinks	exon	2722267	2722522	.	+	.	gene_id "XLOC_026481"; transcript_id "TCONS_00068137"; exon_number "4"; gene_name "AT5G08440"; oId "CUFF.8131.2"; nearest_ref "AT5G08440.2"; class_code "j"; tss_id "TSS32864";
Chr5	Cufflinks	exon	2722614	2722673	.	+	.	gene_id "XLOC_026481"; transcript_id "TCONS_00068137"; exon_number "5"; gene_name "AT5G08440"; oId "CUFF.8131.2"; nearest_ref "AT5G08440.2"; class_code "j"; tss_id "TSS32864";
Chr5	Cufflinks	exon	2722788	2722892	.	+	.	gene_id "XLOC_026481"; transcript_id "TCONS_00068137"; exon_number "6"; gene_name "AT5G08440"; oId "CUFF.8131.2"; nearest_ref "AT5G08440.2"; class_code "j"; tss_id "TSS32864";
Chr5	Cufflinks	exon	2723118	2723228	.	+	.	gene_id "XLOC_026481"; transcript_id "TCONS_00068137"; exon_number "7"; gene_name "AT5G08440"; oId "CUFF.8131.2"; nearest_ref "AT5G08440.2"; class_code "j"; tss_id "TSS32864";
Chr5	Cufflinks	exon	2723568	2723609	.	+	.	gene_id "XLOC_026481"; transcript_id "TCONS_00068137"; exon_number "8"; gene_name "AT5G08440"; oId "CUFF.8131.2"; nearest_ref "AT5G08440.2"; class_code "j"; tss_id "TSS32864";
Chr5	Cufflinks	exon	2723751	2724018	.	+	.	gene_id "XLOC_026481"; transcript_id "TCONS_00068137"; exon_number "9"; gene_name "AT5G08440"; oId "CUFF.8131.2"; nearest_ref "AT5G08440.2"; class_code "j"; tss_id "TSS32864";
Chr5	Cufflinks	exon	2724389	2724639	.	+	.	gene_id "XLOC_026481"; transcript_id "TCONS_00068137"; exon_number "10"; gene_name "AT5G08440"; oId "CUFF.8131.2"; nearest_ref "AT5G08440.2"; class_code "j"; tss_id "TSS32864";
Chr5	Cufflinks	exon	2724730	2724851	.	+	.	gene_id "XLOC_026481"; transcript_id "TCONS_00068137"; exon_number "11"; gene_name "AT5G08440"; oId "CUFF.8131.2"; nearest_ref "AT5G08440.2"; class_code "j"; tss_id "TSS32864";
Chr5	Cufflinks	exon	2724939	2724981	.	+	.	gene_id "XLOC_026481"; transcript_id "TCONS_00068137"; exon_number "12"; gene_name "AT5G08440"; oId "CUFF.8131.2"; nearest_ref "AT5G08440.2"; class_code "j"; tss_id "TSS32864";
Chr5	Cufflinks	exon	2725181	2725272	.	+	.	gene_id "XLOC_026481"; transcript_id "TCONS_00068137"; exon_number "13"; gene_name "AT5G08440"; oId "CUFF.8131.2"; nearest_ref "AT5G08440.2"; class_code "j"; tss_id "TSS32864";
Chr5	Cufflinks	exon	2725463	2725511	.	+	.	gene_id "XLOC_026481"; transcript_id "TCONS_00068137"; exon_number "14"; gene_name "AT5G08440"; oId "CUFF.8131.2"; nearest_ref "AT5G08440.2"; class_code "j"; tss_id "TSS32864";
Chr5	Cufflinks	exon	2725912	2725982	.	+	.	gene_id "XLOC_026481"; transcript_id "TCONS_00068137"; exon_number "15"; gene_name "AT5G08440"; oId "CUFF.8131.2"; nearest_ref "AT5G08440.2"; class_code "j"; tss_id "TSS32864";
Chr5	Cufflinks	exon	2726112	2726225	.	+	.	gene_id "XLOC_026481"; transcript_id "TCONS_00068137"; exon_number "16"; gene_name "AT5G08440"; oId "CUFF.8131.2"; nearest_ref "AT5G08440.2"; class_code "j"; tss_id "TSS32864";
Chr5	Cufflinks	exon	2726342	2726445	.	+	.	gene_id "XLOC_026481"; transcript_id "TCONS_00068137"; exon_number "17"; gene_name "AT5G08440"; oId "CUFF.8131.2"; nearest_ref "AT5G08440.2"; class_code "j"; tss_id "TSS32864";
Chr5	Cufflinks	exon	2726728	2726773	.	+	.	gene_id "XLOC_026481"; transcript_id "TCONS_00068137"; exon_number "18"; gene_name "AT5G08440"; oId "CUFF.8131.2"; nearest_ref "AT5G08440.2"; class_code "j"; tss_id "TSS32864";
Chr5	Cufflinks	exon	2726920	2727167	.	+	.	gene_id "XLOC_026481"; transcript_id "TCONS_00068137"; exon_number "19"; gene_name "AT5G08440"; oId "CUFF.8131.2"; nearest_ref "AT5G08440.2"; class_code "j"; tss_id "TSS32864";
Chr5	Cufflinks	exon	2720668	2721189	.	+	.	gene_id "XLOC_026481"; transcript_id "TCONS_00055631"; exon_number "1"; gene_name "AT5G08440"; oId "CUFF.10346.2"; nearest_ref "AT5G08440.2"; class_code "j"; tss_id "TSS32864";
Chr5	Cufflinks	exon	2721548	2721610	.	+	.	gene_id "XLOC_026481"; transcript_id "TCONS_00055631"; exon_number "2"; gene_name "AT5G08440"; oId "CUFF.10346.2"; nearest_ref "AT5G08440.2"; class_code "j"; tss_id "TSS32864";
Chr5	Cufflinks	exon	2721805	2722139	.	+	.	gene_id "XLOC_026481"; transcript_id "TCONS_00055631"; exon_number "3"; gene_name "AT5G08440"; oId "CUFF.10346.2"; nearest_ref "AT5G08440.2"; class_code "j"; tss_id "TSS32864";
Chr5	Cufflinks	exon	2722267	2722366	.	+	.	gene_id "XLOC_026481"; transcript_id "TCONS_00055631"; exon_number "4"; gene_name "AT5G08440"; oId "CUFF.10346.2"; nearest_ref "AT5G08440.2"; class_code "j"; tss_id "TSS32864";
Chr5	Cufflinks	exon	2722445	2722522	.	+	.	gene_id "XLOC_026481"; transcript_id "TCONS_00055631"; exon_number "5"; gene_name "AT5G08440"; oId "CUFF.10346.2"; nearest_ref "AT5G08440.2"; class_code "j"; tss_id "TSS32864";
Chr5	Cufflinks	exon	2722614	2722673	.	+	.	gene_id "XLOC_026481"; transcript_id "TCONS_00055631"; exon_number "6"; gene_name "AT5G08440"; oId "CUFF.10346.2"; nearest_ref "AT5G08440.2"; class_code "j"; tss_id "TSS32864";
Chr5	Cufflinks	exon	2722788	2722892	.	+	.	gene_id "XLOC_026481"; transcript_id "TCONS_00055631"; exon_number "7"; gene_name "AT5G08440"; oId "CUFF.10346.2"; nearest_ref "AT5G08440.2"; class_code "j"; tss_id "TSS32864";
Chr5	Cufflinks	exon	2723118	2723228	.	+	.	gene_id "XLOC_026481"; transcript_id "TCONS_00055631"; exon_number "8"; gene_name "AT5G08440"; oId "CUFF.10346.2"; nearest_ref "AT5G08440.2"; class_code "j"; tss_id "TSS32864";
Chr5	Cufflinks	exon	2723568	2723609	.	+	.	gene_id "XLOC_026481"; transcript_id "TCONS_00055631"; exon_number "9"; gene_name "AT5G08440"; oId "CUFF.10346.2"; nearest_ref "AT5G08440.2"; class_code "j"; tss_id "TSS32864";
Chr5	Cufflinks	exon	2723751	2723864	.	+	.	gene_id "XLOC_026481"; transcript_id "TCONS_00055631"; exon_number "10"; gene_name "AT5G08440"; oId "CUFF.10346.2"; nearest_ref "AT5G08440.2"; class_code "j"; tss_id "TSS32864";
Chr5	Cufflinks	exon	2723942	2724018	.	+	.	gene_id "XLOC_026481"; transcript_id "TCONS_00055631"; exon_number "11"; gene_name "AT5G08440"; oId "CUFF.10346.2"; nearest_ref "AT5G08440.2"; class_code "j"; tss_id "TSS32864";
Chr5	Cufflinks	exon	2724392	2724639	.	+	.	gene_id "XLOC_026481"; transcript_id "TCONS_00055631"; exon_number "12"; gene_name "AT5G08440"; oId "CUFF.10346.2"; nearest_ref "AT5G08440.2"; class_code "j"; tss_id "TSS32864";
Chr5	Cufflinks	exon	2724730	2724851	.	+	.	gene_id "XLOC_026481"; transcript_id "TCONS_00055631"; exon_number "13"; gene_name "AT5G08440"; oId "CUFF.10346.2"; nearest_ref "AT5G08440.2"; class_code "j"; tss_id "TSS32864";
Chr5	Cufflinks	exon	2724939	2725272	.	+	.	gene_id "XLOC_026481"; transcript_id "TCONS_00055631"; exon_number "14"; gene_name "AT5G08440"; oId "CUFF.10346.2"; nearest_ref "AT5G08440.2"; class_code "j"; tss_id "TSS32864";
Chr5	Cufflinks	exon	2725463	2725511	.	+	.	gene_id "XLOC_026481"; transcript_id "TCONS_00055631"; exon_number "15"; gene_name "AT5G08440"; oId "CUFF.10346.2"; nearest_ref "AT5G08440.2"; class_code "j"; tss_id "TSS32864";
Chr5	Cufflinks	exon	2725912	2725982	.	+	.	gene_id "XLOC_026481"; transcript_id "TCONS_00055631"; exon_number "16"; gene_name "AT5G08440"; oId "CUFF.10346.2"; nearest_ref "AT5G08440.2"; class_code "j"; tss_id "TSS32864";
Chr5	Cufflinks	exon	2726112	2726225	.	+	.	gene_id "XLOC_026481"; transcript_id "TCONS_00055631"; exon_number "17"; gene_name "AT5G08440"; oId "CUFF.10346.2"; nearest_ref "AT5G08440.2"; class_code "j"; tss_id "TSS32864";
Chr5	Cufflinks	exon	2726342	2726445	.	+	.	gene_id "XLOC_026481"; transcript_id "TCONS_00055631"; exon_number "18"; gene_name "AT5G08440"; oId "CUFF.10346.2"; nearest_ref "AT5G08440.2"; class_code "j"; tss_id "TSS32864";
Chr5	Cufflinks	exon	2726728	2726773	.	+	.	gene_id "XLOC_026481"; transcript_id "TCONS_00055631"; exon_number "19"; gene_name "AT5G08440"; oId "CUFF.10346.2"; nearest_ref "AT5G08440.2"; class_code "j"; tss_id "TSS32864";
Chr5	Cufflinks	exon	2726920	2727252	.	+	.	gene_id "XLOC_026481"; transcript_id "TCONS_00055631"; exon_number "20"; gene_name "AT5G08440"; oId "CUFF.10346.2"; nearest_ref "AT5G08440.2"; class_code "j"; tss_id "TSS32864";
Chr5	Cufflinks	exon	2720668	2721189	.	+	.	gene_id "XLOC_026481"; transcript_id "TCONS_00055630"; exon_number "1"; gene_name "AT5G08440"; oId "CUFF.10346.1"; nearest_ref "AT5G08440.2"; class_code "j"; tss_id "TSS32864";
Chr5	Cufflinks	exon	2721548	2721610	.	+	.	gene_id "XLOC_026481"; transcript_id "TCONS_00055630"; exon_number "2"; gene_name "AT5G08440"; oId "CUFF.10346.1"; nearest_ref "AT5G08440.2"; class_code "j"; tss_id "TSS32864";
Chr5	Cufflinks	exon	2721805	2722139	.	+	.	gene_id "XLOC_026481"; transcript_id "TCONS_00055630"; exon_number "3"; gene_name "AT5G08440"; oId "CUFF.10346.1"; nearest_ref "AT5G08440.2"; class_code "j"; tss_id "TSS32864";
Chr5	Cufflinks	exon	2722267	2722366	.	+	.	gene_id "XLOC_026481"; transcript_id "TCONS_00055630"; exon_number "4"; gene_name "AT5G08440"; oId "CUFF.10346.1"; nearest_ref "AT5G08440.2"; class_code "j"; tss_id "TSS32864";
Chr5	Cufflinks	exon	2722444	2722522	.	+	.	gene_id "XLOC_026481"; transcript_id "TCONS_00055630"; exon_number "5"; gene_name "AT5G08440"; oId "CUFF.10346.1"; nearest_ref "AT5G08440.2"; class_code "j"; tss_id "TSS32864";
Chr5	Cufflinks	exon	2722614	2722673	.	+	.	gene_id "XLOC_026481"; transcript_id "TCONS_00055630"; exon_number "6"; gene_name "AT5G08440"; oId "CUFF.10346.1"; nearest_ref "AT5G08440.2"; class_code "j"; tss_id "TSS32864";
Chr5	Cufflinks	exon	2722788	2722893	.	+	.	gene_id "XLOC_026481"; transcript_id "TCONS_00055630"; exon_number "7"; gene_name "AT5G08440"; oId "CUFF.10346.1"; nearest_ref "AT5G08440.2"; class_code "j"; tss_id "TSS32864";
Chr5	Cufflinks	exon	2723118	2723228	.	+	.	gene_id "XLOC_026481"; transcript_id "TCONS_00055630"; exon_number "8"; gene_name "AT5G08440"; oId "CUFF.10346.1"; nearest_ref "AT5G08440.2"; class_code "j"; tss_id "TSS32864";
Chr5	Cufflinks	exon	2723568	2723609	.	+	.	gene_id "XLOC_026481"; transcript_id "TCONS_00055630"; exon_number "9"; gene_name "AT5G08440"; oId "CUFF.10346.1"; nearest_ref "AT5G08440.2"; class_code "j"; tss_id "TSS32864";
Chr5	Cufflinks	exon	2723751	2724018	.	+	.	gene_id "XLOC_026481"; transcript_id "TCONS_00055630"; exon_number "10"; gene_name "AT5G08440"; oId "CUFF.10346.1"; nearest_ref "AT5G08440.2"; class_code "j"; tss_id "TSS32864";
Chr5	Cufflinks	exon	2724389	2724639	.	+	.	gene_id "XLOC_026481"; transcript_id "TCONS_00055630"; exon_number "11"; gene_name "AT5G08440"; oId "CUFF.10346.1"; nearest_ref "AT5G08440.2"; class_code "j"; tss_id "TSS32864";
Chr5	Cufflinks	exon	2724730	2724840	.	+	.	gene_id "XLOC_026481"; transcript_id "TCONS_00055630"; exon_number "12"; gene_name "AT5G08440"; oId "CUFF.10346.1"; nearest_ref "AT5G08440.2"; class_code "j"; tss_id "TSS32864";
Chr5	Cufflinks	exon	2724939	2724981	.	+	.	gene_id "XLOC_026481"; transcript_id "TCONS_00055630"; exon_number "13"; gene_name "AT5G08440"; oId "CUFF.10346.1"; nearest_ref "AT5G08440.2"; class_code "j"; tss_id "TSS32864";
Chr5	Cufflinks	exon	2725181	2725272	.	+	.	gene_id "XLOC_026481"; transcript_id "TCONS_00055630"; exon_number "14"; gene_name "AT5G08440"; oId "CUFF.10346.1"; nearest_ref "AT5G08440.2"; class_code "j"; tss_id "TSS32864";
Chr5	Cufflinks	exon	2725463	2725511	.	+	.	gene_id "XLOC_026481"; transcript_id "TCONS_00055630"; exon_number "15"; gene_name "AT5G08440"; oId "CUFF.10346.1"; nearest_ref "AT5G08440.2"; class_code "j"; tss_id "TSS32864";
Chr5	Cufflinks	exon	2725912	2725982	.	+	.	gene_id "XLOC_026481"; transcript_id "TCONS_00055630"; exon_number "16"; gene_name "AT5G08440"; oId "CUFF.10346.1"; nearest_ref "AT5G08440.2"; class_code "j"; tss_id "TSS32864";
Chr5	Cufflinks	exon	2726112	2726225	.	+	.	gene_id "XLOC_026481"; transcript_id "TCONS_00055630"; exon_number "17"; gene_name "AT5G08440"; oId "CUFF.10346.1"; nearest_ref "AT5G08440.2"; class_code "j"; tss_id "TSS32864";
Chr5	Cufflinks	exon	2726342	2726445	.	+	.	gene_id "XLOC_026481"; transcript_id "TCONS_00055630"; exon_number "18"; gene_name "AT5G08440"; oId "CUFF.10346.1"; nearest_ref "AT5G08440.2"; class_code "j"; tss_id "TSS32864";
Chr5	Cufflinks	exon	2726728	2726773	.	+	.	gene_id "XLOC_026481"; transcript_id "TCONS_00055630"; exon_number "19"; gene_name "AT5G08440"; oId "CUFF.10346.1"; nearest_ref "AT5G08440.2"; class_code "j"; tss_id "TSS32864";
Chr5	Cufflinks	exon	2726920	2727252	.	+	.	gene_id "XLOC_026481"; transcript_id "TCONS_00055630"; exon_number "20"; gene_name "AT5G08440"; oId "CUFF.10346.1"; nearest_ref "AT5G08440.2"; class_code "j"; tss_id "TSS32864";
Chr5	Cufflinks	exon	2720669	2721189	.	+	.	gene_id "XLOC_026481"; transcript_id "TCONS_00055633"; exon_number "1"; gene_name "AT5G08440"; oId "AT5G08440.2"; nearest_ref "AT5G08440.2"; class_code "="; tss_id "TSS32864"; p_id "P25573";
Chr5	Cufflinks	exon	2721548	2721610	.	+	.	gene_id "XLOC_026481"; transcript_id "TCONS_00055633"; exon_number "2"; gene_name "AT5G08440"; oId "AT5G08440.2"; nearest_ref "AT5G08440.2"; class_code "="; tss_id "TSS32864"; p_id "P25573";
Chr5	Cufflinks	exon	2721805	2722139	.	+	.	gene_id "XLOC_026481"; transcript_id "TCONS_00055633"; exon_number "3"; gene_name "AT5G08440"; oId "AT5G08440.2"; nearest_ref "AT5G08440.2"; class_code "="; tss_id "TSS32864"; p_id "P25573";
Chr5	Cufflinks	exon	2722267	2722366	.	+	.	gene_id "XLOC_026481"; transcript_id "TCONS_00055633"; exon_number "4"; gene_name "AT5G08440"; oId "AT5G08440.2"; nearest_ref "AT5G08440.2"; class_code "="; tss_id "TSS32864"; p_id "P25573";
Chr5	Cufflinks	exon	2722445	2722522	.	+	.	gene_id "XLOC_026481"; transcript_id "TCONS_00055633"; exon_number "5"; gene_name "AT5G08440"; oId "AT5G08440.2"; nearest_ref "AT5G08440.2"; class_code "="; tss_id "TSS32864"; p_id "P25573";
Chr5	Cufflinks	exon	2722614	2722673	.	+	.	gene_id "XLOC_026481"; transcript_id "TCONS_00055633"; exon_number "6"; gene_name "AT5G08440"; oId "AT5G08440.2"; nearest_ref "AT5G08440.2"; class_code "="; tss_id "TSS32864"; p_id "P25573";
Chr5	Cufflinks	exon	2722788	2722892	.	+	.	gene_id "XLOC_026481"; transcript_id "TCONS_00055633"; exon_number "7"; gene_name "AT5G08440"; oId "AT5G08440.2"; nearest_ref "AT5G08440.2"; class_code "="; tss_id "TSS32864"; p_id "P25573";
Chr5	Cufflinks	exon	2723118	2723228	.	+	.	gene_id "XLOC_026481"; transcript_id "TCONS_00055633"; exon_number "8"; gene_name "AT5G08440"; oId "AT5G08440.2"; nearest_ref "AT5G08440.2"; class_code "="; tss_id "TSS32864"; p_id "P25573";
Chr5	Cufflinks	exon	2723287	2723324	.	+	.	gene_id "XLOC_026481"; transcript_id "TCONS_00055633"; exon_number "9"; gene_name "AT5G08440"; oId "AT5G08440.2"; nearest_ref "AT5G08440.2"; class_code "="; tss_id "TSS32864"; p_id "P25573";
Chr5	Cufflinks	exon	2723481	2723622	.	+	.	gene_id "XLOC_026481"; transcript_id "TCONS_00055633"; exon_number "10"; gene_name "AT5G08440"; oId "AT5G08440.2"; nearest_ref "AT5G08440.2"; class_code "="; tss_id "TSS32864"; p_id "P25573";
Chr5	Cufflinks	exon	2723751	2723864	.	+	.	gene_id "XLOC_026481"; transcript_id "TCONS_00055633"; exon_number "11"; gene_name "AT5G08440"; oId "AT5G08440.2"; nearest_ref "AT5G08440.2"; class_code "="; tss_id "TSS32864"; p_id "P25573";
Chr5	Cufflinks	exon	2723942	2724018	.	+	.	gene_id "XLOC_026481"; transcript_id "TCONS_00055633"; exon_number "12"; gene_name "AT5G08440"; oId "AT5G08440.2"; nearest_ref "AT5G08440.2"; class_code "="; tss_id "TSS32864"; p_id "P25573";
Chr5	Cufflinks	exon	2724389	2724639	.	+	.	gene_id "XLOC_026481"; transcript_id "TCONS_00055633"; exon_number "13"; gene_name "AT5G08440"; oId "AT5G08440.2"; nearest_ref "AT5G08440.2"; class_code "="; tss_id "TSS32864"; p_id "P25573";
Chr5	Cufflinks	exon	2724730	2724851	.	+	.	gene_id "XLOC_026481"; transcript_id "TCONS_00055633"; exon_number "14"; gene_name "AT5G08440"; oId "AT5G08440.2"; nearest_ref "AT5G08440.2"; class_code "="; tss_id "TSS32864"; p_id "P25573";
Chr5	Cufflinks	exon	2724939	2724981	.	+	.	gene_id "XLOC_026481"; transcript_id "TCONS_00055633"; exon_number "15"; gene_name "AT5G08440"; oId "AT5G08440.2"; nearest_ref "AT5G08440.2"; class_code "="; tss_id "TSS32864"; p_id "P25573";
Chr5	Cufflinks	exon	2725181	2725272	.	+	.	gene_id "XLOC_026481"; transcript_id "TCONS_00055633"; exon_number "16"; gene_name "AT5G08440"; oId "AT5G08440.2"; nearest_ref "AT5G08440.2"; class_code "="; tss_id "TSS32864"; p_id "P25573";
Chr5	Cufflinks	exon	2725463	2725511	.	+	.	gene_id "XLOC_026481"; transcript_id "TCONS_00055633"; exon_number "17"; gene_name "AT5G08440"; oId "AT5G08440.2"; nearest_ref "AT5G08440.2"; class_code "="; tss_id "TSS32864"; p_id "P25573";
Chr5	Cufflinks	exon	2725912	2725982	.	+	.	gene_id "XLOC_026481"; transcript_id "TCONS_00055633"; exon_number "18"; gene_name "AT5G08440"; oId "AT5G08440.2"; nearest_ref "AT5G08440.2"; class_code "="; tss_id "TSS32864"; p_id "P25573";
Chr5	Cufflinks	exon	2726112	2726225	.	+	.	gene_id "XLOC_026481"; transcript_id "TCONS_00055633"; exon_number "19"; gene_name "AT5G08440"; oId "AT5G08440.2"; nearest_ref "AT5G08440.2"; class_code "="; tss_id "TSS32864"; p_id "P25573";
Chr5	Cufflinks	exon	2726342	2726445	.	+	.	gene_id "XLOC_026481"; transcript_id "TCONS_00055633"; exon_number "20"; gene_name "AT5G08440"; oId "AT5G08440.2"; nearest_ref "AT5G08440.2"; class_code "="; tss_id "TSS32864"; p_id "P25573";
Chr5	Cufflinks	exon	2726728	2726773	.	+	.	gene_id "XLOC_026481"; transcript_id "TCONS_00055633"; exon_number "21"; gene_name "AT5G08440"; oId "AT5G08440.2"; nearest_ref "AT5G08440.2"; class_code "="; tss_id "TSS32864"; p_id "P25573";
Chr5	Cufflinks	exon	2726920	2727167	.	+	.	gene_id "XLOC_026481"; transcript_id "TCONS_00055633"; exon_number "22"; gene_name "AT5G08440"; oId "AT5G08440.2"; nearest_ref "AT5G08440.2"; class_code "="; tss_id "TSS32864"; p_id "P25573";
Chr5	Cufflinks	exon	2720669	2721189	.	+	.	gene_id "XLOC_026481"; transcript_id "TCONS_00055632"; exon_number "1"; gene_name "AT5G08440"; oId "AT5G08440.1"; nearest_ref "AT5G08440.1"; class_code "="; tss_id "TSS32864"; p_id "P25574";
Chr5	Cufflinks	exon	2721548	2721610	.	+	.	gene_id "XLOC_026481"; transcript_id "TCONS_00055632"; exon_number "2"; gene_name "AT5G08440"; oId "AT5G08440.1"; nearest_ref "AT5G08440.1"; class_code "="; tss_id "TSS32864"; p_id "P25574";
Chr5	Cufflinks	exon	2721805	2722139	.	+	.	gene_id "XLOC_026481"; transcript_id "TCONS_00055632"; exon_number "3"; gene_name "AT5G08440"; oId "AT5G08440.1"; nearest_ref "AT5G08440.1"; class_code "="; tss_id "TSS32864"; p_id "P25574";
Chr5	Cufflinks	exon	2722267	2722366	.	+	.	gene_id "XLOC_026481"; transcript_id "TCONS_00055632"; exon_number "4"; gene_name "AT5G08440"; oId "AT5G08440.1"; nearest_ref "AT5G08440.1"; class_code "="; tss_id "TSS32864"; p_id "P25574";
Chr5	Cufflinks	exon	2722445	2722522	.	+	.	gene_id "XLOC_026481"; transcript_id "TCONS_00055632"; exon_number "5"; gene_name "AT5G08440"; oId "AT5G08440.1"; nearest_ref "AT5G08440.1"; class_code "="; tss_id "TSS32864"; p_id "P25574";
Chr5	Cufflinks	exon	2722614	2722673	.	+	.	gene_id "XLOC_026481"; transcript_id "TCONS_00055632"; exon_number "6"; gene_name "AT5G08440"; oId "AT5G08440.1"; nearest_ref "AT5G08440.1"; class_code "="; tss_id "TSS32864"; p_id "P25574";
Chr5	Cufflinks	exon	2722788	2722892	.	+	.	gene_id "XLOC_026481"; transcript_id "TCONS_00055632"; exon_number "7"; gene_name "AT5G08440"; oId "AT5G08440.1"; nearest_ref "AT5G08440.1"; class_code "="; tss_id "TSS32864"; p_id "P25574";
Chr5	Cufflinks	exon	2723118	2723228	.	+	.	gene_id "XLOC_026481"; transcript_id "TCONS_00055632"; exon_number "8"; gene_name "AT5G08440"; oId "AT5G08440.1"; nearest_ref "AT5G08440.1"; class_code "="; tss_id "TSS32864"; p_id "P25574";
Chr5	Cufflinks	exon	2723568	2723609	.	+	.	gene_id "XLOC_026481"; transcript_id "TCONS_00055632"; exon_number "9"; gene_name "AT5G08440"; oId "AT5G08440.1"; nearest_ref "AT5G08440.1"; class_code "="; tss_id "TSS32864"; p_id "P25574";
Chr5	Cufflinks	exon	2723751	2723864	.	+	.	gene_id "XLOC_026481"; transcript_id "TCONS_00055632"; exon_number "10"; gene_name "AT5G08440"; oId "AT5G08440.1"; nearest_ref "AT5G08440.1"; class_code "="; tss_id "TSS32864"; p_id "P25574";
Chr5	Cufflinks	exon	2723942	2724018	.	+	.	gene_id "XLOC_026481"; transcript_id "TCONS_00055632"; exon_number "11"; gene_name "AT5G08440"; oId "AT5G08440.1"; nearest_ref "AT5G08440.1"; class_code "="; tss_id "TSS32864"; p_id "P25574";
Chr5	Cufflinks	exon	2724389	2724639	.	+	.	gene_id "XLOC_026481"; transcript_id "TCONS_00055632"; exon_number "12"; gene_name "AT5G08440"; oId "AT5G08440.1"; nearest_ref "AT5G08440.1"; class_code "="; tss_id "TSS32864"; p_id "P25574";
Chr5	Cufflinks	exon	2724730	2724851	.	+	.	gene_id "XLOC_026481"; transcript_id "TCONS_00055632"; exon_number "13"; gene_name "AT5G08440"; oId "AT5G08440.1"; nearest_ref "AT5G08440.1"; class_code "="; tss_id "TSS32864"; p_id "P25574";
Chr5	Cufflinks	exon	2724939	2724981	.	+	.	gene_id "XLOC_026481"; transcript_id "TCONS_00055632"; exon_number "14"; gene_name "AT5G08440"; oId "AT5G08440.1"; nearest_ref "AT5G08440.1"; class_code "="; tss_id "TSS32864"; p_id "P25574";
Chr5	Cufflinks	exon	2725181	2725272	.	+	.	gene_id "XLOC_026481"; transcript_id "TCONS_00055632"; exon_number "15"; gene_name "AT5G08440"; oId "AT5G08440.1"; nearest_ref "AT5G08440.1"; class_code "="; tss_id "TSS32864"; p_id "P25574";
Chr5	Cufflinks	exon	2725463	2725511	.	+	.	gene_id "XLOC_026481"; transcript_id "TCONS_00055632"; exon_number "16"; gene_name "AT5G08440"; oId "AT5G08440.1"; nearest_ref "AT5G08440.1"; class_code "="; tss_id "TSS32864"; p_id "P25574";
Chr5	Cufflinks	exon	2725912	2725982	.	+	.	gene_id "XLOC_026481"; transcript_id "TCONS_00055632"; exon_number "17"; gene_name "AT5G08440"; oId "AT5G08440.1"; nearest_ref "AT5G08440.1"; class_code "="; tss_id "TSS32864"; p_id "P25574";
Chr5	Cufflinks	exon	2726112	2726225	.	+	.	gene_id "XLOC_026481"; transcript_id "TCONS_00055632"; exon_number "18"; gene_name "AT5G08440"; oId "AT5G08440.1"; nearest_ref "AT5G08440.1"; class_code "="; tss_id "TSS32864"; p_id "P25574";
Chr5	Cufflinks	exon	2726342	2726445	.	+	.	gene_id "XLOC_026481"; transcript_id "TCONS_00055632"; exon_number "19"; gene_name "AT5G08440"; oId "AT5G08440.1"; nearest_ref "AT5G08440.1"; class_code "="; tss_id "TSS32864"; p_id "P25574";
Chr5	Cufflinks	exon	2726728	2726773	.	+	.	gene_id "XLOC_026481"; transcript_id "TCONS_00055632"; exon_number "20"; gene_name "AT5G08440"; oId "AT5G08440.1"; nearest_ref "AT5G08440.1"; class_code "="; tss_id "TSS32864"; p_id "P25574";
Chr5	Cufflinks	exon	2726920	2727167	.	+	.	gene_id "XLOC_026481"; transcript_id "TCONS_00055632"; exon_number "21"; gene_name "AT5G08440"; oId "AT5G08440.1"; nearest_ref "AT5G08440.1"; class_code "="; tss_id "TSS32864"; p_id "P25574";
Chr5	Cufflinks	exon	2733220	2733520	.	+	.	gene_id "XLOC_026482"; transcript_id "TCONS_00055634"; exon_number "1"; gene_name "AT5G08460"; oId "AT5G08460.1"; nearest_ref "AT5G08460.1"; class_code "="; tss_id "TSS32865"; p_id "P25575";
Chr5	Cufflinks	exon	2733705	2733832	.	+	.	gene_id "XLOC_026482"; transcript_id "TCONS_00055634"; exon_number "2"; gene_name "AT5G08460"; oId "AT5G08460.1"; nearest_ref "AT5G08460.1"; class_code "="; tss_id "TSS32865"; p_id "P25575";
Chr5	Cufflinks	exon	2734336	2734578	.	+	.	gene_id "XLOC_026482"; transcript_id "TCONS_00055634"; exon_number "3"; gene_name "AT5G08460"; oId "AT5G08460.1"; nearest_ref "AT5G08460.1"; class_code "="; tss_id "TSS32865"; p_id "P25575";
Chr5	Cufflinks	exon	2734746	2735010	.	+	.	gene_id "XLOC_026482"; transcript_id "TCONS_00055634"; exon_number "4"; gene_name "AT5G08460"; oId "AT5G08460.1"; nearest_ref "AT5G08460.1"; class_code "="; tss_id "TSS32865"; p_id "P25575";
Chr5	Cufflinks	exon	2735131	2735455	.	+	.	gene_id "XLOC_026482"; transcript_id "TCONS_00055634"; exon_number "5"; gene_name "AT5G08460"; oId "AT5G08460.1"; nearest_ref "AT5G08460.1"; class_code "="; tss_id "TSS32865"; p_id "P25575";
Chr5	Cufflinks	exon	2735897	2736158	.	+	.	gene_id "XLOC_026483"; transcript_id "TCONS_00066285"; exon_number "1"; gene_name "PEX1"; oId "CUFF.13067.1"; nearest_ref "AT5G08470.1"; class_code "j"; tss_id "TSS32866";
Chr5	Cufflinks	exon	2736278	2736451	.	+	.	gene_id "XLOC_026483"; transcript_id "TCONS_00066285"; exon_number "2"; gene_name "PEX1"; oId "CUFF.13067.1"; nearest_ref "AT5G08470.1"; class_code "j"; tss_id "TSS32866";
Chr5	Cufflinks	exon	2736526	2736621	.	+	.	gene_id "XLOC_026483"; transcript_id "TCONS_00066285"; exon_number "3"; gene_name "PEX1"; oId "CUFF.13067.1"; nearest_ref "AT5G08470.1"; class_code "j"; tss_id "TSS32866";
Chr5	Cufflinks	exon	2736822	2737292	.	+	.	gene_id "XLOC_026483"; transcript_id "TCONS_00066285"; exon_number "4"; gene_name "PEX1"; oId "CUFF.13067.1"; nearest_ref "AT5G08470.1"; class_code "j"; tss_id "TSS32866";
Chr5	Cufflinks	exon	2737625	2738359	.	+	.	gene_id "XLOC_026483"; transcript_id "TCONS_00066285"; exon_number "5"; gene_name "PEX1"; oId "CUFF.13067.1"; nearest_ref "AT5G08470.1"; class_code "j"; tss_id "TSS32866";
Chr5	Cufflinks	exon	2738682	2738746	.	+	.	gene_id "XLOC_026483"; transcript_id "TCONS_00066285"; exon_number "6"; gene_name "PEX1"; oId "CUFF.13067.1"; nearest_ref "AT5G08470.1"; class_code "j"; tss_id "TSS32866";
Chr5	Cufflinks	exon	2739062	2739135	.	+	.	gene_id "XLOC_026483"; transcript_id "TCONS_00066285"; exon_number "7"; gene_name "PEX1"; oId "CUFF.13067.1"; nearest_ref "AT5G08470.1"; class_code "j"; tss_id "TSS32866";
Chr5	Cufflinks	exon	2739256	2739478	.	+	.	gene_id "XLOC_026483"; transcript_id "TCONS_00066285"; exon_number "8"; gene_name "PEX1"; oId "CUFF.13067.1"; nearest_ref "AT5G08470.1"; class_code "j"; tss_id "TSS32866";
Chr5	Cufflinks	exon	2739819	2739912	.	+	.	gene_id "XLOC_026483"; transcript_id "TCONS_00066285"; exon_number "9"; gene_name "PEX1"; oId "CUFF.13067.1"; nearest_ref "AT5G08470.1"; class_code "j"; tss_id "TSS32866";
Chr5	Cufflinks	exon	2740007	2740161	.	+	.	gene_id "XLOC_026483"; transcript_id "TCONS_00066285"; exon_number "10"; gene_name "PEX1"; oId "CUFF.13067.1"; nearest_ref "AT5G08470.1"; class_code "j"; tss_id "TSS32866";
Chr5	Cufflinks	exon	2740388	2740609	.	+	.	gene_id "XLOC_026483"; transcript_id "TCONS_00066285"; exon_number "11"; gene_name "PEX1"; oId "CUFF.13067.1"; nearest_ref "AT5G08470.1"; class_code "j"; tss_id "TSS32866";
Chr5	Cufflinks	exon	2740974	2741174	.	+	.	gene_id "XLOC_026483"; transcript_id "TCONS_00066285"; exon_number "12"; gene_name "PEX1"; oId "CUFF.13067.1"; nearest_ref "AT5G08470.1"; class_code "j"; tss_id "TSS32866";
Chr5	Cufflinks	exon	2741494	2741619	.	+	.	gene_id "XLOC_026483"; transcript_id "TCONS_00066285"; exon_number "13"; gene_name "PEX1"; oId "CUFF.13067.1"; nearest_ref "AT5G08470.1"; class_code "j"; tss_id "TSS32866";
Chr5	Cufflinks	exon	2741699	2741760	.	+	.	gene_id "XLOC_026483"; transcript_id "TCONS_00066285"; exon_number "14"; gene_name "PEX1"; oId "CUFF.13067.1"; nearest_ref "AT5G08470.1"; class_code "j"; tss_id "TSS32866";
Chr5	Cufflinks	exon	2741977	2742094	.	+	.	gene_id "XLOC_026483"; transcript_id "TCONS_00066285"; exon_number "15"; gene_name "PEX1"; oId "CUFF.13067.1"; nearest_ref "AT5G08470.1"; class_code "j"; tss_id "TSS32866";
Chr5	Cufflinks	exon	2742327	2742599	.	+	.	gene_id "XLOC_026483"; transcript_id "TCONS_00066285"; exon_number "16"; gene_name "PEX1"; oId "CUFF.13067.1"; nearest_ref "AT5G08470.1"; class_code "j"; tss_id "TSS32866";
Chr5	Cufflinks	exon	2742693	2742888	.	+	.	gene_id "XLOC_026483"; transcript_id "TCONS_00066285"; exon_number "17"; gene_name "PEX1"; oId "CUFF.13067.1"; nearest_ref "AT5G08470.1"; class_code "j"; tss_id "TSS32866";
Chr5	Cufflinks	exon	2735925	2736158	.	+	.	gene_id "XLOC_026483"; transcript_id "TCONS_00055635"; exon_number "1"; gene_name "PEX1"; oId "AT5G08470.1"; nearest_ref "AT5G08470.1"; class_code "="; tss_id "TSS32866"; p_id "P25576";
Chr5	Cufflinks	exon	2736278	2736451	.	+	.	gene_id "XLOC_026483"; transcript_id "TCONS_00055635"; exon_number "2"; gene_name "PEX1"; oId "AT5G08470.1"; nearest_ref "AT5G08470.1"; class_code "="; tss_id "TSS32866"; p_id "P25576";
Chr5	Cufflinks	exon	2736526	2736625	.	+	.	gene_id "XLOC_026483"; transcript_id "TCONS_00055635"; exon_number "3"; gene_name "PEX1"; oId "AT5G08470.1"; nearest_ref "AT5G08470.1"; class_code "="; tss_id "TSS32866"; p_id "P25576";
Chr5	Cufflinks	exon	2736822	2737292	.	+	.	gene_id "XLOC_026483"; transcript_id "TCONS_00055635"; exon_number "4"; gene_name "PEX1"; oId "AT5G08470.1"; nearest_ref "AT5G08470.1"; class_code "="; tss_id "TSS32866"; p_id "P25576";
Chr5	Cufflinks	exon	2737625	2738359	.	+	.	gene_id "XLOC_026483"; transcript_id "TCONS_00055635"; exon_number "5"; gene_name "PEX1"; oId "AT5G08470.1"; nearest_ref "AT5G08470.1"; class_code "="; tss_id "TSS32866"; p_id "P25576";
Chr5	Cufflinks	exon	2738655	2738746	.	+	.	gene_id "XLOC_026483"; transcript_id "TCONS_00055635"; exon_number "6"; gene_name "PEX1"; oId "AT5G08470.1"; nearest_ref "AT5G08470.1"; class_code "="; tss_id "TSS32866"; p_id "P25576";
Chr5	Cufflinks	exon	2739062	2739135	.	+	.	gene_id "XLOC_026483"; transcript_id "TCONS_00055635"; exon_number "7"; gene_name "PEX1"; oId "AT5G08470.1"; nearest_ref "AT5G08470.1"; class_code "="; tss_id "TSS32866"; p_id "P25576";
Chr5	Cufflinks	exon	2739256	2739478	.	+	.	gene_id "XLOC_026483"; transcript_id "TCONS_00055635"; exon_number "8"; gene_name "PEX1"; oId "AT5G08470.1"; nearest_ref "AT5G08470.1"; class_code "="; tss_id "TSS32866"; p_id "P25576";
Chr5	Cufflinks	exon	2739819	2739912	.	+	.	gene_id "XLOC_026483"; transcript_id "TCONS_00055635"; exon_number "9"; gene_name "PEX1"; oId "AT5G08470.1"; nearest_ref "AT5G08470.1"; class_code "="; tss_id "TSS32866"; p_id "P25576";
Chr5	Cufflinks	exon	2740007	2740161	.	+	.	gene_id "XLOC_026483"; transcript_id "TCONS_00055635"; exon_number "10"; gene_name "PEX1"; oId "AT5G08470.1"; nearest_ref "AT5G08470.1"; class_code "="; tss_id "TSS32866"; p_id "P25576";
Chr5	Cufflinks	exon	2740388	2740609	.	+	.	gene_id "XLOC_026483"; transcript_id "TCONS_00055635"; exon_number "11"; gene_name "PEX1"; oId "AT5G08470.1"; nearest_ref "AT5G08470.1"; class_code "="; tss_id "TSS32866"; p_id "P25576";
Chr5	Cufflinks	exon	2740974	2741174	.	+	.	gene_id "XLOC_026483"; transcript_id "TCONS_00055635"; exon_number "12"; gene_name "PEX1"; oId "AT5G08470.1"; nearest_ref "AT5G08470.1"; class_code "="; tss_id "TSS32866"; p_id "P25576";
Chr5	Cufflinks	exon	2741494	2741619	.	+	.	gene_id "XLOC_026483"; transcript_id "TCONS_00055635"; exon_number "13"; gene_name "PEX1"; oId "AT5G08470.1"; nearest_ref "AT5G08470.1"; class_code "="; tss_id "TSS32866"; p_id "P25576";
Chr5	Cufflinks	exon	2741699	2741760	.	+	.	gene_id "XLOC_026483"; transcript_id "TCONS_00055635"; exon_number "14"; gene_name "PEX1"; oId "AT5G08470.1"; nearest_ref "AT5G08470.1"; class_code "="; tss_id "TSS32866"; p_id "P25576";
Chr5	Cufflinks	exon	2741977	2742094	.	+	.	gene_id "XLOC_026483"; transcript_id "TCONS_00055635"; exon_number "15"; gene_name "PEX1"; oId "AT5G08470.1"; nearest_ref "AT5G08470.1"; class_code "="; tss_id "TSS32866"; p_id "P25576";
Chr5	Cufflinks	exon	2742327	2742599	.	+	.	gene_id "XLOC_026483"; transcript_id "TCONS_00055635"; exon_number "16"; gene_name "PEX1"; oId "AT5G08470.1"; nearest_ref "AT5G08470.1"; class_code "="; tss_id "TSS32866"; p_id "P25576";
Chr5	Cufflinks	exon	2742693	2743056	.	+	.	gene_id "XLOC_026483"; transcript_id "TCONS_00055635"; exon_number "17"; gene_name "PEX1"; oId "AT5G08470.1"; nearest_ref "AT5G08470.1"; class_code "="; tss_id "TSS32866"; p_id "P25576";
Chr5	Cufflinks	exon	2735925	2736158	.	+	.	gene_id "XLOC_026483"; transcript_id "TCONS_00069909"; exon_number "1"; gene_name "PEX1"; oId "CUFF.7237.2"; nearest_ref "AT5G08470.1"; class_code "j"; tss_id "TSS32866";
Chr5	Cufflinks	exon	2736278	2736451	.	+	.	gene_id "XLOC_026483"; transcript_id "TCONS_00069909"; exon_number "2"; gene_name "PEX1"; oId "CUFF.7237.2"; nearest_ref "AT5G08470.1"; class_code "j"; tss_id "TSS32866";
Chr5	Cufflinks	exon	2736526	2736621	.	+	.	gene_id "XLOC_026483"; transcript_id "TCONS_00069909"; exon_number "3"; gene_name "PEX1"; oId "CUFF.7237.2"; nearest_ref "AT5G08470.1"; class_code "j"; tss_id "TSS32866";
Chr5	Cufflinks	exon	2736822	2737292	.	+	.	gene_id "XLOC_026483"; transcript_id "TCONS_00069909"; exon_number "4"; gene_name "PEX1"; oId "CUFF.7237.2"; nearest_ref "AT5G08470.1"; class_code "j"; tss_id "TSS32866";
Chr5	Cufflinks	exon	2737625	2738359	.	+	.	gene_id "XLOC_026483"; transcript_id "TCONS_00069909"; exon_number "5"; gene_name "PEX1"; oId "CUFF.7237.2"; nearest_ref "AT5G08470.1"; class_code "j"; tss_id "TSS32866";
Chr5	Cufflinks	exon	2738655	2738746	.	+	.	gene_id "XLOC_026483"; transcript_id "TCONS_00069909"; exon_number "6"; gene_name "PEX1"; oId "CUFF.7237.2"; nearest_ref "AT5G08470.1"; class_code "j"; tss_id "TSS32866";
Chr5	Cufflinks	exon	2739062	2739135	.	+	.	gene_id "XLOC_026483"; transcript_id "TCONS_00069909"; exon_number "7"; gene_name "PEX1"; oId "CUFF.7237.2"; nearest_ref "AT5G08470.1"; class_code "j"; tss_id "TSS32866";
Chr5	Cufflinks	exon	2739256	2739478	.	+	.	gene_id "XLOC_026483"; transcript_id "TCONS_00069909"; exon_number "8"; gene_name "PEX1"; oId "CUFF.7237.2"; nearest_ref "AT5G08470.1"; class_code "j"; tss_id "TSS32866";
Chr5	Cufflinks	exon	2739819	2739912	.	+	.	gene_id "XLOC_026483"; transcript_id "TCONS_00069909"; exon_number "9"; gene_name "PEX1"; oId "CUFF.7237.2"; nearest_ref "AT5G08470.1"; class_code "j"; tss_id "TSS32866";
Chr5	Cufflinks	exon	2740007	2740161	.	+	.	gene_id "XLOC_026483"; transcript_id "TCONS_00069909"; exon_number "10"; gene_name "PEX1"; oId "CUFF.7237.2"; nearest_ref "AT5G08470.1"; class_code "j"; tss_id "TSS32866";
Chr5	Cufflinks	exon	2740388	2740609	.	+	.	gene_id "XLOC_026483"; transcript_id "TCONS_00069909"; exon_number "11"; gene_name "PEX1"; oId "CUFF.7237.2"; nearest_ref "AT5G08470.1"; class_code "j"; tss_id "TSS32866";
Chr5	Cufflinks	exon	2740974	2741174	.	+	.	gene_id "XLOC_026483"; transcript_id "TCONS_00069909"; exon_number "12"; gene_name "PEX1"; oId "CUFF.7237.2"; nearest_ref "AT5G08470.1"; class_code "j"; tss_id "TSS32866";
Chr5	Cufflinks	exon	2741494	2741619	.	+	.	gene_id "XLOC_026483"; transcript_id "TCONS_00069909"; exon_number "13"; gene_name "PEX1"; oId "CUFF.7237.2"; nearest_ref "AT5G08470.1"; class_code "j"; tss_id "TSS32866";
Chr5	Cufflinks	exon	2741699	2741760	.	+	.	gene_id "XLOC_026483"; transcript_id "TCONS_00069909"; exon_number "14"; gene_name "PEX1"; oId "CUFF.7237.2"; nearest_ref "AT5G08470.1"; class_code "j"; tss_id "TSS32866";
Chr5	Cufflinks	exon	2741980	2742094	.	+	.	gene_id "XLOC_026483"; transcript_id "TCONS_00069909"; exon_number "15"; gene_name "PEX1"; oId "CUFF.7237.2"; nearest_ref "AT5G08470.1"; class_code "j"; tss_id "TSS32866";
Chr5	Cufflinks	exon	2742327	2742599	.	+	.	gene_id "XLOC_026483"; transcript_id "TCONS_00069909"; exon_number "16"; gene_name "PEX1"; oId "CUFF.7237.2"; nearest_ref "AT5G08470.1"; class_code "j"; tss_id "TSS32866";
Chr5	Cufflinks	exon	2742693	2743157	.	+	.	gene_id "XLOC_026483"; transcript_id "TCONS_00069909"; exon_number "17"; gene_name "PEX1"; oId "CUFF.7237.2"; nearest_ref "AT5G08470.1"; class_code "j"; tss_id "TSS32866";
Chr5	Cufflinks	exon	2736684	2737292	.	+	.	gene_id "XLOC_026483"; transcript_id "TCONS_00055636"; exon_number "1"; gene_name "PEX1"; oId "CUFF.10311.2"; nearest_ref "AT5G08470.1"; class_code "j"; tss_id "TSS32867";
Chr5	Cufflinks	exon	2738655	2738746	.	+	.	gene_id "XLOC_026483"; transcript_id "TCONS_00055636"; exon_number "2"; gene_name "PEX1"; oId "CUFF.10311.2"; nearest_ref "AT5G08470.1"; class_code "j"; tss_id "TSS32867";
Chr5	Cufflinks	exon	2739062	2739478	.	+	.	gene_id "XLOC_026483"; transcript_id "TCONS_00055636"; exon_number "3"; gene_name "PEX1"; oId "CUFF.10311.2"; nearest_ref "AT5G08470.1"; class_code "j"; tss_id "TSS32867";
Chr5	Cufflinks	exon	2739819	2739912	.	+	.	gene_id "XLOC_026483"; transcript_id "TCONS_00055636"; exon_number "4"; gene_name "PEX1"; oId "CUFF.10311.2"; nearest_ref "AT5G08470.1"; class_code "j"; tss_id "TSS32867";
Chr5	Cufflinks	exon	2740007	2740161	.	+	.	gene_id "XLOC_026483"; transcript_id "TCONS_00055636"; exon_number "5"; gene_name "PEX1"; oId "CUFF.10311.2"; nearest_ref "AT5G08470.1"; class_code "j"; tss_id "TSS32867";
Chr5	Cufflinks	exon	2740388	2740609	.	+	.	gene_id "XLOC_026483"; transcript_id "TCONS_00055636"; exon_number "6"; gene_name "PEX1"; oId "CUFF.10311.2"; nearest_ref "AT5G08470.1"; class_code "j"; tss_id "TSS32867";
Chr5	Cufflinks	exon	2740974	2741174	.	+	.	gene_id "XLOC_026483"; transcript_id "TCONS_00055636"; exon_number "7"; gene_name "PEX1"; oId "CUFF.10311.2"; nearest_ref "AT5G08470.1"; class_code "j"; tss_id "TSS32867";
Chr5	Cufflinks	exon	2741494	2741619	.	+	.	gene_id "XLOC_026483"; transcript_id "TCONS_00055636"; exon_number "8"; gene_name "PEX1"; oId "CUFF.10311.2"; nearest_ref "AT5G08470.1"; class_code "j"; tss_id "TSS32867";
Chr5	Cufflinks	exon	2741699	2741760	.	+	.	gene_id "XLOC_026483"; transcript_id "TCONS_00055636"; exon_number "9"; gene_name "PEX1"; oId "CUFF.10311.2"; nearest_ref "AT5G08470.1"; class_code "j"; tss_id "TSS32867";
Chr5	Cufflinks	exon	2741977	2742094	.	+	.	gene_id "XLOC_026483"; transcript_id "TCONS_00055636"; exon_number "10"; gene_name "PEX1"; oId "CUFF.10311.2"; nearest_ref "AT5G08470.1"; class_code "j"; tss_id "TSS32867";
Chr5	Cufflinks	exon	2742327	2742599	.	+	.	gene_id "XLOC_026483"; transcript_id "TCONS_00055636"; exon_number "11"; gene_name "PEX1"; oId "CUFF.10311.2"; nearest_ref "AT5G08470.1"; class_code "j"; tss_id "TSS32867";
Chr5	Cufflinks	exon	2742693	2743098	.	+	.	gene_id "XLOC_026483"; transcript_id "TCONS_00055636"; exon_number "12"; gene_name "PEX1"; oId "CUFF.10311.2"; nearest_ref "AT5G08470.1"; class_code "j"; tss_id "TSS32867";
Chr5	Cufflinks	exon	2743620	2743843	.	+	.	gene_id "XLOC_026484"; transcript_id "TCONS_00055638"; exon_number "1"; gene_name "AT5G08480"; oId "AT5G08480.2"; nearest_ref "AT5G08480.2"; class_code "="; tss_id "TSS32868"; p_id "P25578";
Chr5	Cufflinks	exon	2744418	2745111	.	+	.	gene_id "XLOC_026484"; transcript_id "TCONS_00055638"; exon_number "2"; gene_name "AT5G08480"; oId "AT5G08480.2"; nearest_ref "AT5G08480.2"; class_code "="; tss_id "TSS32868"; p_id "P25578";
Chr5	Cufflinks	exon	2743620	2743843	.	+	.	gene_id "XLOC_026484"; transcript_id "TCONS_00055637"; exon_number "1"; gene_name "AT5G08480"; oId "AT5G08480.1"; nearest_ref "AT5G08480.1"; class_code "="; tss_id "TSS32868"; p_id "P25577";
Chr5	Cufflinks	exon	2744418	2744747	.	+	.	gene_id "XLOC_026484"; transcript_id "TCONS_00055637"; exon_number "2"; gene_name "AT5G08480"; oId "AT5G08480.1"; nearest_ref "AT5G08480.1"; class_code "="; tss_id "TSS32868"; p_id "P25577";
Chr5	Cufflinks	exon	2744841	2745111	.	+	.	gene_id "XLOC_026484"; transcript_id "TCONS_00055637"; exon_number "3"; gene_name "AT5G08480"; oId "AT5G08480.1"; nearest_ref "AT5G08480.1"; class_code "="; tss_id "TSS32868"; p_id "P25577";
Chr5	Cufflinks	exon	2748193	2748479	.	+	.	gene_id "XLOC_026485"; transcript_id "TCONS_00068138"; exon_number "1"; gene_name "AT5G08500"; oId "CUFF.8135.1"; nearest_ref "AT5G08500.1"; class_code "j"; tss_id "TSS32869";
Chr5	Cufflinks	exon	2748661	2748807	.	+	.	gene_id "XLOC_026485"; transcript_id "TCONS_00068138"; exon_number "2"; gene_name "AT5G08500"; oId "CUFF.8135.1"; nearest_ref "AT5G08500.1"; class_code "j"; tss_id "TSS32869";
Chr5	Cufflinks	exon	2748893	2749007	.	+	.	gene_id "XLOC_026485"; transcript_id "TCONS_00068138"; exon_number "3"; gene_name "AT5G08500"; oId "CUFF.8135.1"; nearest_ref "AT5G08500.1"; class_code "j"; tss_id "TSS32869";
Chr5	Cufflinks	exon	2749108	2749202	.	+	.	gene_id "XLOC_026485"; transcript_id "TCONS_00068138"; exon_number "4"; gene_name "AT5G08500"; oId "CUFF.8135.1"; nearest_ref "AT5G08500.1"; class_code "j"; tss_id "TSS32869";
Chr5	Cufflinks	exon	2749312	2749578	.	+	.	gene_id "XLOC_026485"; transcript_id "TCONS_00068138"; exon_number "5"; gene_name "AT5G08500"; oId "CUFF.8135.1"; nearest_ref "AT5G08500.1"; class_code "j"; tss_id "TSS32869";
Chr5	Cufflinks	exon	2749947	2750182	.	+	.	gene_id "XLOC_026485"; transcript_id "TCONS_00068138"; exon_number "6"; gene_name "AT5G08500"; oId "CUFF.8135.1"; nearest_ref "AT5G08500.1"; class_code "j"; tss_id "TSS32869";
Chr5	Cufflinks	exon	2750351	2750444	.	+	.	gene_id "XLOC_026485"; transcript_id "TCONS_00068138"; exon_number "7"; gene_name "AT5G08500"; oId "CUFF.8135.1"; nearest_ref "AT5G08500.1"; class_code "j"; tss_id "TSS32869";
Chr5	Cufflinks	exon	2750525	2750715	.	+	.	gene_id "XLOC_026485"; transcript_id "TCONS_00068138"; exon_number "8"; gene_name "AT5G08500"; oId "CUFF.8135.1"; nearest_ref "AT5G08500.1"; class_code "j"; tss_id "TSS32869";
Chr5	Cufflinks	exon	2750859	2751078	.	+	.	gene_id "XLOC_026485"; transcript_id "TCONS_00068138"; exon_number "9"; gene_name "AT5G08500"; oId "CUFF.8135.1"; nearest_ref "AT5G08500.1"; class_code "j"; tss_id "TSS32869";
Chr5	Cufflinks	exon	2751172	2751339	.	+	.	gene_id "XLOC_026485"; transcript_id "TCONS_00068138"; exon_number "10"; gene_name "AT5G08500"; oId "CUFF.8135.1"; nearest_ref "AT5G08500.1"; class_code "j"; tss_id "TSS32869";
Chr5	Cufflinks	exon	2751445	2751575	.	+	.	gene_id "XLOC_026485"; transcript_id "TCONS_00068138"; exon_number "11"; gene_name "AT5G08500"; oId "CUFF.8135.1"; nearest_ref "AT5G08500.1"; class_code "j"; tss_id "TSS32869";
Chr5	Cufflinks	exon	2748193	2748479	.	+	.	gene_id "XLOC_026485"; transcript_id "TCONS_00055639"; exon_number "1"; gene_name "AT5G08500"; oId "AT5G08500.1"; nearest_ref "AT5G08500.1"; class_code "="; tss_id "TSS32869"; p_id "P25579";
Chr5	Cufflinks	exon	2748661	2748807	.	+	.	gene_id "XLOC_026485"; transcript_id "TCONS_00055639"; exon_number "2"; gene_name "AT5G08500"; oId "AT5G08500.1"; nearest_ref "AT5G08500.1"; class_code "="; tss_id "TSS32869"; p_id "P25579";
Chr5	Cufflinks	exon	2748893	2749007	.	+	.	gene_id "XLOC_026485"; transcript_id "TCONS_00055639"; exon_number "3"; gene_name "AT5G08500"; oId "AT5G08500.1"; nearest_ref "AT5G08500.1"; class_code "="; tss_id "TSS32869"; p_id "P25579";
Chr5	Cufflinks	exon	2749108	2749202	.	+	.	gene_id "XLOC_026485"; transcript_id "TCONS_00055639"; exon_number "4"; gene_name "AT5G08500"; oId "AT5G08500.1"; nearest_ref "AT5G08500.1"; class_code "="; tss_id "TSS32869"; p_id "P25579";
Chr5	Cufflinks	exon	2749312	2749415	.	+	.	gene_id "XLOC_026485"; transcript_id "TCONS_00055639"; exon_number "5"; gene_name "AT5G08500"; oId "AT5G08500.1"; nearest_ref "AT5G08500.1"; class_code "="; tss_id "TSS32869"; p_id "P25579";
Chr5	Cufflinks	exon	2749541	2749578	.	+	.	gene_id "XLOC_026485"; transcript_id "TCONS_00055639"; exon_number "6"; gene_name "AT5G08500"; oId "AT5G08500.1"; nearest_ref "AT5G08500.1"; class_code "="; tss_id "TSS32869"; p_id "P25579";
Chr5	Cufflinks	exon	2749947	2750182	.	+	.	gene_id "XLOC_026485"; transcript_id "TCONS_00055639"; exon_number "7"; gene_name "AT5G08500"; oId "AT5G08500.1"; nearest_ref "AT5G08500.1"; class_code "="; tss_id "TSS32869"; p_id "P25579";
Chr5	Cufflinks	exon	2750351	2750444	.	+	.	gene_id "XLOC_026485"; transcript_id "TCONS_00055639"; exon_number "8"; gene_name "AT5G08500"; oId "AT5G08500.1"; nearest_ref "AT5G08500.1"; class_code "="; tss_id "TSS32869"; p_id "P25579";
Chr5	Cufflinks	exon	2750525	2750715	.	+	.	gene_id "XLOC_026485"; transcript_id "TCONS_00055639"; exon_number "9"; gene_name "AT5G08500"; oId "AT5G08500.1"; nearest_ref "AT5G08500.1"; class_code "="; tss_id "TSS32869"; p_id "P25579";
Chr5	Cufflinks	exon	2750859	2751078	.	+	.	gene_id "XLOC_026485"; transcript_id "TCONS_00055639"; exon_number "10"; gene_name "AT5G08500"; oId "AT5G08500.1"; nearest_ref "AT5G08500.1"; class_code "="; tss_id "TSS32869"; p_id "P25579";
Chr5	Cufflinks	exon	2751172	2751339	.	+	.	gene_id "XLOC_026485"; transcript_id "TCONS_00055639"; exon_number "11"; gene_name "AT5G08500"; oId "AT5G08500.1"; nearest_ref "AT5G08500.1"; class_code "="; tss_id "TSS32869"; p_id "P25579";
Chr5	Cufflinks	exon	2751445	2751771	.	+	.	gene_id "XLOC_026485"; transcript_id "TCONS_00055639"; exon_number "12"; gene_name "AT5G08500"; oId "AT5G08500.1"; nearest_ref "AT5G08500.1"; class_code "="; tss_id "TSS32869"; p_id "P25579";
Chr5	Cufflinks	exon	2753081	2755116	.	+	.	gene_id "XLOC_026486"; transcript_id "TCONS_00069910"; exon_number "1"; gene_name "PCMP-E20"; oId "CUFF.7239.1"; nearest_ref "AT5G08510.1"; class_code "e"; tss_id "TSS32870";
Chr5	Cufflinks	exon	2753099	2754025	.	+	.	gene_id "XLOC_026486"; transcript_id "TCONS_00055640"; exon_number "1"; gene_name "PCMP-E20"; oId "AT5G08510.1"; nearest_ref "AT5G08510.1"; class_code "="; tss_id "TSS32870"; p_id "P25580";
Chr5	Cufflinks	exon	2754123	2755116	.	+	.	gene_id "XLOC_026486"; transcript_id "TCONS_00055640"; exon_number "2"; gene_name "PCMP-E20"; oId "AT5G08510.1"; nearest_ref "AT5G08510.1"; class_code "="; tss_id "TSS32870"; p_id "P25580";
Chr5	Cufflinks	exon	2762029	2762261	.	+	.	gene_id "XLOC_026487"; transcript_id "TCONS_00055641"; exon_number "1"; gene_name "AT5G08535"; oId "AT5G08535.2"; nearest_ref "AT5G08535.2"; class_code "="; tss_id "TSS32871"; p_id "P25582";
Chr5	Cufflinks	exon	2762442	2762517	.	+	.	gene_id "XLOC_026487"; transcript_id "TCONS_00055641"; exon_number "2"; gene_name "AT5G08535"; oId "AT5G08535.2"; nearest_ref "AT5G08535.2"; class_code "="; tss_id "TSS32871"; p_id "P25582";
Chr5	Cufflinks	exon	2762593	2762594	.	+	.	gene_id "XLOC_026487"; transcript_id "TCONS_00055641"; exon_number "3"; gene_name "AT5G08535"; oId "AT5G08535.2"; nearest_ref "AT5G08535.2"; class_code "="; tss_id "TSS32871"; p_id "P25582";
Chr5	Cufflinks	exon	2762710	2762940	.	+	.	gene_id "XLOC_026487"; transcript_id "TCONS_00055641"; exon_number "4"; gene_name "AT5G08535"; oId "AT5G08535.2"; nearest_ref "AT5G08535.2"; class_code "="; tss_id "TSS32871"; p_id "P25582";
Chr5	Cufflinks	exon	2763189	2763432	.	+	.	gene_id "XLOC_026487"; transcript_id "TCONS_00055641"; exon_number "5"; gene_name "AT5G08535"; oId "AT5G08535.2"; nearest_ref "AT5G08535.2"; class_code "="; tss_id "TSS32871"; p_id "P25582";
Chr5	Cufflinks	exon	2762029	2762261	.	+	.	gene_id "XLOC_026487"; transcript_id "TCONS_00055642"; exon_number "1"; gene_name "AT5G08535"; oId "AT5G08535.1"; nearest_ref "AT5G08535.1"; class_code "="; tss_id "TSS32871"; p_id "P25581";
Chr5	Cufflinks	exon	2762442	2762517	.	+	.	gene_id "XLOC_026487"; transcript_id "TCONS_00055642"; exon_number "2"; gene_name "AT5G08535"; oId "AT5G08535.1"; nearest_ref "AT5G08535.1"; class_code "="; tss_id "TSS32871"; p_id "P25581";
Chr5	Cufflinks	exon	2762710	2762940	.	+	.	gene_id "XLOC_026487"; transcript_id "TCONS_00055642"; exon_number "3"; gene_name "AT5G08535"; oId "AT5G08535.1"; nearest_ref "AT5G08535.1"; class_code "="; tss_id "TSS32871"; p_id "P25581";
Chr5	Cufflinks	exon	2763189	2763436	.	+	.	gene_id "XLOC_026487"; transcript_id "TCONS_00055642"; exon_number "4"; gene_name "AT5G08535"; oId "AT5G08535.1"; nearest_ref "AT5G08535.1"; class_code "="; tss_id "TSS32871"; p_id "P25581";
Chr5	Cufflinks	exon	2763823	2764366	.	+	.	gene_id "XLOC_026488"; transcript_id "TCONS_00055643"; exon_number "1"; gene_name "AT5G08540"; oId "AT5G08540.1"; nearest_ref "AT5G08540.1"; class_code "="; tss_id "TSS32872"; p_id "P25583";
Chr5	Cufflinks	exon	2764450	2764545	.	+	.	gene_id "XLOC_026488"; transcript_id "TCONS_00055643"; exon_number "2"; gene_name "AT5G08540"; oId "AT5G08540.1"; nearest_ref "AT5G08540.1"; class_code "="; tss_id "TSS32872"; p_id "P25583";
Chr5	Cufflinks	exon	2764652	2764829	.	+	.	gene_id "XLOC_026488"; transcript_id "TCONS_00055643"; exon_number "3"; gene_name "AT5G08540"; oId "AT5G08540.1"; nearest_ref "AT5G08540.1"; class_code "="; tss_id "TSS32872"; p_id "P25583";
Chr5	Cufflinks	exon	2764906	2765003	.	+	.	gene_id "XLOC_026488"; transcript_id "TCONS_00055643"; exon_number "4"; gene_name "AT5G08540"; oId "AT5G08540.1"; nearest_ref "AT5G08540.1"; class_code "="; tss_id "TSS32872"; p_id "P25583";
Chr5	Cufflinks	exon	2765147	2765208	.	+	.	gene_id "XLOC_026488"; transcript_id "TCONS_00055643"; exon_number "5"; gene_name "AT5G08540"; oId "AT5G08540.1"; nearest_ref "AT5G08540.1"; class_code "="; tss_id "TSS32872"; p_id "P25583";
Chr5	Cufflinks	exon	2765278	2765734	.	+	.	gene_id "XLOC_026488"; transcript_id "TCONS_00055643"; exon_number "6"; gene_name "AT5G08540"; oId "AT5G08540.1"; nearest_ref "AT5G08540.1"; class_code "="; tss_id "TSS32872"; p_id "P25583";
Chr5	Cufflinks	exon	2775897	2776053	.	+	.	gene_id "XLOC_026489"; transcript_id "TCONS_00055644"; exon_number "1"; gene_name "AT5G08565"; oId "AT5G08565.2"; nearest_ref "AT5G08565.2"; class_code "="; tss_id "TSS32873"; p_id "P25585";
Chr5	Cufflinks	exon	2776134	2776225	.	+	.	gene_id "XLOC_026489"; transcript_id "TCONS_00055644"; exon_number "2"; gene_name "AT5G08565"; oId "AT5G08565.2"; nearest_ref "AT5G08565.2"; class_code "="; tss_id "TSS32873"; p_id "P25585";
Chr5	Cufflinks	exon	2776868	2776985	.	+	.	gene_id "XLOC_026489"; transcript_id "TCONS_00055644"; exon_number "3"; gene_name "AT5G08565"; oId "AT5G08565.2"; nearest_ref "AT5G08565.2"; class_code "="; tss_id "TSS32873"; p_id "P25585";
Chr5	Cufflinks	exon	2777104	2777446	.	+	.	gene_id "XLOC_026489"; transcript_id "TCONS_00055644"; exon_number "4"; gene_name "AT5G08565"; oId "AT5G08565.2"; nearest_ref "AT5G08565.2"; class_code "="; tss_id "TSS32873"; p_id "P25585";
Chr5	Cufflinks	exon	2775898	2776053	.	+	.	gene_id "XLOC_026489"; transcript_id "TCONS_00055645"; exon_number "1"; gene_name "AT5G08565"; oId "AT5G08565.1"; nearest_ref "AT5G08565.1"; class_code "="; tss_id "TSS32873"; p_id "P25584";
Chr5	Cufflinks	exon	2776134	2776225	.	+	.	gene_id "XLOC_026489"; transcript_id "TCONS_00055645"; exon_number "2"; gene_name "AT5G08565"; oId "AT5G08565.1"; nearest_ref "AT5G08565.1"; class_code "="; tss_id "TSS32873"; p_id "P25584";
Chr5	Cufflinks	exon	2776578	2776633	.	+	.	gene_id "XLOC_026489"; transcript_id "TCONS_00055645"; exon_number "3"; gene_name "AT5G08565"; oId "AT5G08565.1"; nearest_ref "AT5G08565.1"; class_code "="; tss_id "TSS32873"; p_id "P25584";
Chr5	Cufflinks	exon	2776924	2776985	.	+	.	gene_id "XLOC_026489"; transcript_id "TCONS_00055645"; exon_number "4"; gene_name "AT5G08565"; oId "AT5G08565.1"; nearest_ref "AT5G08565.1"; class_code "="; tss_id "TSS32873"; p_id "P25584";
Chr5	Cufflinks	exon	2777104	2777400	.	+	.	gene_id "XLOC_026489"; transcript_id "TCONS_00055645"; exon_number "5"; gene_name "AT5G08565"; oId "AT5G08565.1"; nearest_ref "AT5G08565.1"; class_code "="; tss_id "TSS32873"; p_id "P25584";
Chr5	Cufflinks	exon	2778000	2778121	.	+	.	gene_id "XLOC_026490"; transcript_id "TCONS_00055646"; exon_number "1"; gene_name "AT5G08570"; oId "AT5G08570.1"; nearest_ref "AT5G08570.1"; class_code "="; tss_id "TSS32874"; p_id "P25586";
Chr5	Cufflinks	exon	2778410	2778690	.	+	.	gene_id "XLOC_026490"; transcript_id "TCONS_00055646"; exon_number "2"; gene_name "AT5G08570"; oId "AT5G08570.1"; nearest_ref "AT5G08570.1"; class_code "="; tss_id "TSS32874"; p_id "P25586";
Chr5	Cufflinks	exon	2778937	2779398	.	+	.	gene_id "XLOC_026490"; transcript_id "TCONS_00055646"; exon_number "3"; gene_name "AT5G08570"; oId "AT5G08570.1"; nearest_ref "AT5G08570.1"; class_code "="; tss_id "TSS32874"; p_id "P25586";
Chr5	Cufflinks	exon	2779488	2780441	.	+	.	gene_id "XLOC_026490"; transcript_id "TCONS_00055646"; exon_number "4"; gene_name "AT5G08570"; oId "AT5G08570.1"; nearest_ref "AT5G08570.1"; class_code "="; tss_id "TSS32874"; p_id "P25586";
Chr5	Cufflinks	exon	2783331	2783656	.	+	.	gene_id "XLOC_026491"; transcript_id "TCONS_00055647"; exon_number "1"; gene_name "ASK2"; oId "AT5G08590.1"; nearest_ref "AT5G08590.1"; class_code "="; tss_id "TSS32875"; p_id "P25587";
Chr5	Cufflinks	exon	2783889	2783963	.	+	.	gene_id "XLOC_026491"; transcript_id "TCONS_00055647"; exon_number "2"; gene_name "ASK2"; oId "AT5G08590.1"; nearest_ref "AT5G08590.1"; class_code "="; tss_id "TSS32875"; p_id "P25587";
Chr5	Cufflinks	exon	2784040	2784141	.	+	.	gene_id "XLOC_026491"; transcript_id "TCONS_00055647"; exon_number "3"; gene_name "ASK2"; oId "AT5G08590.1"; nearest_ref "AT5G08590.1"; class_code "="; tss_id "TSS32875"; p_id "P25587";
Chr5	Cufflinks	exon	2784256	2784309	.	+	.	gene_id "XLOC_026491"; transcript_id "TCONS_00055647"; exon_number "4"; gene_name "ASK2"; oId "AT5G08590.1"; nearest_ref "AT5G08590.1"; class_code "="; tss_id "TSS32875"; p_id "P25587";
Chr5	Cufflinks	exon	2784487	2784579	.	+	.	gene_id "XLOC_026491"; transcript_id "TCONS_00055647"; exon_number "5"; gene_name "ASK2"; oId "AT5G08590.1"; nearest_ref "AT5G08590.1"; class_code "="; tss_id "TSS32875"; p_id "P25587";
Chr5	Cufflinks	exon	2784741	2784833	.	+	.	gene_id "XLOC_026491"; transcript_id "TCONS_00055647"; exon_number "6"; gene_name "ASK2"; oId "AT5G08590.1"; nearest_ref "AT5G08590.1"; class_code "="; tss_id "TSS32875"; p_id "P25587";
Chr5	Cufflinks	exon	2785164	2785268	.	+	.	gene_id "XLOC_026491"; transcript_id "TCONS_00055647"; exon_number "7"; gene_name "ASK2"; oId "AT5G08590.1"; nearest_ref "AT5G08590.1"; class_code "="; tss_id "TSS32875"; p_id "P25587";
Chr5	Cufflinks	exon	2785358	2785456	.	+	.	gene_id "XLOC_026491"; transcript_id "TCONS_00055647"; exon_number "8"; gene_name "ASK2"; oId "AT5G08590.1"; nearest_ref "AT5G08590.1"; class_code "="; tss_id "TSS32875"; p_id "P25587";
Chr5	Cufflinks	exon	2785549	2786094	.	+	.	gene_id "XLOC_026491"; transcript_id "TCONS_00055647"; exon_number "9"; gene_name "ASK2"; oId "AT5G08590.1"; nearest_ref "AT5G08590.1"; class_code "="; tss_id "TSS32875"; p_id "P25587";
Chr5	Cufflinks	exon	2786187	2786567	.	+	.	gene_id "XLOC_026492"; transcript_id "TCONS_00055648"; exon_number "1"; gene_name "AT5G08600"; oId "AT5G08600.2"; nearest_ref "AT5G08600.2"; class_code "="; tss_id "TSS32876"; p_id "P25589";
Chr5	Cufflinks	exon	2786660	2786810	.	+	.	gene_id "XLOC_026492"; transcript_id "TCONS_00055648"; exon_number "2"; gene_name "AT5G08600"; oId "AT5G08600.2"; nearest_ref "AT5G08600.2"; class_code "="; tss_id "TSS32876"; p_id "P25589";
Chr5	Cufflinks	exon	2786911	2787392	.	+	.	gene_id "XLOC_026492"; transcript_id "TCONS_00055648"; exon_number "3"; gene_name "AT5G08600"; oId "AT5G08600.2"; nearest_ref "AT5G08600.2"; class_code "="; tss_id "TSS32876"; p_id "P25589";
Chr5	Cufflinks	exon	2787484	2787702	.	+	.	gene_id "XLOC_026492"; transcript_id "TCONS_00055648"; exon_number "4"; gene_name "AT5G08600"; oId "AT5G08600.2"; nearest_ref "AT5G08600.2"; class_code "="; tss_id "TSS32876"; p_id "P25589";
Chr5	Cufflinks	exon	2787801	2788100	.	+	.	gene_id "XLOC_026492"; transcript_id "TCONS_00055648"; exon_number "5"; gene_name "AT5G08600"; oId "AT5G08600.2"; nearest_ref "AT5G08600.2"; class_code "="; tss_id "TSS32876"; p_id "P25589";
Chr5	Cufflinks	exon	2788190	2788471	.	+	.	gene_id "XLOC_026492"; transcript_id "TCONS_00055648"; exon_number "6"; gene_name "AT5G08600"; oId "AT5G08600.2"; nearest_ref "AT5G08600.2"; class_code "="; tss_id "TSS32876"; p_id "P25589";
Chr5	Cufflinks	exon	2788559	2788639	.	+	.	gene_id "XLOC_026492"; transcript_id "TCONS_00055648"; exon_number "7"; gene_name "AT5G08600"; oId "AT5G08600.2"; nearest_ref "AT5G08600.2"; class_code "="; tss_id "TSS32876"; p_id "P25589";
Chr5	Cufflinks	exon	2788714	2788791	.	+	.	gene_id "XLOC_026492"; transcript_id "TCONS_00055648"; exon_number "8"; gene_name "AT5G08600"; oId "AT5G08600.2"; nearest_ref "AT5G08600.2"; class_code "="; tss_id "TSS32876"; p_id "P25589";
Chr5	Cufflinks	exon	2788923	2789318	.	+	.	gene_id "XLOC_026492"; transcript_id "TCONS_00055648"; exon_number "9"; gene_name "AT5G08600"; oId "AT5G08600.2"; nearest_ref "AT5G08600.2"; class_code "="; tss_id "TSS32876"; p_id "P25589";
Chr5	Cufflinks	exon	2789397	2789528	.	+	.	gene_id "XLOC_026492"; transcript_id "TCONS_00055648"; exon_number "10"; gene_name "AT5G08600"; oId "AT5G08600.2"; nearest_ref "AT5G08600.2"; class_code "="; tss_id "TSS32876"; p_id "P25589";
Chr5	Cufflinks	exon	2789620	2789728	.	+	.	gene_id "XLOC_026492"; transcript_id "TCONS_00055648"; exon_number "11"; gene_name "AT5G08600"; oId "AT5G08600.2"; nearest_ref "AT5G08600.2"; class_code "="; tss_id "TSS32876"; p_id "P25589";
Chr5	Cufflinks	exon	2790032	2790241	.	+	.	gene_id "XLOC_026492"; transcript_id "TCONS_00055648"; exon_number "12"; gene_name "AT5G08600"; oId "AT5G08600.2"; nearest_ref "AT5G08600.2"; class_code "="; tss_id "TSS32876"; p_id "P25589";
Chr5	Cufflinks	exon	2786267	2786567	.	+	.	gene_id "XLOC_026492"; transcript_id "TCONS_00055649"; exon_number "1"; gene_name "AT5G08600"; oId "AT5G08600.1"; nearest_ref "AT5G08600.1"; class_code "="; tss_id "TSS32876"; p_id "P25588";
Chr5	Cufflinks	exon	2786699	2786810	.	+	.	gene_id "XLOC_026492"; transcript_id "TCONS_00055649"; exon_number "2"; gene_name "AT5G08600"; oId "AT5G08600.1"; nearest_ref "AT5G08600.1"; class_code "="; tss_id "TSS32876"; p_id "P25588";
Chr5	Cufflinks	exon	2786911	2787392	.	+	.	gene_id "XLOC_026492"; transcript_id "TCONS_00055649"; exon_number "3"; gene_name "AT5G08600"; oId "AT5G08600.1"; nearest_ref "AT5G08600.1"; class_code "="; tss_id "TSS32876"; p_id "P25588";
Chr5	Cufflinks	exon	2787484	2787702	.	+	.	gene_id "XLOC_026492"; transcript_id "TCONS_00055649"; exon_number "4"; gene_name "AT5G08600"; oId "AT5G08600.1"; nearest_ref "AT5G08600.1"; class_code "="; tss_id "TSS32876"; p_id "P25588";
Chr5	Cufflinks	exon	2787801	2788100	.	+	.	gene_id "XLOC_026492"; transcript_id "TCONS_00055649"; exon_number "5"; gene_name "AT5G08600"; oId "AT5G08600.1"; nearest_ref "AT5G08600.1"; class_code "="; tss_id "TSS32876"; p_id "P25588";
Chr5	Cufflinks	exon	2788190	2788471	.	+	.	gene_id "XLOC_026492"; transcript_id "TCONS_00055649"; exon_number "6"; gene_name "AT5G08600"; oId "AT5G08600.1"; nearest_ref "AT5G08600.1"; class_code "="; tss_id "TSS32876"; p_id "P25588";
Chr5	Cufflinks	exon	2788559	2788639	.	+	.	gene_id "XLOC_026492"; transcript_id "TCONS_00055649"; exon_number "7"; gene_name "AT5G08600"; oId "AT5G08600.1"; nearest_ref "AT5G08600.1"; class_code "="; tss_id "TSS32876"; p_id "P25588";
Chr5	Cufflinks	exon	2788714	2788791	.	+	.	gene_id "XLOC_026492"; transcript_id "TCONS_00055649"; exon_number "8"; gene_name "AT5G08600"; oId "AT5G08600.1"; nearest_ref "AT5G08600.1"; class_code "="; tss_id "TSS32876"; p_id "P25588";
Chr5	Cufflinks	exon	2788923	2789318	.	+	.	gene_id "XLOC_026492"; transcript_id "TCONS_00055649"; exon_number "9"; gene_name "AT5G08600"; oId "AT5G08600.1"; nearest_ref "AT5G08600.1"; class_code "="; tss_id "TSS32876"; p_id "P25588";
Chr5	Cufflinks	exon	2789397	2789528	.	+	.	gene_id "XLOC_026492"; transcript_id "TCONS_00055649"; exon_number "10"; gene_name "AT5G08600"; oId "AT5G08600.1"; nearest_ref "AT5G08600.1"; class_code "="; tss_id "TSS32876"; p_id "P25588";
Chr5	Cufflinks	exon	2789620	2789871	.	+	.	gene_id "XLOC_026492"; transcript_id "TCONS_00055649"; exon_number "11"; gene_name "AT5G08600"; oId "AT5G08600.1"; nearest_ref "AT5G08600.1"; class_code "="; tss_id "TSS32876"; p_id "P25588";
Chr5	Cufflinks	exon	2790295	2791488	.	+	.	gene_id "XLOC_026493"; transcript_id "TCONS_00055650"; exon_number "1"; gene_name "RH26"; oId "AT5G08610.1"; nearest_ref "AT5G08610.1"; class_code "="; tss_id "TSS32877"; p_id "P25590";
Chr5	Cufflinks	exon	2791573	2791679	.	+	.	gene_id "XLOC_026493"; transcript_id "TCONS_00055650"; exon_number "2"; gene_name "RH26"; oId "AT5G08610.1"; nearest_ref "AT5G08610.1"; class_code "="; tss_id "TSS32877"; p_id "P25590";
Chr5	Cufflinks	exon	2791950	2792005	.	+	.	gene_id "XLOC_026493"; transcript_id "TCONS_00055650"; exon_number "3"; gene_name "RH26"; oId "AT5G08610.1"; nearest_ref "AT5G08610.1"; class_code "="; tss_id "TSS32877"; p_id "P25590";
Chr5	Cufflinks	exon	2792118	2792342	.	+	.	gene_id "XLOC_026493"; transcript_id "TCONS_00055650"; exon_number "4"; gene_name "RH26"; oId "AT5G08610.1"; nearest_ref "AT5G08610.1"; class_code "="; tss_id "TSS32877"; p_id "P25590";
Chr5	Cufflinks	exon	2792500	2792706	.	+	.	gene_id "XLOC_026493"; transcript_id "TCONS_00055650"; exon_number "5"; gene_name "RH26"; oId "AT5G08610.1"; nearest_ref "AT5G08610.1"; class_code "="; tss_id "TSS32877"; p_id "P25590";
Chr5	Cufflinks	exon	2792781	2792867	.	+	.	gene_id "XLOC_026493"; transcript_id "TCONS_00055650"; exon_number "6"; gene_name "RH26"; oId "AT5G08610.1"; nearest_ref "AT5G08610.1"; class_code "="; tss_id "TSS32877"; p_id "P25590";
Chr5	Cufflinks	exon	2792956	2793051	.	+	.	gene_id "XLOC_026493"; transcript_id "TCONS_00055650"; exon_number "7"; gene_name "RH26"; oId "AT5G08610.1"; nearest_ref "AT5G08610.1"; class_code "="; tss_id "TSS32877"; p_id "P25590";
Chr5	Cufflinks	exon	2793131	2793346	.	+	.	gene_id "XLOC_026493"; transcript_id "TCONS_00055650"; exon_number "8"; gene_name "RH26"; oId "AT5G08610.1"; nearest_ref "AT5G08610.1"; class_code "="; tss_id "TSS32877"; p_id "P25590";
Chr5	Cufflinks	exon	2793431	2793613	.	+	.	gene_id "XLOC_026493"; transcript_id "TCONS_00055650"; exon_number "9"; gene_name "RH26"; oId "AT5G08610.1"; nearest_ref "AT5G08610.1"; class_code "="; tss_id "TSS32877"; p_id "P25590";
Chr5	Cufflinks	exon	2793832	2794215	.	+	.	gene_id "XLOC_026493"; transcript_id "TCONS_00055650"; exon_number "10"; gene_name "RH26"; oId "AT5G08610.1"; nearest_ref "AT5G08610.1"; class_code "="; tss_id "TSS32877"; p_id "P25590";
Chr5	Cufflinks	exon	2794390	2794781	.	+	.	gene_id "XLOC_026494"; transcript_id "TCONS_00066286"; exon_number "1"; gene_name "STRS2"; oId "CUFF.13079.1"; nearest_ref "AT5G08620.1"; class_code "j"; tss_id "TSS32878";
Chr5	Cufflinks	exon	2794876	2794982	.	+	.	gene_id "XLOC_026494"; transcript_id "TCONS_00066286"; exon_number "2"; gene_name "STRS2"; oId "CUFF.13079.1"; nearest_ref "AT5G08620.1"; class_code "j"; tss_id "TSS32878";
Chr5	Cufflinks	exon	2795106	2795161	.	+	.	gene_id "XLOC_026494"; transcript_id "TCONS_00066286"; exon_number "3"; gene_name "STRS2"; oId "CUFF.13079.1"; nearest_ref "AT5G08620.1"; class_code "j"; tss_id "TSS32878";
Chr5	Cufflinks	exon	2795259	2795483	.	+	.	gene_id "XLOC_026494"; transcript_id "TCONS_00066286"; exon_number "4"; gene_name "STRS2"; oId "CUFF.13079.1"; nearest_ref "AT5G08620.1"; class_code "j"; tss_id "TSS32878";
Chr5	Cufflinks	exon	2795880	2796086	.	+	.	gene_id "XLOC_026494"; transcript_id "TCONS_00066286"; exon_number "5"; gene_name "STRS2"; oId "CUFF.13079.1"; nearest_ref "AT5G08620.1"; class_code "j"; tss_id "TSS32878";
Chr5	Cufflinks	exon	2796161	2796247	.	+	.	gene_id "XLOC_026494"; transcript_id "TCONS_00066286"; exon_number "6"; gene_name "STRS2"; oId "CUFF.13079.1"; nearest_ref "AT5G08620.1"; class_code "j"; tss_id "TSS32878";
Chr5	Cufflinks	exon	2796337	2796722	.	+	.	gene_id "XLOC_026494"; transcript_id "TCONS_00066286"; exon_number "7"; gene_name "STRS2"; oId "CUFF.13079.1"; nearest_ref "AT5G08620.1"; class_code "j"; tss_id "TSS32878";
Chr5	Cufflinks	exon	2796825	2797007	.	+	.	gene_id "XLOC_026494"; transcript_id "TCONS_00066286"; exon_number "8"; gene_name "STRS2"; oId "CUFF.13079.1"; nearest_ref "AT5G08620.1"; class_code "j"; tss_id "TSS32878";
Chr5	Cufflinks	exon	2797276	2797545	.	+	.	gene_id "XLOC_026494"; transcript_id "TCONS_00066286"; exon_number "9"; gene_name "STRS2"; oId "CUFF.13079.1"; nearest_ref "AT5G08620.1"; class_code "j"; tss_id "TSS32878";
Chr5	Cufflinks	exon	2794390	2794781	.	+	.	gene_id "XLOC_026494"; transcript_id "TCONS_00069911"; exon_number "1"; gene_name "STRS2"; oId "CUFF.7248.1"; nearest_ref "AT5G08620.1"; class_code "j"; tss_id "TSS32878";
Chr5	Cufflinks	exon	2794876	2794982	.	+	.	gene_id "XLOC_026494"; transcript_id "TCONS_00069911"; exon_number "2"; gene_name "STRS2"; oId "CUFF.7248.1"; nearest_ref "AT5G08620.1"; class_code "j"; tss_id "TSS32878";
Chr5	Cufflinks	exon	2795106	2795161	.	+	.	gene_id "XLOC_026494"; transcript_id "TCONS_00069911"; exon_number "3"; gene_name "STRS2"; oId "CUFF.7248.1"; nearest_ref "AT5G08620.1"; class_code "j"; tss_id "TSS32878";
Chr5	Cufflinks	exon	2795259	2795483	.	+	.	gene_id "XLOC_026494"; transcript_id "TCONS_00069911"; exon_number "4"; gene_name "STRS2"; oId "CUFF.7248.1"; nearest_ref "AT5G08620.1"; class_code "j"; tss_id "TSS32878";
Chr5	Cufflinks	exon	2795880	2796086	.	+	.	gene_id "XLOC_026494"; transcript_id "TCONS_00069911"; exon_number "5"; gene_name "STRS2"; oId "CUFF.7248.1"; nearest_ref "AT5G08620.1"; class_code "j"; tss_id "TSS32878";
Chr5	Cufflinks	exon	2796161	2796249	.	+	.	gene_id "XLOC_026494"; transcript_id "TCONS_00069911"; exon_number "6"; gene_name "STRS2"; oId "CUFF.7248.1"; nearest_ref "AT5G08620.1"; class_code "j"; tss_id "TSS32878";
Chr5	Cufflinks	exon	2796337	2796432	.	+	.	gene_id "XLOC_026494"; transcript_id "TCONS_00069911"; exon_number "7"; gene_name "STRS2"; oId "CUFF.7248.1"; nearest_ref "AT5G08620.1"; class_code "j"; tss_id "TSS32878";
Chr5	Cufflinks	exon	2796507	2796722	.	+	.	gene_id "XLOC_026494"; transcript_id "TCONS_00069911"; exon_number "8"; gene_name "STRS2"; oId "CUFF.7248.1"; nearest_ref "AT5G08620.1"; class_code "j"; tss_id "TSS32878";
Chr5	Cufflinks	exon	2796825	2797007	.	+	.	gene_id "XLOC_026494"; transcript_id "TCONS_00069911"; exon_number "9"; gene_name "STRS2"; oId "CUFF.7248.1"; nearest_ref "AT5G08620.1"; class_code "j"; tss_id "TSS32878";
Chr5	Cufflinks	exon	2797276	2797733	.	+	.	gene_id "XLOC_026494"; transcript_id "TCONS_00069911"; exon_number "10"; gene_name "STRS2"; oId "CUFF.7248.1"; nearest_ref "AT5G08620.1"; class_code "j"; tss_id "TSS32878";
Chr5	Cufflinks	exon	2794457	2794781	.	+	.	gene_id "XLOC_026494"; transcript_id "TCONS_00055651"; exon_number "1"; gene_name "STRS2"; oId "AT5G08620.1"; nearest_ref "AT5G08620.1"; class_code "="; tss_id "TSS32878"; p_id "P25591";
Chr5	Cufflinks	exon	2794876	2794982	.	+	.	gene_id "XLOC_026494"; transcript_id "TCONS_00055651"; exon_number "2"; gene_name "STRS2"; oId "AT5G08620.1"; nearest_ref "AT5G08620.1"; class_code "="; tss_id "TSS32878"; p_id "P25591";
Chr5	Cufflinks	exon	2795106	2795161	.	+	.	gene_id "XLOC_026494"; transcript_id "TCONS_00055651"; exon_number "3"; gene_name "STRS2"; oId "AT5G08620.1"; nearest_ref "AT5G08620.1"; class_code "="; tss_id "TSS32878"; p_id "P25591";
Chr5	Cufflinks	exon	2795259	2795483	.	+	.	gene_id "XLOC_026494"; transcript_id "TCONS_00055651"; exon_number "4"; gene_name "STRS2"; oId "AT5G08620.1"; nearest_ref "AT5G08620.1"; class_code "="; tss_id "TSS32878"; p_id "P25591";
Chr5	Cufflinks	exon	2795880	2796086	.	+	.	gene_id "XLOC_026494"; transcript_id "TCONS_00055651"; exon_number "5"; gene_name "STRS2"; oId "AT5G08620.1"; nearest_ref "AT5G08620.1"; class_code "="; tss_id "TSS32878"; p_id "P25591";
Chr5	Cufflinks	exon	2796161	2796247	.	+	.	gene_id "XLOC_026494"; transcript_id "TCONS_00055651"; exon_number "6"; gene_name "STRS2"; oId "AT5G08620.1"; nearest_ref "AT5G08620.1"; class_code "="; tss_id "TSS32878"; p_id "P25591";
Chr5	Cufflinks	exon	2796337	2796432	.	+	.	gene_id "XLOC_026494"; transcript_id "TCONS_00055651"; exon_number "7"; gene_name "STRS2"; oId "AT5G08620.1"; nearest_ref "AT5G08620.1"; class_code "="; tss_id "TSS32878"; p_id "P25591";
Chr5	Cufflinks	exon	2796507	2796722	.	+	.	gene_id "XLOC_026494"; transcript_id "TCONS_00055651"; exon_number "8"; gene_name "STRS2"; oId "AT5G08620.1"; nearest_ref "AT5G08620.1"; class_code "="; tss_id "TSS32878"; p_id "P25591";
Chr5	Cufflinks	exon	2796825	2797007	.	+	.	gene_id "XLOC_026494"; transcript_id "TCONS_00055651"; exon_number "9"; gene_name "STRS2"; oId "AT5G08620.1"; nearest_ref "AT5G08620.1"; class_code "="; tss_id "TSS32878"; p_id "P25591";
Chr5	Cufflinks	exon	2797276	2797660	.	+	.	gene_id "XLOC_026494"; transcript_id "TCONS_00055651"; exon_number "10"; gene_name "STRS2"; oId "AT5G08620.1"; nearest_ref "AT5G08620.1"; class_code "="; tss_id "TSS32878"; p_id "P25591";
Chr5	Cufflinks	exon	2803957	2804475	.	+	.	gene_id "XLOC_026495"; transcript_id "TCONS_00055652"; exon_number "1"; gene_name "FLS1"; oId "AT5G08640.2"; nearest_ref "AT5G08640.2"; class_code "="; tss_id "TSS32879"; p_id "P25592";
Chr5	Cufflinks	exon	2804547	2804874	.	+	.	gene_id "XLOC_026495"; transcript_id "TCONS_00055652"; exon_number "2"; gene_name "FLS1"; oId "AT5G08640.2"; nearest_ref "AT5G08640.2"; class_code "="; tss_id "TSS32879"; p_id "P25592";
Chr5	Cufflinks	exon	2804960	2805227	.	+	.	gene_id "XLOC_026495"; transcript_id "TCONS_00055652"; exon_number "3"; gene_name "FLS1"; oId "AT5G08640.2"; nearest_ref "AT5G08640.2"; class_code "="; tss_id "TSS32879"; p_id "P25592";
Chr5	Cufflinks	exon	2805399	2805606	.	+	.	gene_id "XLOC_026495"; transcript_id "TCONS_00055652"; exon_number "4"; gene_name "FLS1"; oId "AT5G08640.2"; nearest_ref "AT5G08640.2"; class_code "="; tss_id "TSS32879"; p_id "P25592";
Chr5	Cufflinks	exon	2803958	2804475	.	+	.	gene_id "XLOC_026495"; transcript_id "TCONS_00055653"; exon_number "1"; gene_name "FLS1"; oId "AT5G08640.1"; nearest_ref "AT5G08640.1"; class_code "="; tss_id "TSS32879"; p_id "P25592";
Chr5	Cufflinks	exon	2804547	2804874	.	+	.	gene_id "XLOC_026495"; transcript_id "TCONS_00055653"; exon_number "2"; gene_name "FLS1"; oId "AT5G08640.1"; nearest_ref "AT5G08640.1"; class_code "="; tss_id "TSS32879"; p_id "P25592";
Chr5	Cufflinks	exon	2804960	2805447	.	+	.	gene_id "XLOC_026495"; transcript_id "TCONS_00055653"; exon_number "3"; gene_name "FLS1"; oId "AT5G08640.1"; nearest_ref "AT5G08640.1"; class_code "="; tss_id "TSS32879"; p_id "P25592";
Chr5	Cufflinks	exon	2813982	2814196	.	+	.	gene_id "XLOC_026496"; transcript_id "TCONS_00069912"; exon_number "1"; gene_name "AT5G08660"; oId "CUFF.7251.1"; nearest_ref "AT5G08660.1"; class_code "j"; tss_id "TSS32880";
Chr5	Cufflinks	exon	2814457	2814834	.	+	.	gene_id "XLOC_026496"; transcript_id "TCONS_00069912"; exon_number "2"; gene_name "AT5G08660"; oId "CUFF.7251.1"; nearest_ref "AT5G08660.1"; class_code "j"; tss_id "TSS32880";
Chr5	Cufflinks	exon	2814978	2815291	.	+	.	gene_id "XLOC_026496"; transcript_id "TCONS_00069912"; exon_number "3"; gene_name "AT5G08660"; oId "CUFF.7251.1"; nearest_ref "AT5G08660.1"; class_code "j"; tss_id "TSS32880";
Chr5	Cufflinks	exon	2815378	2815658	.	+	.	gene_id "XLOC_026496"; transcript_id "TCONS_00069912"; exon_number "4"; gene_name "AT5G08660"; oId "CUFF.7251.1"; nearest_ref "AT5G08660.1"; class_code "j"; tss_id "TSS32880";
Chr5	Cufflinks	exon	2815853	2815943	.	+	.	gene_id "XLOC_026496"; transcript_id "TCONS_00069912"; exon_number "5"; gene_name "AT5G08660"; oId "CUFF.7251.1"; nearest_ref "AT5G08660.1"; class_code "j"; tss_id "TSS32880";
Chr5	Cufflinks	exon	2816023	2816120	.	+	.	gene_id "XLOC_026496"; transcript_id "TCONS_00069912"; exon_number "6"; gene_name "AT5G08660"; oId "CUFF.7251.1"; nearest_ref "AT5G08660.1"; class_code "j"; tss_id "TSS32880";
Chr5	Cufflinks	exon	2816312	2816381	.	+	.	gene_id "XLOC_026496"; transcript_id "TCONS_00069912"; exon_number "7"; gene_name "AT5G08660"; oId "CUFF.7251.1"; nearest_ref "AT5G08660.1"; class_code "j"; tss_id "TSS32880";
Chr5	Cufflinks	exon	2816573	2816676	.	+	.	gene_id "XLOC_026496"; transcript_id "TCONS_00069912"; exon_number "8"; gene_name "AT5G08660"; oId "CUFF.7251.1"; nearest_ref "AT5G08660.1"; class_code "j"; tss_id "TSS32880";
Chr5	Cufflinks	exon	2816776	2816892	.	+	.	gene_id "XLOC_026496"; transcript_id "TCONS_00069912"; exon_number "9"; gene_name "AT5G08660"; oId "CUFF.7251.1"; nearest_ref "AT5G08660.1"; class_code "j"; tss_id "TSS32880";
Chr5	Cufflinks	exon	2817003	2817079	.	+	.	gene_id "XLOC_026496"; transcript_id "TCONS_00069912"; exon_number "10"; gene_name "AT5G08660"; oId "CUFF.7251.1"; nearest_ref "AT5G08660.1"; class_code "j"; tss_id "TSS32880";
Chr5	Cufflinks	exon	2817181	2817225	.	+	.	gene_id "XLOC_026496"; transcript_id "TCONS_00069912"; exon_number "11"; gene_name "AT5G08660"; oId "CUFF.7251.1"; nearest_ref "AT5G08660.1"; class_code "j"; tss_id "TSS32880";
Chr5	Cufflinks	exon	2817308	2817578	.	+	.	gene_id "XLOC_026496"; transcript_id "TCONS_00069912"; exon_number "12"; gene_name "AT5G08660"; oId "CUFF.7251.1"; nearest_ref "AT5G08660.1"; class_code "j"; tss_id "TSS32880";
Chr5	Cufflinks	exon	2814087	2814196	.	+	.	gene_id "XLOC_026496"; transcript_id "TCONS_00055654"; exon_number "1"; gene_name "AT5G08660"; oId "AT5G08660.1"; nearest_ref "AT5G08660.1"; class_code "="; tss_id "TSS32881"; p_id "P25593";
Chr5	Cufflinks	exon	2814457	2814834	.	+	.	gene_id "XLOC_026496"; transcript_id "TCONS_00055654"; exon_number "2"; gene_name "AT5G08660"; oId "AT5G08660.1"; nearest_ref "AT5G08660.1"; class_code "="; tss_id "TSS32881"; p_id "P25593";
Chr5	Cufflinks	exon	2814978	2815291	.	+	.	gene_id "XLOC_026496"; transcript_id "TCONS_00055654"; exon_number "3"; gene_name "AT5G08660"; oId "AT5G08660.1"; nearest_ref "AT5G08660.1"; class_code "="; tss_id "TSS32881"; p_id "P25593";
Chr5	Cufflinks	exon	2815378	2815470	.	+	.	gene_id "XLOC_026496"; transcript_id "TCONS_00055654"; exon_number "4"; gene_name "AT5G08660"; oId "AT5G08660.1"; nearest_ref "AT5G08660.1"; class_code "="; tss_id "TSS32881"; p_id "P25593";
Chr5	Cufflinks	exon	2815565	2815655	.	+	.	gene_id "XLOC_026496"; transcript_id "TCONS_00055654"; exon_number "5"; gene_name "AT5G08660"; oId "AT5G08660.1"; nearest_ref "AT5G08660.1"; class_code "="; tss_id "TSS32881"; p_id "P25593";
Chr5	Cufflinks	exon	2815850	2815943	.	+	.	gene_id "XLOC_026496"; transcript_id "TCONS_00055654"; exon_number "6"; gene_name "AT5G08660"; oId "AT5G08660.1"; nearest_ref "AT5G08660.1"; class_code "="; tss_id "TSS32881"; p_id "P25593";
Chr5	Cufflinks	exon	2816023	2816120	.	+	.	gene_id "XLOC_026496"; transcript_id "TCONS_00055654"; exon_number "7"; gene_name "AT5G08660"; oId "AT5G08660.1"; nearest_ref "AT5G08660.1"; class_code "="; tss_id "TSS32881"; p_id "P25593";
Chr5	Cufflinks	exon	2816312	2816381	.	+	.	gene_id "XLOC_026496"; transcript_id "TCONS_00055654"; exon_number "8"; gene_name "AT5G08660"; oId "AT5G08660.1"; nearest_ref "AT5G08660.1"; class_code "="; tss_id "TSS32881"; p_id "P25593";
Chr5	Cufflinks	exon	2816573	2816676	.	+	.	gene_id "XLOC_026496"; transcript_id "TCONS_00055654"; exon_number "9"; gene_name "AT5G08660"; oId "AT5G08660.1"; nearest_ref "AT5G08660.1"; class_code "="; tss_id "TSS32881"; p_id "P25593";
Chr5	Cufflinks	exon	2816776	2816892	.	+	.	gene_id "XLOC_026496"; transcript_id "TCONS_00055654"; exon_number "10"; gene_name "AT5G08660"; oId "AT5G08660.1"; nearest_ref "AT5G08660.1"; class_code "="; tss_id "TSS32881"; p_id "P25593";
Chr5	Cufflinks	exon	2817003	2817079	.	+	.	gene_id "XLOC_026496"; transcript_id "TCONS_00055654"; exon_number "11"; gene_name "AT5G08660"; oId "AT5G08660.1"; nearest_ref "AT5G08660.1"; class_code "="; tss_id "TSS32881"; p_id "P25593";
Chr5	Cufflinks	exon	2817181	2817225	.	+	.	gene_id "XLOC_026496"; transcript_id "TCONS_00055654"; exon_number "12"; gene_name "AT5G08660"; oId "AT5G08660.1"; nearest_ref "AT5G08660.1"; class_code "="; tss_id "TSS32881"; p_id "P25593";
Chr5	Cufflinks	exon	2817308	2818019	.	+	.	gene_id "XLOC_026496"; transcript_id "TCONS_00055654"; exon_number "13"; gene_name "AT5G08660"; oId "AT5G08660.1"; nearest_ref "AT5G08660.1"; class_code "="; tss_id "TSS32881"; p_id "P25593";
Chr5	Cufflinks	exon	2821928	2822474	.	+	.	gene_id "XLOC_026497"; transcript_id "TCONS_00055655"; exon_number "1"; gene_name "AT5G08680"; oId "AT5G08680.1"; nearest_ref "AT5G08680.1"; class_code "="; tss_id "TSS32882"; p_id "P25594";
Chr5	Cufflinks	exon	2822686	2822761	.	+	.	gene_id "XLOC_026497"; transcript_id "TCONS_00055655"; exon_number "2"; gene_name "AT5G08680"; oId "AT5G08680.1"; nearest_ref "AT5G08680.1"; class_code "="; tss_id "TSS32882"; p_id "P25594";
Chr5	Cufflinks	exon	2822860	2822948	.	+	.	gene_id "XLOC_026497"; transcript_id "TCONS_00055655"; exon_number "3"; gene_name "AT5G08680"; oId "AT5G08680.1"; nearest_ref "AT5G08680.1"; class_code "="; tss_id "TSS32882"; p_id "P25594";
Chr5	Cufflinks	exon	2823029	2823146	.	+	.	gene_id "XLOC_026497"; transcript_id "TCONS_00055655"; exon_number "4"; gene_name "AT5G08680"; oId "AT5G08680.1"; nearest_ref "AT5G08680.1"; class_code "="; tss_id "TSS32882"; p_id "P25594";
Chr5	Cufflinks	exon	2823232	2823335	.	+	.	gene_id "XLOC_026497"; transcript_id "TCONS_00055655"; exon_number "5"; gene_name "AT5G08680"; oId "AT5G08680.1"; nearest_ref "AT5G08680.1"; class_code "="; tss_id "TSS32882"; p_id "P25594";
Chr5	Cufflinks	exon	2823437	2823595	.	+	.	gene_id "XLOC_026497"; transcript_id "TCONS_00055655"; exon_number "6"; gene_name "AT5G08680"; oId "AT5G08680.1"; nearest_ref "AT5G08680.1"; class_code "="; tss_id "TSS32882"; p_id "P25594";
Chr5	Cufflinks	exon	2823669	2823893	.	+	.	gene_id "XLOC_026497"; transcript_id "TCONS_00055655"; exon_number "7"; gene_name "AT5G08680"; oId "AT5G08680.1"; nearest_ref "AT5G08680.1"; class_code "="; tss_id "TSS32882"; p_id "P25594";
Chr5	Cufflinks	exon	2823997	2824308	.	+	.	gene_id "XLOC_026497"; transcript_id "TCONS_00055655"; exon_number "8"; gene_name "AT5G08680"; oId "AT5G08680.1"; nearest_ref "AT5G08680.1"; class_code "="; tss_id "TSS32882"; p_id "P25594";
Chr5	Cufflinks	exon	2824570	2824966	.	+	.	gene_id "XLOC_026497"; transcript_id "TCONS_00055655"; exon_number "9"; gene_name "AT5G08680"; oId "AT5G08680.1"; nearest_ref "AT5G08680.1"; class_code "="; tss_id "TSS32882"; p_id "P25594";
Chr5	Cufflinks	exon	2825713	2826212	.	+	.	gene_id "XLOC_026498"; transcript_id "TCONS_00055656"; exon_number "1"; gene_name "AT5G08690"; oId "AT5G08690.1"; nearest_ref "AT5G08690.1"; class_code "="; tss_id "TSS32883"; p_id "P25595";
Chr5	Cufflinks	exon	2826515	2826590	.	+	.	gene_id "XLOC_026498"; transcript_id "TCONS_00055656"; exon_number "2"; gene_name "AT5G08690"; oId "AT5G08690.1"; nearest_ref "AT5G08690.1"; class_code "="; tss_id "TSS32883"; p_id "P25595";
Chr5	Cufflinks	exon	2826677	2826765	.	+	.	gene_id "XLOC_026498"; transcript_id "TCONS_00055656"; exon_number "3"; gene_name "AT5G08690"; oId "AT5G08690.1"; nearest_ref "AT5G08690.1"; class_code "="; tss_id "TSS32883"; p_id "P25595";
Chr5	Cufflinks	exon	2826854	2826971	.	+	.	gene_id "XLOC_026498"; transcript_id "TCONS_00055656"; exon_number "4"; gene_name "AT5G08690"; oId "AT5G08690.1"; nearest_ref "AT5G08690.1"; class_code "="; tss_id "TSS32883"; p_id "P25595";
Chr5	Cufflinks	exon	2827051	2827154	.	+	.	gene_id "XLOC_026498"; transcript_id "TCONS_00055656"; exon_number "5"; gene_name "AT5G08690"; oId "AT5G08690.1"; nearest_ref "AT5G08690.1"; class_code "="; tss_id "TSS32883"; p_id "P25595";
Chr5	Cufflinks	exon	2827256	2827414	.	+	.	gene_id "XLOC_026498"; transcript_id "TCONS_00055656"; exon_number "6"; gene_name "AT5G08690"; oId "AT5G08690.1"; nearest_ref "AT5G08690.1"; class_code "="; tss_id "TSS32883"; p_id "P25595";
Chr5	Cufflinks	exon	2827521	2827745	.	+	.	gene_id "XLOC_026498"; transcript_id "TCONS_00055656"; exon_number "7"; gene_name "AT5G08690"; oId "AT5G08690.1"; nearest_ref "AT5G08690.1"; class_code "="; tss_id "TSS32883"; p_id "P25595";
Chr5	Cufflinks	exon	2827842	2828153	.	+	.	gene_id "XLOC_026498"; transcript_id "TCONS_00055656"; exon_number "8"; gene_name "AT5G08690"; oId "AT5G08690.1"; nearest_ref "AT5G08690.1"; class_code "="; tss_id "TSS32883"; p_id "P25595";
Chr5	Cufflinks	exon	2828239	2828662	.	+	.	gene_id "XLOC_026498"; transcript_id "TCONS_00055656"; exon_number "9"; gene_name "AT5G08690"; oId "AT5G08690.1"; nearest_ref "AT5G08690.1"; class_code "="; tss_id "TSS32883"; p_id "P25595";
Chr5	Cufflinks	exon	2829193	2829348	.	+	.	gene_id "XLOC_026499"; transcript_id "TCONS_00055657"; exon_number "1"; gene_name "AT5G08695"; oId "AT5G08695.1"; nearest_ref "AT5G08695.1"; class_code "="; tss_id "TSS32884"; p_id "P25596";
Chr5	Cufflinks	exon	2830103	2830210	.	+	.	gene_id "XLOC_026499"; transcript_id "TCONS_00055657"; exon_number "2"; gene_name "AT5G08695"; oId "AT5G08695.1"; nearest_ref "AT5G08695.1"; class_code "="; tss_id "TSS32884"; p_id "P25596";
Chr5	Cufflinks	exon	2831133	2831247	.	+	.	gene_id "XLOC_026499"; transcript_id "TCONS_00055657"; exon_number "3"; gene_name "AT5G08695"; oId "AT5G08695.1"; nearest_ref "AT5G08695.1"; class_code "="; tss_id "TSS32884"; p_id "P25596";
Chr5	Cufflinks	exon	2831319	2831803	.	+	.	gene_id "XLOC_026499"; transcript_id "TCONS_00055657"; exon_number "4"; gene_name "AT5G08695"; oId "AT5G08695.1"; nearest_ref "AT5G08695.1"; class_code "="; tss_id "TSS32884"; p_id "P25596";
Chr5	Cufflinks	exon	2831884	2832015	.	+	.	gene_id "XLOC_026499"; transcript_id "TCONS_00055657"; exon_number "5"; gene_name "AT5G08695"; oId "AT5G08695.1"; nearest_ref "AT5G08695.1"; class_code "="; tss_id "TSS32884"; p_id "P25596";
Chr5	Cufflinks	exon	2832139	2832228	.	+	.	gene_id "XLOC_026499"; transcript_id "TCONS_00055657"; exon_number "6"; gene_name "AT5G08695"; oId "AT5G08695.1"; nearest_ref "AT5G08695.1"; class_code "="; tss_id "TSS32884"; p_id "P25596";
Chr5	Cufflinks	exon	2832323	2832440	.	+	.	gene_id "XLOC_026499"; transcript_id "TCONS_00055657"; exon_number "7"; gene_name "AT5G08695"; oId "AT5G08695.1"; nearest_ref "AT5G08695.1"; class_code "="; tss_id "TSS32884"; p_id "P25596";
Chr5	Cufflinks	exon	2832522	2832845	.	+	.	gene_id "XLOC_026499"; transcript_id "TCONS_00055657"; exon_number "8"; gene_name "AT5G08695"; oId "AT5G08695.1"; nearest_ref "AT5G08695.1"; class_code "="; tss_id "TSS32884"; p_id "P25596";
Chr5	Cufflinks	exon	2832923	2832987	.	+	.	gene_id "XLOC_026499"; transcript_id "TCONS_00055657"; exon_number "9"; gene_name "AT5G08695"; oId "AT5G08695.1"; nearest_ref "AT5G08695.1"; class_code "="; tss_id "TSS32884"; p_id "P25596";
Chr5	Cufflinks	exon	2833120	2833273	.	+	.	gene_id "XLOC_026499"; transcript_id "TCONS_00055657"; exon_number "10"; gene_name "AT5G08695"; oId "AT5G08695.1"; nearest_ref "AT5G08695.1"; class_code "="; tss_id "TSS32884"; p_id "P25596";
Chr5	Cufflinks	exon	2833534	2833638	.	+	.	gene_id "XLOC_026499"; transcript_id "TCONS_00055657"; exon_number "11"; gene_name "AT5G08695"; oId "AT5G08695.1"; nearest_ref "AT5G08695.1"; class_code "="; tss_id "TSS32884"; p_id "P25596";
Chr5	Cufflinks	exon	2833731	2833829	.	+	.	gene_id "XLOC_026499"; transcript_id "TCONS_00055657"; exon_number "12"; gene_name "AT5G08695"; oId "AT5G08695.1"; nearest_ref "AT5G08695.1"; class_code "="; tss_id "TSS32884"; p_id "P25596";
Chr5	Cufflinks	exon	2833920	2834229	.	+	.	gene_id "XLOC_026499"; transcript_id "TCONS_00055657"; exon_number "13"; gene_name "AT5G08695"; oId "AT5G08695.1"; nearest_ref "AT5G08695.1"; class_code "="; tss_id "TSS32884"; p_id "P25596";
Chr5	Cufflinks	exon	2834314	2834695	.	+	.	gene_id "XLOC_026499"; transcript_id "TCONS_00055657"; exon_number "14"; gene_name "AT5G08695"; oId "AT5G08695.1"; nearest_ref "AT5G08695.1"; class_code "="; tss_id "TSS32884"; p_id "P25596";
Chr5	Cufflinks	exon	2838472	2839727	.	+	.	gene_id "XLOC_026500"; transcript_id "TCONS_00055658"; exon_number "1"; gene_name "MIR166C"; oId "CUFF.10369.1"; nearest_ref "AT5G08712.1"; class_code "="; tss_id "TSS32885";
Chr5	Cufflinks	exon	2840628	2840728	.	+	.	gene_id "XLOC_026501"; transcript_id "TCONS_00055659"; exon_number "1"; gene_name "MIR166D"; oId "AT5G08717.1"; nearest_ref "AT5G08717.1"; class_code "="; tss_id "TSS32886";
Chr5	Cufflinks	exon	2851963	2852192	.	+	.	gene_id "XLOC_026502"; transcript_id "TCONS_00069913"; exon_number "1"; gene_name "AT5G08750"; oId "CUFF.7257.1"; nearest_ref "AT5G08750.3"; class_code "j"; tss_id "TSS32887";
Chr5	Cufflinks	exon	2852869	2852942	.	+	.	gene_id "XLOC_026502"; transcript_id "TCONS_00069913"; exon_number "2"; gene_name "AT5G08750"; oId "CUFF.7257.1"; nearest_ref "AT5G08750.3"; class_code "j"; tss_id "TSS32887";
Chr5	Cufflinks	exon	2853076	2853962	.	+	.	gene_id "XLOC_026502"; transcript_id "TCONS_00069913"; exon_number "3"; gene_name "AT5G08750"; oId "CUFF.7257.1"; nearest_ref "AT5G08750.3"; class_code "j"; tss_id "TSS32887";
Chr5	Cufflinks	exon	2854058	2854132	.	+	.	gene_id "XLOC_026502"; transcript_id "TCONS_00069913"; exon_number "4"; gene_name "AT5G08750"; oId "CUFF.7257.1"; nearest_ref "AT5G08750.3"; class_code "j"; tss_id "TSS32887";
Chr5	Cufflinks	exon	2854224	2854513	.	+	.	gene_id "XLOC_026502"; transcript_id "TCONS_00069913"; exon_number "5"; gene_name "AT5G08750"; oId "CUFF.7257.1"; nearest_ref "AT5G08750.3"; class_code "j"; tss_id "TSS32887";
Chr5	Cufflinks	exon	2851979	2852192	.	+	.	gene_id "XLOC_026502"; transcript_id "TCONS_00055660"; exon_number "1"; gene_name "AT5G08750"; oId "AT5G08750.1"; nearest_ref "AT5G08750.1"; class_code "="; tss_id "TSS32887"; p_id "P25598";
Chr5	Cufflinks	exon	2852866	2853962	.	+	.	gene_id "XLOC_026502"; transcript_id "TCONS_00055660"; exon_number "2"; gene_name "AT5G08750"; oId "AT5G08750.1"; nearest_ref "AT5G08750.1"; class_code "="; tss_id "TSS32887"; p_id "P25598";
Chr5	Cufflinks	exon	2854058	2854132	.	+	.	gene_id "XLOC_026502"; transcript_id "TCONS_00055660"; exon_number "3"; gene_name "AT5G08750"; oId "AT5G08750.1"; nearest_ref "AT5G08750.1"; class_code "="; tss_id "TSS32887"; p_id "P25598";
Chr5	Cufflinks	exon	2854224	2854513	.	+	.	gene_id "XLOC_026502"; transcript_id "TCONS_00055660"; exon_number "4"; gene_name "AT5G08750"; oId "AT5G08750.1"; nearest_ref "AT5G08750.1"; class_code "="; tss_id "TSS32887"; p_id "P25598";
Chr5	Cufflinks	exon	2852106	2852192	.	+	.	gene_id "XLOC_026502"; transcript_id "TCONS_00055661"; exon_number "1"; gene_name "AT5G08750"; oId "AT5G08750.3"; nearest_ref "AT5G08750.3"; class_code "="; tss_id "TSS32888"; p_id "P25597";
Chr5	Cufflinks	exon	2852866	2852942	.	+	.	gene_id "XLOC_026502"; transcript_id "TCONS_00055661"; exon_number "2"; gene_name "AT5G08750"; oId "AT5G08750.3"; nearest_ref "AT5G08750.3"; class_code "="; tss_id "TSS32888"; p_id "P25597";
Chr5	Cufflinks	exon	2853076	2853962	.	+	.	gene_id "XLOC_026502"; transcript_id "TCONS_00055661"; exon_number "3"; gene_name "AT5G08750"; oId "AT5G08750.3"; nearest_ref "AT5G08750.3"; class_code "="; tss_id "TSS32888"; p_id "P25597";
Chr5	Cufflinks	exon	2854058	2854132	.	+	.	gene_id "XLOC_026502"; transcript_id "TCONS_00055661"; exon_number "4"; gene_name "AT5G08750"; oId "AT5G08750.3"; nearest_ref "AT5G08750.3"; class_code "="; tss_id "TSS32888"; p_id "P25597";
Chr5	Cufflinks	exon	2854224	2854513	.	+	.	gene_id "XLOC_026502"; transcript_id "TCONS_00055661"; exon_number "5"; gene_name "AT5G08750"; oId "AT5G08750.3"; nearest_ref "AT5G08750.3"; class_code "="; tss_id "TSS32888"; p_id "P25597";
Chr5	Cufflinks	exon	2852108	2852192	.	+	.	gene_id "XLOC_026502"; transcript_id "TCONS_00055662"; exon_number "1"; gene_name "AT5G08750"; oId "AT5G08750.2"; nearest_ref "AT5G08750.2"; class_code "="; tss_id "TSS32888"; p_id "P25598";
Chr5	Cufflinks	exon	2852869	2853962	.	+	.	gene_id "XLOC_026502"; transcript_id "TCONS_00055662"; exon_number "2"; gene_name "AT5G08750"; oId "AT5G08750.2"; nearest_ref "AT5G08750.2"; class_code "="; tss_id "TSS32888"; p_id "P25598";
Chr5	Cufflinks	exon	2854058	2854132	.	+	.	gene_id "XLOC_026502"; transcript_id "TCONS_00055662"; exon_number "3"; gene_name "AT5G08750"; oId "AT5G08750.2"; nearest_ref "AT5G08750.2"; class_code "="; tss_id "TSS32888"; p_id "P25598";
Chr5	Cufflinks	exon	2854224	2854513	.	+	.	gene_id "XLOC_026502"; transcript_id "TCONS_00055662"; exon_number "4"; gene_name "AT5G08750"; oId "AT5G08750.2"; nearest_ref "AT5G08750.2"; class_code "="; tss_id "TSS32888"; p_id "P25598";
Chr5	Cufflinks	exon	2852604	2852641	.	+	.	gene_id "XLOC_026502"; transcript_id "TCONS_00066287"; exon_number "1"; gene_name "AT5G08750"; oId "CUFF.13088.4"; nearest_ref "AT5G08750.3"; class_code "j"; tss_id "TSS32889";
Chr5	Cufflinks	exon	2852866	2852942	.	+	.	gene_id "XLOC_026502"; transcript_id "TCONS_00066287"; exon_number "2"; gene_name "AT5G08750"; oId "CUFF.13088.4"; nearest_ref "AT5G08750.3"; class_code "j"; tss_id "TSS32889";
Chr5	Cufflinks	exon	2853076	2853962	.	+	.	gene_id "XLOC_026502"; transcript_id "TCONS_00066287"; exon_number "3"; gene_name "AT5G08750"; oId "CUFF.13088.4"; nearest_ref "AT5G08750.3"; class_code "j"; tss_id "TSS32889";
Chr5	Cufflinks	exon	2854058	2854132	.	+	.	gene_id "XLOC_026502"; transcript_id "TCONS_00066287"; exon_number "4"; gene_name "AT5G08750"; oId "CUFF.13088.4"; nearest_ref "AT5G08750.3"; class_code "j"; tss_id "TSS32889";
Chr5	Cufflinks	exon	2854224	2854553	.	+	.	gene_id "XLOC_026502"; transcript_id "TCONS_00066287"; exon_number "5"; gene_name "AT5G08750"; oId "CUFF.13088.4"; nearest_ref "AT5G08750.3"; class_code "j"; tss_id "TSS32889";
Chr5	Cufflinks	exon	2854940	2855043	.	+	.	gene_id "XLOC_026503"; transcript_id "TCONS_00055663"; exon_number "1"; gene_name "AT5G08760"; oId "AT5G08760.1"; nearest_ref "AT5G08760.1"; class_code "="; tss_id "TSS32890"; p_id "P25599";
Chr5	Cufflinks	exon	2855220	2855282	.	+	.	gene_id "XLOC_026503"; transcript_id "TCONS_00055663"; exon_number "2"; gene_name "AT5G08760"; oId "AT5G08760.1"; nearest_ref "AT5G08760.1"; class_code "="; tss_id "TSS32890"; p_id "P25599";
Chr5	Cufflinks	exon	2855397	2855617	.	+	.	gene_id "XLOC_026503"; transcript_id "TCONS_00055663"; exon_number "3"; gene_name "AT5G08760"; oId "AT5G08760.1"; nearest_ref "AT5G08760.1"; class_code "="; tss_id "TSS32890"; p_id "P25599";
Chr5	Cufflinks	exon	2856740	2856811	.	+	.	gene_id "XLOC_026504"; transcript_id "TCONS_00055664"; exon_number "1"; gene_name "AT5G08780"; oId "AT5G08780.1"; nearest_ref "AT5G08780.1"; class_code "="; tss_id "TSS32891"; p_id "P25600";
Chr5	Cufflinks	exon	2857183	2857332	.	+	.	gene_id "XLOC_026504"; transcript_id "TCONS_00055664"; exon_number "2"; gene_name "AT5G08780"; oId "AT5G08780.1"; nearest_ref "AT5G08780.1"; class_code "="; tss_id "TSS32891"; p_id "P25600";
Chr5	Cufflinks	exon	2857421	2858202	.	+	.	gene_id "XLOC_026504"; transcript_id "TCONS_00055664"; exon_number "3"; gene_name "AT5G08780"; oId "AT5G08780.1"; nearest_ref "AT5G08780.1"; class_code "="; tss_id "TSS32891"; p_id "P25600";
Chr5	Cufflinks	exon	2858295	2858382	.	+	.	gene_id "XLOC_026504"; transcript_id "TCONS_00055664"; exon_number "4"; gene_name "AT5G08780"; oId "AT5G08780.1"; nearest_ref "AT5G08780.1"; class_code "="; tss_id "TSS32891"; p_id "P25600";
Chr5	Cufflinks	exon	2858487	2859006	.	+	.	gene_id "XLOC_026504"; transcript_id "TCONS_00055664"; exon_number "5"; gene_name "AT5G08780"; oId "AT5G08780.1"; nearest_ref "AT5G08780.1"; class_code "="; tss_id "TSS32891"; p_id "P25600";
Chr5	Cufflinks	exon	2866252	2866372	.	+	.	gene_id "XLOC_026505"; transcript_id "TCONS_00055665"; exon_number "1"; gene_name "AAP2"; oId "AT5G09220.1"; nearest_ref "AT5G09220.1"; class_code "="; tss_id "TSS32892"; p_id "P25601";
Chr5	Cufflinks	exon	2866867	2867008	.	+	.	gene_id "XLOC_026505"; transcript_id "TCONS_00055665"; exon_number "2"; gene_name "AAP2"; oId "AT5G09220.1"; nearest_ref "AT5G09220.1"; class_code "="; tss_id "TSS32892"; p_id "P25601";
Chr5	Cufflinks	exon	2867115	2867348	.	+	.	gene_id "XLOC_026505"; transcript_id "TCONS_00055665"; exon_number "3"; gene_name "AAP2"; oId "AT5G09220.1"; nearest_ref "AT5G09220.1"; class_code "="; tss_id "TSS32892"; p_id "P25601";
Chr5	Cufflinks	exon	2867430	2867523	.	+	.	gene_id "XLOC_026505"; transcript_id "TCONS_00055665"; exon_number "4"; gene_name "AAP2"; oId "AT5G09220.1"; nearest_ref "AT5G09220.1"; class_code "="; tss_id "TSS32892"; p_id "P25601";
Chr5	Cufflinks	exon	2867618	2867832	.	+	.	gene_id "XLOC_026505"; transcript_id "TCONS_00055665"; exon_number "5"; gene_name "AAP2"; oId "AT5G09220.1"; nearest_ref "AT5G09220.1"; class_code "="; tss_id "TSS32892"; p_id "P25601";
Chr5	Cufflinks	exon	2867913	2868052	.	+	.	gene_id "XLOC_026505"; transcript_id "TCONS_00055665"; exon_number "6"; gene_name "AAP2"; oId "AT5G09220.1"; nearest_ref "AT5G09220.1"; class_code "="; tss_id "TSS32892"; p_id "P25601";
Chr5	Cufflinks	exon	2868207	2869054	.	+	.	gene_id "XLOC_026505"; transcript_id "TCONS_00055665"; exon_number "7"; gene_name "AAP2"; oId "AT5G09220.1"; nearest_ref "AT5G09220.1"; class_code "="; tss_id "TSS32892"; p_id "P25601";
Chr5	Cufflinks	exon	2871377	2871429	.	+	.	gene_id "XLOC_026506"; transcript_id "TCONS_00055668"; exon_number "1"; gene_name "SRT2"; oId "AT5G09230.6"; nearest_ref "AT5G09230.6"; class_code "="; tss_id "TSS32893"; p_id "P25606";
Chr5	Cufflinks	exon	2871819	2872056	.	+	.	gene_id "XLOC_026506"; transcript_id "TCONS_00055668"; exon_number "2"; gene_name "SRT2"; oId "AT5G09230.6"; nearest_ref "AT5G09230.6"; class_code "="; tss_id "TSS32893"; p_id "P25606";
Chr5	Cufflinks	exon	2872139	2872204	.	+	.	gene_id "XLOC_026506"; transcript_id "TCONS_00055668"; exon_number "3"; gene_name "SRT2"; oId "AT5G09230.6"; nearest_ref "AT5G09230.6"; class_code "="; tss_id "TSS32893"; p_id "P25606";
Chr5	Cufflinks	exon	2872305	2872361	.	+	.	gene_id "XLOC_026506"; transcript_id "TCONS_00055668"; exon_number "4"; gene_name "SRT2"; oId "AT5G09230.6"; nearest_ref "AT5G09230.6"; class_code "="; tss_id "TSS32893"; p_id "P25606";
Chr5	Cufflinks	exon	2872460	2872620	.	+	.	gene_id "XLOC_026506"; transcript_id "TCONS_00055668"; exon_number "5"; gene_name "SRT2"; oId "AT5G09230.6"; nearest_ref "AT5G09230.6"; class_code "="; tss_id "TSS32893"; p_id "P25606";
Chr5	Cufflinks	exon	2872697	2872826	.	+	.	gene_id "XLOC_026506"; transcript_id "TCONS_00055668"; exon_number "6"; gene_name "SRT2"; oId "AT5G09230.6"; nearest_ref "AT5G09230.6"; class_code "="; tss_id "TSS32893"; p_id "P25606";
Chr5	Cufflinks	exon	2872906	2873070	.	+	.	gene_id "XLOC_026506"; transcript_id "TCONS_00055668"; exon_number "7"; gene_name "SRT2"; oId "AT5G09230.6"; nearest_ref "AT5G09230.6"; class_code "="; tss_id "TSS32893"; p_id "P25606";
Chr5	Cufflinks	exon	2873144	2873271	.	+	.	gene_id "XLOC_026506"; transcript_id "TCONS_00055668"; exon_number "8"; gene_name "SRT2"; oId "AT5G09230.6"; nearest_ref "AT5G09230.6"; class_code "="; tss_id "TSS32893"; p_id "P25606";
Chr5	Cufflinks	exon	2873344	2873443	.	+	.	gene_id "XLOC_026506"; transcript_id "TCONS_00055668"; exon_number "9"; gene_name "SRT2"; oId "AT5G09230.6"; nearest_ref "AT5G09230.6"; class_code "="; tss_id "TSS32893"; p_id "P25606";
Chr5	Cufflinks	exon	2873563	2873789	.	+	.	gene_id "XLOC_026506"; transcript_id "TCONS_00055668"; exon_number "10"; gene_name "SRT2"; oId "AT5G09230.6"; nearest_ref "AT5G09230.6"; class_code "="; tss_id "TSS32893"; p_id "P25606";
Chr5	Cufflinks	exon	2871377	2871429	.	+	.	gene_id "XLOC_026506"; transcript_id "TCONS_00068140"; exon_number "1"; gene_name "SRT2"; oId "CUFF.8200.5"; nearest_ref "AT5G09230.1"; class_code "j"; tss_id "TSS32893";
Chr5	Cufflinks	exon	2871819	2872056	.	+	.	gene_id "XLOC_026506"; transcript_id "TCONS_00068140"; exon_number "2"; gene_name "SRT2"; oId "CUFF.8200.5"; nearest_ref "AT5G09230.1"; class_code "j"; tss_id "TSS32893";
Chr5	Cufflinks	exon	2872139	2872204	.	+	.	gene_id "XLOC_026506"; transcript_id "TCONS_00068140"; exon_number "3"; gene_name "SRT2"; oId "CUFF.8200.5"; nearest_ref "AT5G09230.1"; class_code "j"; tss_id "TSS32893";
Chr5	Cufflinks	exon	2872305	2872350	.	+	.	gene_id "XLOC_026506"; transcript_id "TCONS_00068140"; exon_number "4"; gene_name "SRT2"; oId "CUFF.8200.5"; nearest_ref "AT5G09230.1"; class_code "j"; tss_id "TSS32893";
Chr5	Cufflinks	exon	2872460	2872620	.	+	.	gene_id "XLOC_026506"; transcript_id "TCONS_00068140"; exon_number "5"; gene_name "SRT2"; oId "CUFF.8200.5"; nearest_ref "AT5G09230.1"; class_code "j"; tss_id "TSS32893";
Chr5	Cufflinks	exon	2872697	2872826	.	+	.	gene_id "XLOC_026506"; transcript_id "TCONS_00068140"; exon_number "6"; gene_name "SRT2"; oId "CUFF.8200.5"; nearest_ref "AT5G09230.1"; class_code "j"; tss_id "TSS32893";
Chr5	Cufflinks	exon	2872906	2873070	.	+	.	gene_id "XLOC_026506"; transcript_id "TCONS_00068140"; exon_number "7"; gene_name "SRT2"; oId "CUFF.8200.5"; nearest_ref "AT5G09230.1"; class_code "j"; tss_id "TSS32893";
Chr5	Cufflinks	exon	2873144	2873443	.	+	.	gene_id "XLOC_026506"; transcript_id "TCONS_00068140"; exon_number "8"; gene_name "SRT2"; oId "CUFF.8200.5"; nearest_ref "AT5G09230.1"; class_code "j"; tss_id "TSS32893";
Chr5	Cufflinks	exon	2873563	2873789	.	+	.	gene_id "XLOC_026506"; transcript_id "TCONS_00068140"; exon_number "9"; gene_name "SRT2"; oId "CUFF.8200.5"; nearest_ref "AT5G09230.1"; class_code "j"; tss_id "TSS32893";
Chr5	Cufflinks	exon	2871377	2871429	.	+	.	gene_id "XLOC_026506"; transcript_id "TCONS_00068139"; exon_number "1"; gene_name "SRT2"; oId "CUFF.8200.4"; nearest_ref "AT5G09230.1"; class_code "j"; tss_id "TSS32893";
Chr5	Cufflinks	exon	2871609	2871691	.	+	.	gene_id "XLOC_026506"; transcript_id "TCONS_00068139"; exon_number "2"; gene_name "SRT2"; oId "CUFF.8200.4"; nearest_ref "AT5G09230.1"; class_code "j"; tss_id "TSS32893";
Chr5	Cufflinks	exon	2871819	2872350	.	+	.	gene_id "XLOC_026506"; transcript_id "TCONS_00068139"; exon_number "3"; gene_name "SRT2"; oId "CUFF.8200.4"; nearest_ref "AT5G09230.1"; class_code "j"; tss_id "TSS32893";
Chr5	Cufflinks	exon	2872460	2872620	.	+	.	gene_id "XLOC_026506"; transcript_id "TCONS_00068139"; exon_number "4"; gene_name "SRT2"; oId "CUFF.8200.4"; nearest_ref "AT5G09230.1"; class_code "j"; tss_id "TSS32893";
Chr5	Cufflinks	exon	2872697	2872826	.	+	.	gene_id "XLOC_026506"; transcript_id "TCONS_00068139"; exon_number "5"; gene_name "SRT2"; oId "CUFF.8200.4"; nearest_ref "AT5G09230.1"; class_code "j"; tss_id "TSS32893";
Chr5	Cufflinks	exon	2872906	2873070	.	+	.	gene_id "XLOC_026506"; transcript_id "TCONS_00068139"; exon_number "6"; gene_name "SRT2"; oId "CUFF.8200.4"; nearest_ref "AT5G09230.1"; class_code "j"; tss_id "TSS32893";
Chr5	Cufflinks	exon	2873144	2873271	.	+	.	gene_id "XLOC_026506"; transcript_id "TCONS_00068139"; exon_number "7"; gene_name "SRT2"; oId "CUFF.8200.4"; nearest_ref "AT5G09230.1"; class_code "j"; tss_id "TSS32893";
Chr5	Cufflinks	exon	2873344	2873443	.	+	.	gene_id "XLOC_026506"; transcript_id "TCONS_00068139"; exon_number "8"; gene_name "SRT2"; oId "CUFF.8200.4"; nearest_ref "AT5G09230.1"; class_code "j"; tss_id "TSS32893";
Chr5	Cufflinks	exon	2873563	2873789	.	+	.	gene_id "XLOC_026506"; transcript_id "TCONS_00068139"; exon_number "9"; gene_name "SRT2"; oId "CUFF.8200.4"; nearest_ref "AT5G09230.1"; class_code "j"; tss_id "TSS32893";
Chr5	Cufflinks	exon	2871377	2871429	.	+	.	gene_id "XLOC_026506"; transcript_id "TCONS_00055667"; exon_number "1"; gene_name "SRT2"; oId "AT5G09230.5"; nearest_ref "AT5G09230.5"; class_code "="; tss_id "TSS32893"; p_id "P25602";
Chr5	Cufflinks	exon	2871819	2872056	.	+	.	gene_id "XLOC_026506"; transcript_id "TCONS_00055667"; exon_number "2"; gene_name "SRT2"; oId "AT5G09230.5"; nearest_ref "AT5G09230.5"; class_code "="; tss_id "TSS32893"; p_id "P25602";
Chr5	Cufflinks	exon	2872139	2872204	.	+	.	gene_id "XLOC_026506"; transcript_id "TCONS_00055667"; exon_number "3"; gene_name "SRT2"; oId "AT5G09230.5"; nearest_ref "AT5G09230.5"; class_code "="; tss_id "TSS32893"; p_id "P25602";
Chr5	Cufflinks	exon	2872305	2872350	.	+	.	gene_id "XLOC_026506"; transcript_id "TCONS_00055667"; exon_number "4"; gene_name "SRT2"; oId "AT5G09230.5"; nearest_ref "AT5G09230.5"; class_code "="; tss_id "TSS32893"; p_id "P25602";
Chr5	Cufflinks	exon	2872460	2872620	.	+	.	gene_id "XLOC_026506"; transcript_id "TCONS_00055667"; exon_number "5"; gene_name "SRT2"; oId "AT5G09230.5"; nearest_ref "AT5G09230.5"; class_code "="; tss_id "TSS32893"; p_id "P25602";
Chr5	Cufflinks	exon	2872697	2872826	.	+	.	gene_id "XLOC_026506"; transcript_id "TCONS_00055667"; exon_number "6"; gene_name "SRT2"; oId "AT5G09230.5"; nearest_ref "AT5G09230.5"; class_code "="; tss_id "TSS32893"; p_id "P25602";
Chr5	Cufflinks	exon	2872906	2873070	.	+	.	gene_id "XLOC_026506"; transcript_id "TCONS_00055667"; exon_number "7"; gene_name "SRT2"; oId "AT5G09230.5"; nearest_ref "AT5G09230.5"; class_code "="; tss_id "TSS32893"; p_id "P25602";
Chr5	Cufflinks	exon	2873144	2873271	.	+	.	gene_id "XLOC_026506"; transcript_id "TCONS_00055667"; exon_number "8"; gene_name "SRT2"; oId "AT5G09230.5"; nearest_ref "AT5G09230.5"; class_code "="; tss_id "TSS32893"; p_id "P25602";
Chr5	Cufflinks	exon	2873344	2873443	.	+	.	gene_id "XLOC_026506"; transcript_id "TCONS_00055667"; exon_number "9"; gene_name "SRT2"; oId "AT5G09230.5"; nearest_ref "AT5G09230.5"; class_code "="; tss_id "TSS32893"; p_id "P25602";
Chr5	Cufflinks	exon	2873563	2873789	.	+	.	gene_id "XLOC_026506"; transcript_id "TCONS_00055667"; exon_number "10"; gene_name "SRT2"; oId "AT5G09230.5"; nearest_ref "AT5G09230.5"; class_code "="; tss_id "TSS32893"; p_id "P25602";
Chr5	Cufflinks	exon	2871377	2871429	.	+	.	gene_id "XLOC_026506"; transcript_id "TCONS_00069914"; exon_number "1"; gene_name "SRT2"; oId "CUFF.7262.3"; nearest_ref "AT5G09230.1"; class_code "j"; tss_id "TSS32893";
Chr5	Cufflinks	exon	2871819	2872056	.	+	.	gene_id "XLOC_026506"; transcript_id "TCONS_00069914"; exon_number "2"; gene_name "SRT2"; oId "CUFF.7262.3"; nearest_ref "AT5G09230.1"; class_code "j"; tss_id "TSS32893";
Chr5	Cufflinks	exon	2872139	2872204	.	+	.	gene_id "XLOC_026506"; transcript_id "TCONS_00069914"; exon_number "3"; gene_name "SRT2"; oId "CUFF.7262.3"; nearest_ref "AT5G09230.1"; class_code "j"; tss_id "TSS32893";
Chr5	Cufflinks	exon	2872305	2872361	.	+	.	gene_id "XLOC_026506"; transcript_id "TCONS_00069914"; exon_number "4"; gene_name "SRT2"; oId "CUFF.7262.3"; nearest_ref "AT5G09230.1"; class_code "j"; tss_id "TSS32893";
Chr5	Cufflinks	exon	2872460	2872620	.	+	.	gene_id "XLOC_026506"; transcript_id "TCONS_00069914"; exon_number "5"; gene_name "SRT2"; oId "CUFF.7262.3"; nearest_ref "AT5G09230.1"; class_code "j"; tss_id "TSS32893";
Chr5	Cufflinks	exon	2872697	2873070	.	+	.	gene_id "XLOC_026506"; transcript_id "TCONS_00069914"; exon_number "6"; gene_name "SRT2"; oId "CUFF.7262.3"; nearest_ref "AT5G09230.1"; class_code "j"; tss_id "TSS32893";
Chr5	Cufflinks	exon	2873144	2873443	.	+	.	gene_id "XLOC_026506"; transcript_id "TCONS_00069914"; exon_number "7"; gene_name "SRT2"; oId "CUFF.7262.3"; nearest_ref "AT5G09230.1"; class_code "j"; tss_id "TSS32893";
Chr5	Cufflinks	exon	2873563	2873789	.	+	.	gene_id "XLOC_026506"; transcript_id "TCONS_00069914"; exon_number "8"; gene_name "SRT2"; oId "CUFF.7262.3"; nearest_ref "AT5G09230.1"; class_code "j"; tss_id "TSS32893";
Chr5	Cufflinks	exon	2871377	2871429	.	+	.	gene_id "XLOC_026506"; transcript_id "TCONS_00055666"; exon_number "1"; gene_name "SRT2"; oId "AT5G09230.1"; nearest_ref "AT5G09230.1"; class_code "="; tss_id "TSS32893"; p_id "P25603";
Chr5	Cufflinks	exon	2871609	2871691	.	+	.	gene_id "XLOC_026506"; transcript_id "TCONS_00055666"; exon_number "2"; gene_name "SRT2"; oId "AT5G09230.1"; nearest_ref "AT5G09230.1"; class_code "="; tss_id "TSS32893"; p_id "P25603";
Chr5	Cufflinks	exon	2871819	2872056	.	+	.	gene_id "XLOC_026506"; transcript_id "TCONS_00055666"; exon_number "3"; gene_name "SRT2"; oId "AT5G09230.1"; nearest_ref "AT5G09230.1"; class_code "="; tss_id "TSS32893"; p_id "P25603";
Chr5	Cufflinks	exon	2872139	2872204	.	+	.	gene_id "XLOC_026506"; transcript_id "TCONS_00055666"; exon_number "4"; gene_name "SRT2"; oId "AT5G09230.1"; nearest_ref "AT5G09230.1"; class_code "="; tss_id "TSS32893"; p_id "P25603";
Chr5	Cufflinks	exon	2872305	2872350	.	+	.	gene_id "XLOC_026506"; transcript_id "TCONS_00055666"; exon_number "5"; gene_name "SRT2"; oId "AT5G09230.1"; nearest_ref "AT5G09230.1"; class_code "="; tss_id "TSS32893"; p_id "P25603";
Chr5	Cufflinks	exon	2872460	2872620	.	+	.	gene_id "XLOC_026506"; transcript_id "TCONS_00055666"; exon_number "6"; gene_name "SRT2"; oId "AT5G09230.1"; nearest_ref "AT5G09230.1"; class_code "="; tss_id "TSS32893"; p_id "P25603";
Chr5	Cufflinks	exon	2872697	2872826	.	+	.	gene_id "XLOC_026506"; transcript_id "TCONS_00055666"; exon_number "7"; gene_name "SRT2"; oId "AT5G09230.1"; nearest_ref "AT5G09230.1"; class_code "="; tss_id "TSS32893"; p_id "P25603";
Chr5	Cufflinks	exon	2872906	2873070	.	+	.	gene_id "XLOC_026506"; transcript_id "TCONS_00055666"; exon_number "8"; gene_name "SRT2"; oId "AT5G09230.1"; nearest_ref "AT5G09230.1"; class_code "="; tss_id "TSS32893"; p_id "P25603";
Chr5	Cufflinks	exon	2873144	2873271	.	+	.	gene_id "XLOC_026506"; transcript_id "TCONS_00055666"; exon_number "9"; gene_name "SRT2"; oId "AT5G09230.1"; nearest_ref "AT5G09230.1"; class_code "="; tss_id "TSS32893"; p_id "P25603";
Chr5	Cufflinks	exon	2873344	2873443	.	+	.	gene_id "XLOC_026506"; transcript_id "TCONS_00055666"; exon_number "10"; gene_name "SRT2"; oId "AT5G09230.1"; nearest_ref "AT5G09230.1"; class_code "="; tss_id "TSS32893"; p_id "P25603";
Chr5	Cufflinks	exon	2873563	2873789	.	+	.	gene_id "XLOC_026506"; transcript_id "TCONS_00055666"; exon_number "11"; gene_name "SRT2"; oId "AT5G09230.1"; nearest_ref "AT5G09230.1"; class_code "="; tss_id "TSS32893"; p_id "P25603";
Chr5	Cufflinks	exon	2871393	2871429	.	+	.	gene_id "XLOC_026506"; transcript_id "TCONS_00055669"; exon_number "1"; gene_name "SRT2"; oId "AT5G09230.3"; nearest_ref "AT5G09230.3"; class_code "="; tss_id "TSS32893"; p_id "P25604";
Chr5	Cufflinks	exon	2871648	2871691	.	+	.	gene_id "XLOC_026506"; transcript_id "TCONS_00055669"; exon_number "2"; gene_name "SRT2"; oId "AT5G09230.3"; nearest_ref "AT5G09230.3"; class_code "="; tss_id "TSS32893"; p_id "P25604";
Chr5	Cufflinks	exon	2871819	2872056	.	+	.	gene_id "XLOC_026506"; transcript_id "TCONS_00055669"; exon_number "3"; gene_name "SRT2"; oId "AT5G09230.3"; nearest_ref "AT5G09230.3"; class_code "="; tss_id "TSS32893"; p_id "P25604";
Chr5	Cufflinks	exon	2872139	2872204	.	+	.	gene_id "XLOC_026506"; transcript_id "TCONS_00055669"; exon_number "4"; gene_name "SRT2"; oId "AT5G09230.3"; nearest_ref "AT5G09230.3"; class_code "="; tss_id "TSS32893"; p_id "P25604";
Chr5	Cufflinks	exon	2872305	2872350	.	+	.	gene_id "XLOC_026506"; transcript_id "TCONS_00055669"; exon_number "5"; gene_name "SRT2"; oId "AT5G09230.3"; nearest_ref "AT5G09230.3"; class_code "="; tss_id "TSS32893"; p_id "P25604";
Chr5	Cufflinks	exon	2872460	2872620	.	+	.	gene_id "XLOC_026506"; transcript_id "TCONS_00055669"; exon_number "6"; gene_name "SRT2"; oId "AT5G09230.3"; nearest_ref "AT5G09230.3"; class_code "="; tss_id "TSS32893"; p_id "P25604";
Chr5	Cufflinks	exon	2872697	2872826	.	+	.	gene_id "XLOC_026506"; transcript_id "TCONS_00055669"; exon_number "7"; gene_name "SRT2"; oId "AT5G09230.3"; nearest_ref "AT5G09230.3"; class_code "="; tss_id "TSS32893"; p_id "P25604";
Chr5	Cufflinks	exon	2872906	2873070	.	+	.	gene_id "XLOC_026506"; transcript_id "TCONS_00055669"; exon_number "8"; gene_name "SRT2"; oId "AT5G09230.3"; nearest_ref "AT5G09230.3"; class_code "="; tss_id "TSS32893"; p_id "P25604";
Chr5	Cufflinks	exon	2873144	2873443	.	+	.	gene_id "XLOC_026506"; transcript_id "TCONS_00055669"; exon_number "9"; gene_name "SRT2"; oId "AT5G09230.3"; nearest_ref "AT5G09230.3"; class_code "="; tss_id "TSS32893"; p_id "P25604";
Chr5	Cufflinks	exon	2873563	2873789	.	+	.	gene_id "XLOC_026506"; transcript_id "TCONS_00055669"; exon_number "10"; gene_name "SRT2"; oId "AT5G09230.3"; nearest_ref "AT5G09230.3"; class_code "="; tss_id "TSS32893"; p_id "P25604";
Chr5	Cufflinks	exon	2871398	2871429	.	+	.	gene_id "XLOC_026506"; transcript_id "TCONS_00055670"; exon_number "1"; gene_name "SRT2"; oId "AT5G09230.2"; nearest_ref "AT5G09230.2"; class_code "="; tss_id "TSS32893"; p_id "P25603";
Chr5	Cufflinks	exon	2871648	2871691	.	+	.	gene_id "XLOC_026506"; transcript_id "TCONS_00055670"; exon_number "2"; gene_name "SRT2"; oId "AT5G09230.2"; nearest_ref "AT5G09230.2"; class_code "="; tss_id "TSS32893"; p_id "P25603";
Chr5	Cufflinks	exon	2871819	2872056	.	+	.	gene_id "XLOC_026506"; transcript_id "TCONS_00055670"; exon_number "3"; gene_name "SRT2"; oId "AT5G09230.2"; nearest_ref "AT5G09230.2"; class_code "="; tss_id "TSS32893"; p_id "P25603";
Chr5	Cufflinks	exon	2872139	2872204	.	+	.	gene_id "XLOC_026506"; transcript_id "TCONS_00055670"; exon_number "4"; gene_name "SRT2"; oId "AT5G09230.2"; nearest_ref "AT5G09230.2"; class_code "="; tss_id "TSS32893"; p_id "P25603";
Chr5	Cufflinks	exon	2872305	2872350	.	+	.	gene_id "XLOC_026506"; transcript_id "TCONS_00055670"; exon_number "5"; gene_name "SRT2"; oId "AT5G09230.2"; nearest_ref "AT5G09230.2"; class_code "="; tss_id "TSS32893"; p_id "P25603";
Chr5	Cufflinks	exon	2872460	2872620	.	+	.	gene_id "XLOC_026506"; transcript_id "TCONS_00055670"; exon_number "6"; gene_name "SRT2"; oId "AT5G09230.2"; nearest_ref "AT5G09230.2"; class_code "="; tss_id "TSS32893"; p_id "P25603";
Chr5	Cufflinks	exon	2872697	2872826	.	+	.	gene_id "XLOC_026506"; transcript_id "TCONS_00055670"; exon_number "7"; gene_name "SRT2"; oId "AT5G09230.2"; nearest_ref "AT5G09230.2"; class_code "="; tss_id "TSS32893"; p_id "P25603";
Chr5	Cufflinks	exon	2872906	2873070	.	+	.	gene_id "XLOC_026506"; transcript_id "TCONS_00055670"; exon_number "8"; gene_name "SRT2"; oId "AT5G09230.2"; nearest_ref "AT5G09230.2"; class_code "="; tss_id "TSS32893"; p_id "P25603";
Chr5	Cufflinks	exon	2873144	2873271	.	+	.	gene_id "XLOC_026506"; transcript_id "TCONS_00055670"; exon_number "9"; gene_name "SRT2"; oId "AT5G09230.2"; nearest_ref "AT5G09230.2"; class_code "="; tss_id "TSS32893"; p_id "P25603";
Chr5	Cufflinks	exon	2873344	2873443	.	+	.	gene_id "XLOC_026506"; transcript_id "TCONS_00055670"; exon_number "10"; gene_name "SRT2"; oId "AT5G09230.2"; nearest_ref "AT5G09230.2"; class_code "="; tss_id "TSS32893"; p_id "P25603";
Chr5	Cufflinks	exon	2873563	2873789	.	+	.	gene_id "XLOC_026506"; transcript_id "TCONS_00055670"; exon_number "11"; gene_name "SRT2"; oId "AT5G09230.2"; nearest_ref "AT5G09230.2"; class_code "="; tss_id "TSS32893"; p_id "P25603";
Chr5	Cufflinks	exon	2871453	2871560	.	+	.	gene_id "XLOC_026506"; transcript_id "TCONS_00055672"; exon_number "1"; gene_name "SRT2"; oId "CUFF.10377.7"; nearest_ref "AT5G09230.1"; class_code "j"; tss_id "TSS32893";
Chr5	Cufflinks	exon	2871648	2871691	.	+	.	gene_id "XLOC_026506"; transcript_id "TCONS_00055672"; exon_number "2"; gene_name "SRT2"; oId "CUFF.10377.7"; nearest_ref "AT5G09230.1"; class_code "j"; tss_id "TSS32893";
Chr5	Cufflinks	exon	2871819	2872204	.	+	.	gene_id "XLOC_026506"; transcript_id "TCONS_00055672"; exon_number "3"; gene_name "SRT2"; oId "CUFF.10377.7"; nearest_ref "AT5G09230.1"; class_code "j"; tss_id "TSS32893";
Chr5	Cufflinks	exon	2872305	2872350	.	+	.	gene_id "XLOC_026506"; transcript_id "TCONS_00055672"; exon_number "4"; gene_name "SRT2"; oId "CUFF.10377.7"; nearest_ref "AT5G09230.1"; class_code "j"; tss_id "TSS32893";
Chr5	Cufflinks	exon	2872460	2872620	.	+	.	gene_id "XLOC_026506"; transcript_id "TCONS_00055672"; exon_number "5"; gene_name "SRT2"; oId "CUFF.10377.7"; nearest_ref "AT5G09230.1"; class_code "j"; tss_id "TSS32893";
Chr5	Cufflinks	exon	2872697	2872826	.	+	.	gene_id "XLOC_026506"; transcript_id "TCONS_00055672"; exon_number "6"; gene_name "SRT2"; oId "CUFF.10377.7"; nearest_ref "AT5G09230.1"; class_code "j"; tss_id "TSS32893";
Chr5	Cufflinks	exon	2872906	2873070	.	+	.	gene_id "XLOC_026506"; transcript_id "TCONS_00055672"; exon_number "7"; gene_name "SRT2"; oId "CUFF.10377.7"; nearest_ref "AT5G09230.1"; class_code "j"; tss_id "TSS32893";
Chr5	Cufflinks	exon	2873144	2873443	.	+	.	gene_id "XLOC_026506"; transcript_id "TCONS_00055672"; exon_number "8"; gene_name "SRT2"; oId "CUFF.10377.7"; nearest_ref "AT5G09230.1"; class_code "j"; tss_id "TSS32893";
Chr5	Cufflinks	exon	2873563	2873789	.	+	.	gene_id "XLOC_026506"; transcript_id "TCONS_00055672"; exon_number "9"; gene_name "SRT2"; oId "CUFF.10377.7"; nearest_ref "AT5G09230.1"; class_code "j"; tss_id "TSS32893";
Chr5	Cufflinks	exon	2871453	2871691	.	+	.	gene_id "XLOC_026506"; transcript_id "TCONS_00055671"; exon_number "1"; gene_name "SRT2"; oId "AT5G09230.4"; nearest_ref "AT5G09230.4"; class_code "="; tss_id "TSS32893"; p_id "P25606";
Chr5	Cufflinks	exon	2871819	2872056	.	+	.	gene_id "XLOC_026506"; transcript_id "TCONS_00055671"; exon_number "2"; gene_name "SRT2"; oId "AT5G09230.4"; nearest_ref "AT5G09230.4"; class_code "="; tss_id "TSS32893"; p_id "P25606";
Chr5	Cufflinks	exon	2872139	2872204	.	+	.	gene_id "XLOC_026506"; transcript_id "TCONS_00055671"; exon_number "3"; gene_name "SRT2"; oId "AT5G09230.4"; nearest_ref "AT5G09230.4"; class_code "="; tss_id "TSS32893"; p_id "P25606";
Chr5	Cufflinks	exon	2872305	2872361	.	+	.	gene_id "XLOC_026506"; transcript_id "TCONS_00055671"; exon_number "4"; gene_name "SRT2"; oId "AT5G09230.4"; nearest_ref "AT5G09230.4"; class_code "="; tss_id "TSS32893"; p_id "P25606";
Chr5	Cufflinks	exon	2872460	2872620	.	+	.	gene_id "XLOC_026506"; transcript_id "TCONS_00055671"; exon_number "5"; gene_name "SRT2"; oId "AT5G09230.4"; nearest_ref "AT5G09230.4"; class_code "="; tss_id "TSS32893"; p_id "P25606";
Chr5	Cufflinks	exon	2872697	2872826	.	+	.	gene_id "XLOC_026506"; transcript_id "TCONS_00055671"; exon_number "6"; gene_name "SRT2"; oId "AT5G09230.4"; nearest_ref "AT5G09230.4"; class_code "="; tss_id "TSS32893"; p_id "P25606";
Chr5	Cufflinks	exon	2872906	2873070	.	+	.	gene_id "XLOC_026506"; transcript_id "TCONS_00055671"; exon_number "7"; gene_name "SRT2"; oId "AT5G09230.4"; nearest_ref "AT5G09230.4"; class_code "="; tss_id "TSS32893"; p_id "P25606";
Chr5	Cufflinks	exon	2873144	2873271	.	+	.	gene_id "XLOC_026506"; transcript_id "TCONS_00055671"; exon_number "8"; gene_name "SRT2"; oId "AT5G09230.4"; nearest_ref "AT5G09230.4"; class_code "="; tss_id "TSS32893"; p_id "P25606";
Chr5	Cufflinks	exon	2873344	2873443	.	+	.	gene_id "XLOC_026506"; transcript_id "TCONS_00055671"; exon_number "9"; gene_name "SRT2"; oId "AT5G09230.4"; nearest_ref "AT5G09230.4"; class_code "="; tss_id "TSS32893"; p_id "P25606";
Chr5	Cufflinks	exon	2873563	2873789	.	+	.	gene_id "XLOC_026506"; transcript_id "TCONS_00055671"; exon_number "10"; gene_name "SRT2"; oId "AT5G09230.4"; nearest_ref "AT5G09230.4"; class_code "="; tss_id "TSS32893"; p_id "P25606";
Chr5	Cufflinks	exon	2871474	2871560	.	+	.	gene_id "XLOC_026506"; transcript_id "TCONS_00055673"; exon_number "1"; gene_name "SRT2"; oId "AT5G09230.7"; nearest_ref "AT5G09230.7"; class_code "="; tss_id "TSS32893"; p_id "P25605";
Chr5	Cufflinks	exon	2871648	2871691	.	+	.	gene_id "XLOC_026506"; transcript_id "TCONS_00055673"; exon_number "2"; gene_name "SRT2"; oId "AT5G09230.7"; nearest_ref "AT5G09230.7"; class_code "="; tss_id "TSS32893"; p_id "P25605";
Chr5	Cufflinks	exon	2871819	2872056	.	+	.	gene_id "XLOC_026506"; transcript_id "TCONS_00055673"; exon_number "3"; gene_name "SRT2"; oId "AT5G09230.7"; nearest_ref "AT5G09230.7"; class_code "="; tss_id "TSS32893"; p_id "P25605";
Chr5	Cufflinks	exon	2872139	2872204	.	+	.	gene_id "XLOC_026506"; transcript_id "TCONS_00055673"; exon_number "4"; gene_name "SRT2"; oId "AT5G09230.7"; nearest_ref "AT5G09230.7"; class_code "="; tss_id "TSS32893"; p_id "P25605";
Chr5	Cufflinks	exon	2872305	2872350	.	+	.	gene_id "XLOC_026506"; transcript_id "TCONS_00055673"; exon_number "5"; gene_name "SRT2"; oId "AT5G09230.7"; nearest_ref "AT5G09230.7"; class_code "="; tss_id "TSS32893"; p_id "P25605";
Chr5	Cufflinks	exon	2872460	2872620	.	+	.	gene_id "XLOC_026506"; transcript_id "TCONS_00055673"; exon_number "6"; gene_name "SRT2"; oId "AT5G09230.7"; nearest_ref "AT5G09230.7"; class_code "="; tss_id "TSS32893"; p_id "P25605";
Chr5	Cufflinks	exon	2872697	2872826	.	+	.	gene_id "XLOC_026506"; transcript_id "TCONS_00055673"; exon_number "7"; gene_name "SRT2"; oId "AT5G09230.7"; nearest_ref "AT5G09230.7"; class_code "="; tss_id "TSS32893"; p_id "P25605";
Chr5	Cufflinks	exon	2872906	2873070	.	+	.	gene_id "XLOC_026506"; transcript_id "TCONS_00055673"; exon_number "8"; gene_name "SRT2"; oId "AT5G09230.7"; nearest_ref "AT5G09230.7"; class_code "="; tss_id "TSS32893"; p_id "P25605";
Chr5	Cufflinks	exon	2873144	2873271	.	+	.	gene_id "XLOC_026506"; transcript_id "TCONS_00055673"; exon_number "9"; gene_name "SRT2"; oId "AT5G09230.7"; nearest_ref "AT5G09230.7"; class_code "="; tss_id "TSS32893"; p_id "P25605";
Chr5	Cufflinks	exon	2873344	2873443	.	+	.	gene_id "XLOC_026506"; transcript_id "TCONS_00055673"; exon_number "10"; gene_name "SRT2"; oId "AT5G09230.7"; nearest_ref "AT5G09230.7"; class_code "="; tss_id "TSS32893"; p_id "P25605";
Chr5	Cufflinks	exon	2873563	2873779	.	+	.	gene_id "XLOC_026506"; transcript_id "TCONS_00055673"; exon_number "11"; gene_name "SRT2"; oId "AT5G09230.7"; nearest_ref "AT5G09230.7"; class_code "="; tss_id "TSS32893"; p_id "P25605";
Chr5	Cufflinks	exon	2876711	2876898	.	+	.	gene_id "XLOC_026507"; transcript_id "TCONS_00069915"; exon_number "1"; gene_name "VPS20.2"; oId "CUFF.7265.1"; nearest_ref "AT5G09260.1"; class_code "j"; tss_id "TSS32894";
Chr5	Cufflinks	exon	2877263	2877415	.	+	.	gene_id "XLOC_026507"; transcript_id "TCONS_00069915"; exon_number "2"; gene_name "VPS20.2"; oId "CUFF.7265.1"; nearest_ref "AT5G09260.1"; class_code "j"; tss_id "TSS32894";
Chr5	Cufflinks	exon	2877569	2877721	.	+	.	gene_id "XLOC_026507"; transcript_id "TCONS_00069915"; exon_number "3"; gene_name "VPS20.2"; oId "CUFF.7265.1"; nearest_ref "AT5G09260.1"; class_code "j"; tss_id "TSS32894";
Chr5	Cufflinks	exon	2877878	2877961	.	+	.	gene_id "XLOC_026507"; transcript_id "TCONS_00069915"; exon_number "4"; gene_name "VPS20.2"; oId "CUFF.7265.1"; nearest_ref "AT5G09260.1"; class_code "j"; tss_id "TSS32894";
Chr5	Cufflinks	exon	2878120	2878252	.	+	.	gene_id "XLOC_026507"; transcript_id "TCONS_00069915"; exon_number "5"; gene_name "VPS20.2"; oId "CUFF.7265.1"; nearest_ref "AT5G09260.1"; class_code "j"; tss_id "TSS32894";
Chr5	Cufflinks	exon	2878330	2878988	.	+	.	gene_id "XLOC_026507"; transcript_id "TCONS_00069915"; exon_number "6"; gene_name "VPS20.2"; oId "CUFF.7265.1"; nearest_ref "AT5G09260.1"; class_code "j"; tss_id "TSS32894";
Chr5	Cufflinks	exon	2879650	2880301	.	+	.	gene_id "XLOC_026507"; transcript_id "TCONS_00069915"; exon_number "7"; gene_name "VPS20.2"; oId "CUFF.7265.1"; nearest_ref "AT5G09260.1"; class_code "j"; tss_id "TSS32894";
Chr5	Cufflinks	exon	2878884	2878988	.	+	.	gene_id "XLOC_026507"; transcript_id "TCONS_00055676"; exon_number "1"; gene_name "AT5G09270"; oId "AT5G09270.2"; nearest_ref "AT5G09270.2"; class_code "="; tss_id "TSS32895"; p_id "P25607";
Chr5	Cufflinks	exon	2879650	2880018	.	+	.	gene_id "XLOC_026507"; transcript_id "TCONS_00055676"; exon_number "2"; gene_name "AT5G09270"; oId "AT5G09270.2"; nearest_ref "AT5G09270.2"; class_code "="; tss_id "TSS32895"; p_id "P25607";
Chr5	Cufflinks	exon	2880476	2880816	.	+	.	gene_id "XLOC_026507"; transcript_id "TCONS_00055676"; exon_number "3"; gene_name "AT5G09270"; oId "AT5G09270.2"; nearest_ref "AT5G09270.2"; class_code "="; tss_id "TSS32895"; p_id "P25607";
Chr5	Cufflinks	exon	2882427	2882499	.	+	.	gene_id "XLOC_026508"; transcript_id "TCONS_00055677"; exon_number "1"; gene_name "AT5G09290"; oId "AT5G09290.1"; nearest_ref "AT5G09290.1"; class_code "="; tss_id "TSS32896"; p_id "P25609";
Chr5	Cufflinks	exon	2882580	2882655	.	+	.	gene_id "XLOC_026508"; transcript_id "TCONS_00055677"; exon_number "2"; gene_name "AT5G09290"; oId "AT5G09290.1"; nearest_ref "AT5G09290.1"; class_code "="; tss_id "TSS32896"; p_id "P25609";
Chr5	Cufflinks	exon	2882769	2882842	.	+	.	gene_id "XLOC_026508"; transcript_id "TCONS_00055677"; exon_number "3"; gene_name "AT5G09290"; oId "AT5G09290.1"; nearest_ref "AT5G09290.1"; class_code "="; tss_id "TSS32896"; p_id "P25609";
Chr5	Cufflinks	exon	2882918	2883123	.	+	.	gene_id "XLOC_026508"; transcript_id "TCONS_00055677"; exon_number "4"; gene_name "AT5G09290"; oId "AT5G09290.1"; nearest_ref "AT5G09290.1"; class_code "="; tss_id "TSS32896"; p_id "P25609";
Chr5	Cufflinks	exon	2883196	2883385	.	+	.	gene_id "XLOC_026508"; transcript_id "TCONS_00055677"; exon_number "5"; gene_name "AT5G09290"; oId "AT5G09290.1"; nearest_ref "AT5G09290.1"; class_code "="; tss_id "TSS32896"; p_id "P25609";
Chr5	Cufflinks	exon	2883475	2883564	.	+	.	gene_id "XLOC_026508"; transcript_id "TCONS_00055677"; exon_number "6"; gene_name "AT5G09290"; oId "AT5G09290.1"; nearest_ref "AT5G09290.1"; class_code "="; tss_id "TSS32896"; p_id "P25609";
Chr5	Cufflinks	exon	2883663	2883816	.	+	.	gene_id "XLOC_026508"; transcript_id "TCONS_00055677"; exon_number "7"; gene_name "AT5G09290"; oId "AT5G09290.1"; nearest_ref "AT5G09290.1"; class_code "="; tss_id "TSS32896"; p_id "P25609";
Chr5	Cufflinks	exon	2883917	2884229	.	+	.	gene_id "XLOC_026508"; transcript_id "TCONS_00055677"; exon_number "8"; gene_name "AT5G09290"; oId "AT5G09290.1"; nearest_ref "AT5G09290.1"; class_code "="; tss_id "TSS32896"; p_id "P25609";
Chr5	Cufflinks	exon	2913534	2913664	.	+	.	gene_id "XLOC_026509"; transcript_id "TCONS_00055679"; exon_number "1"; gene_name "AT5G09390"; oId "AT5G09390.2"; nearest_ref "AT5G09390.2"; class_code "="; tss_id "TSS32897"; p_id "P25611";
Chr5	Cufflinks	exon	2913989	2914178	.	+	.	gene_id "XLOC_026509"; transcript_id "TCONS_00055679"; exon_number "2"; gene_name "AT5G09390"; oId "AT5G09390.2"; nearest_ref "AT5G09390.2"; class_code "="; tss_id "TSS32897"; p_id "P25611";
Chr5	Cufflinks	exon	2914304	2914429	.	+	.	gene_id "XLOC_026509"; transcript_id "TCONS_00055679"; exon_number "3"; gene_name "AT5G09390"; oId "AT5G09390.2"; nearest_ref "AT5G09390.2"; class_code "="; tss_id "TSS32897"; p_id "P25611";
Chr5	Cufflinks	exon	2914506	2914679	.	+	.	gene_id "XLOC_026509"; transcript_id "TCONS_00055679"; exon_number "4"; gene_name "AT5G09390"; oId "AT5G09390.2"; nearest_ref "AT5G09390.2"; class_code "="; tss_id "TSS32897"; p_id "P25611";
Chr5	Cufflinks	exon	2914820	2914949	.	+	.	gene_id "XLOC_026509"; transcript_id "TCONS_00055679"; exon_number "5"; gene_name "AT5G09390"; oId "AT5G09390.2"; nearest_ref "AT5G09390.2"; class_code "="; tss_id "TSS32897"; p_id "P25611";
Chr5	Cufflinks	exon	2915039	2915080	.	+	.	gene_id "XLOC_026509"; transcript_id "TCONS_00055679"; exon_number "6"; gene_name "AT5G09390"; oId "AT5G09390.2"; nearest_ref "AT5G09390.2"; class_code "="; tss_id "TSS32897"; p_id "P25611";
Chr5	Cufflinks	exon	2915220	2915391	.	+	.	gene_id "XLOC_026509"; transcript_id "TCONS_00055679"; exon_number "7"; gene_name "AT5G09390"; oId "AT5G09390.2"; nearest_ref "AT5G09390.2"; class_code "="; tss_id "TSS32897"; p_id "P25611";
Chr5	Cufflinks	exon	2915530	2915607	.	+	.	gene_id "XLOC_026509"; transcript_id "TCONS_00055679"; exon_number "8"; gene_name "AT5G09390"; oId "AT5G09390.2"; nearest_ref "AT5G09390.2"; class_code "="; tss_id "TSS32897"; p_id "P25611";
Chr5	Cufflinks	exon	2915740	2915923	.	+	.	gene_id "XLOC_026509"; transcript_id "TCONS_00055679"; exon_number "9"; gene_name "AT5G09390"; oId "AT5G09390.2"; nearest_ref "AT5G09390.2"; class_code "="; tss_id "TSS32897"; p_id "P25611";
Chr5	Cufflinks	exon	2913534	2913664	.	+	.	gene_id "XLOC_026509"; transcript_id "TCONS_00055678"; exon_number "1"; gene_name "AT5G09390"; oId "AT5G09390.1"; nearest_ref "AT5G09390.1"; class_code "="; tss_id "TSS32897"; p_id "P25610";
Chr5	Cufflinks	exon	2913989	2914178	.	+	.	gene_id "XLOC_026509"; transcript_id "TCONS_00055678"; exon_number "2"; gene_name "AT5G09390"; oId "AT5G09390.1"; nearest_ref "AT5G09390.1"; class_code "="; tss_id "TSS32897"; p_id "P25610";
Chr5	Cufflinks	exon	2914304	2914429	.	+	.	gene_id "XLOC_026509"; transcript_id "TCONS_00055678"; exon_number "3"; gene_name "AT5G09390"; oId "AT5G09390.1"; nearest_ref "AT5G09390.1"; class_code "="; tss_id "TSS32897"; p_id "P25610";
Chr5	Cufflinks	exon	2914506	2914679	.	+	.	gene_id "XLOC_026509"; transcript_id "TCONS_00055678"; exon_number "4"; gene_name "AT5G09390"; oId "AT5G09390.1"; nearest_ref "AT5G09390.1"; class_code "="; tss_id "TSS32897"; p_id "P25610";
Chr5	Cufflinks	exon	2914820	2914949	.	+	.	gene_id "XLOC_026509"; transcript_id "TCONS_00055678"; exon_number "5"; gene_name "AT5G09390"; oId "AT5G09390.1"; nearest_ref "AT5G09390.1"; class_code "="; tss_id "TSS32897"; p_id "P25610";
Chr5	Cufflinks	exon	2915039	2915080	.	+	.	gene_id "XLOC_026509"; transcript_id "TCONS_00055678"; exon_number "6"; gene_name "AT5G09390"; oId "AT5G09390.1"; nearest_ref "AT5G09390.1"; class_code "="; tss_id "TSS32897"; p_id "P25610";
Chr5	Cufflinks	exon	2915220	2915391	.	+	.	gene_id "XLOC_026509"; transcript_id "TCONS_00055678"; exon_number "7"; gene_name "AT5G09390"; oId "AT5G09390.1"; nearest_ref "AT5G09390.1"; class_code "="; tss_id "TSS32897"; p_id "P25610";
Chr5	Cufflinks	exon	2915530	2915607	.	+	.	gene_id "XLOC_026509"; transcript_id "TCONS_00055678"; exon_number "8"; gene_name "AT5G09390"; oId "AT5G09390.1"; nearest_ref "AT5G09390.1"; class_code "="; tss_id "TSS32897"; p_id "P25610";
Chr5	Cufflinks	exon	2915734	2915923	.	+	.	gene_id "XLOC_026509"; transcript_id "TCONS_00055678"; exon_number "9"; gene_name "AT5G09390"; oId "AT5G09390.1"; nearest_ref "AT5G09390.1"; class_code "="; tss_id "TSS32897"; p_id "P25610";
Chr5	Cufflinks	exon	2913534	2913664	.	+	.	gene_id "XLOC_026509"; transcript_id "TCONS_00069916"; exon_number "1"; gene_name "AT5G09390"; oId "CUFF.7270.1"; nearest_ref "AT5G09390.1"; class_code "j"; tss_id "TSS32897";
Chr5	Cufflinks	exon	2913989	2914190	.	+	.	gene_id "XLOC_026509"; transcript_id "TCONS_00069916"; exon_number "2"; gene_name "AT5G09390"; oId "CUFF.7270.1"; nearest_ref "AT5G09390.1"; class_code "j"; tss_id "TSS32897";
Chr5	Cufflinks	exon	2914316	2914429	.	+	.	gene_id "XLOC_026509"; transcript_id "TCONS_00069916"; exon_number "3"; gene_name "AT5G09390"; oId "CUFF.7270.1"; nearest_ref "AT5G09390.1"; class_code "j"; tss_id "TSS32897";
Chr5	Cufflinks	exon	2914506	2914679	.	+	.	gene_id "XLOC_026509"; transcript_id "TCONS_00069916"; exon_number "4"; gene_name "AT5G09390"; oId "CUFF.7270.1"; nearest_ref "AT5G09390.1"; class_code "j"; tss_id "TSS32897";
Chr5	Cufflinks	exon	2914820	2914949	.	+	.	gene_id "XLOC_026509"; transcript_id "TCONS_00069916"; exon_number "5"; gene_name "AT5G09390"; oId "CUFF.7270.1"; nearest_ref "AT5G09390.1"; class_code "j"; tss_id "TSS32897";
Chr5	Cufflinks	exon	2915039	2915080	.	+	.	gene_id "XLOC_026509"; transcript_id "TCONS_00069916"; exon_number "6"; gene_name "AT5G09390"; oId "CUFF.7270.1"; nearest_ref "AT5G09390.1"; class_code "j"; tss_id "TSS32897";
Chr5	Cufflinks	exon	2915220	2915391	.	+	.	gene_id "XLOC_026509"; transcript_id "TCONS_00069916"; exon_number "7"; gene_name "AT5G09390"; oId "CUFF.7270.1"; nearest_ref "AT5G09390.1"; class_code "j"; tss_id "TSS32897";
Chr5	Cufflinks	exon	2915530	2915607	.	+	.	gene_id "XLOC_026509"; transcript_id "TCONS_00069916"; exon_number "8"; gene_name "AT5G09390"; oId "CUFF.7270.1"; nearest_ref "AT5G09390.1"; class_code "j"; tss_id "TSS32897";
Chr5	Cufflinks	exon	2915734	2915969	.	+	.	gene_id "XLOC_026509"; transcript_id "TCONS_00069916"; exon_number "9"; gene_name "AT5G09390"; oId "CUFF.7270.1"; nearest_ref "AT5G09390.1"; class_code "j"; tss_id "TSS32897";
Chr5	Cufflinks	exon	2916174	2916667	.	+	.	gene_id "XLOC_026510"; transcript_id "TCONS_00069917"; exon_number "1"; gene_name "EICBP.B"; oId "CUFF.7271.1"; nearest_ref "AT5G09410.3"; class_code "j"; tss_id "TSS32898";
Chr5	Cufflinks	exon	2917231	2917459	.	+	.	gene_id "XLOC_026510"; transcript_id "TCONS_00069917"; exon_number "2"; gene_name "EICBP.B"; oId "CUFF.7271.1"; nearest_ref "AT5G09410.3"; class_code "j"; tss_id "TSS32898";
Chr5	Cufflinks	exon	2917557	2917805	.	+	.	gene_id "XLOC_026510"; transcript_id "TCONS_00069917"; exon_number "3"; gene_name "EICBP.B"; oId "CUFF.7271.1"; nearest_ref "AT5G09410.3"; class_code "j"; tss_id "TSS32898";
Chr5	Cufflinks	exon	2917915	2917965	.	+	.	gene_id "XLOC_026510"; transcript_id "TCONS_00069917"; exon_number "4"; gene_name "EICBP.B"; oId "CUFF.7271.1"; nearest_ref "AT5G09410.3"; class_code "j"; tss_id "TSS32898";
Chr5	Cufflinks	exon	2918076	2918336	.	+	.	gene_id "XLOC_026510"; transcript_id "TCONS_00069917"; exon_number "5"; gene_name "EICBP.B"; oId "CUFF.7271.1"; nearest_ref "AT5G09410.3"; class_code "j"; tss_id "TSS32898";
Chr5	Cufflinks	exon	2918506	2918558	.	+	.	gene_id "XLOC_026510"; transcript_id "TCONS_00069917"; exon_number "6"; gene_name "EICBP.B"; oId "CUFF.7271.1"; nearest_ref "AT5G09410.3"; class_code "j"; tss_id "TSS32898";
Chr5	Cufflinks	exon	2918675	2918789	.	+	.	gene_id "XLOC_026510"; transcript_id "TCONS_00069917"; exon_number "7"; gene_name "EICBP.B"; oId "CUFF.7271.1"; nearest_ref "AT5G09410.3"; class_code "j"; tss_id "TSS32898";
Chr5	Cufflinks	exon	2918946	2919200	.	+	.	gene_id "XLOC_026510"; transcript_id "TCONS_00069917"; exon_number "8"; gene_name "EICBP.B"; oId "CUFF.7271.1"; nearest_ref "AT5G09410.3"; class_code "j"; tss_id "TSS32898";
Chr5	Cufflinks	exon	2919287	2919809	.	+	.	gene_id "XLOC_026510"; transcript_id "TCONS_00069917"; exon_number "9"; gene_name "EICBP.B"; oId "CUFF.7271.1"; nearest_ref "AT5G09410.3"; class_code "j"; tss_id "TSS32898";
Chr5	Cufflinks	exon	2920055	2920899	.	+	.	gene_id "XLOC_026510"; transcript_id "TCONS_00069917"; exon_number "10"; gene_name "EICBP.B"; oId "CUFF.7271.1"; nearest_ref "AT5G09410.3"; class_code "j"; tss_id "TSS32898";
Chr5	Cufflinks	exon	2921287	2921505	.	+	.	gene_id "XLOC_026510"; transcript_id "TCONS_00069917"; exon_number "11"; gene_name "EICBP.B"; oId "CUFF.7271.1"; nearest_ref "AT5G09410.3"; class_code "j"; tss_id "TSS32898";
Chr5	Cufflinks	exon	2921910	2922031	.	+	.	gene_id "XLOC_026510"; transcript_id "TCONS_00069917"; exon_number "12"; gene_name "EICBP.B"; oId "CUFF.7271.1"; nearest_ref "AT5G09410.3"; class_code "j"; tss_id "TSS32898";
Chr5	Cufflinks	exon	2922359	2922474	.	+	.	gene_id "XLOC_026510"; transcript_id "TCONS_00069917"; exon_number "13"; gene_name "EICBP.B"; oId "CUFF.7271.1"; nearest_ref "AT5G09410.3"; class_code "j"; tss_id "TSS32898";
Chr5	Cufflinks	exon	2922614	2922702	.	+	.	gene_id "XLOC_026510"; transcript_id "TCONS_00069917"; exon_number "14"; gene_name "EICBP.B"; oId "CUFF.7271.1"; nearest_ref "AT5G09410.3"; class_code "j"; tss_id "TSS32898";
Chr5	Cufflinks	exon	2923044	2923087	.	+	.	gene_id "XLOC_026510"; transcript_id "TCONS_00069917"; exon_number "15"; gene_name "EICBP.B"; oId "CUFF.7271.1"; nearest_ref "AT5G09410.3"; class_code "j"; tss_id "TSS32898";
Chr5	Cufflinks	exon	2923204	2923572	.	+	.	gene_id "XLOC_026510"; transcript_id "TCONS_00069917"; exon_number "16"; gene_name "EICBP.B"; oId "CUFF.7271.1"; nearest_ref "AT5G09410.3"; class_code "j"; tss_id "TSS32898";
Chr5	Cufflinks	exon	2923709	2923995	.	+	.	gene_id "XLOC_026510"; transcript_id "TCONS_00069917"; exon_number "17"; gene_name "EICBP.B"; oId "CUFF.7271.1"; nearest_ref "AT5G09410.3"; class_code "j"; tss_id "TSS32898";
Chr5	Cufflinks	exon	2924497	2924892	.	+	.	gene_id "XLOC_026510"; transcript_id "TCONS_00069917"; exon_number "18"; gene_name "EICBP.B"; oId "CUFF.7271.1"; nearest_ref "AT5G09410.3"; class_code "j"; tss_id "TSS32898";
Chr5	Cufflinks	exon	2925221	2925909	.	+	.	gene_id "XLOC_026510"; transcript_id "TCONS_00069917"; exon_number "19"; gene_name "EICBP.B"; oId "CUFF.7271.1"; nearest_ref "AT5G09410.3"; class_code "j"; tss_id "TSS32898";
Chr5	Cufflinks	exon	2926070	2926652	.	+	.	gene_id "XLOC_026510"; transcript_id "TCONS_00069917"; exon_number "20"; gene_name "EICBP.B"; oId "CUFF.7271.1"; nearest_ref "AT5G09410.3"; class_code "j"; tss_id "TSS32898";
Chr5	Cufflinks	exon	2926752	2927420	.	+	.	gene_id "XLOC_026510"; transcript_id "TCONS_00069917"; exon_number "21"; gene_name "EICBP.B"; oId "CUFF.7271.1"; nearest_ref "AT5G09410.3"; class_code "j"; tss_id "TSS32898";
Chr5	Cufflinks	exon	2920827	2920899	.	+	.	gene_id "XLOC_026510"; transcript_id "TCONS_00055681"; exon_number "1"; gene_name "EICBP.B"; oId "AT5G09410.3"; nearest_ref "AT5G09410.3"; class_code "="; tss_id "TSS32899"; p_id "P25613";
Chr5	Cufflinks	exon	2921287	2921505	.	+	.	gene_id "XLOC_026510"; transcript_id "TCONS_00055681"; exon_number "2"; gene_name "EICBP.B"; oId "AT5G09410.3"; nearest_ref "AT5G09410.3"; class_code "="; tss_id "TSS32899"; p_id "P25613";
Chr5	Cufflinks	exon	2921912	2922031	.	+	.	gene_id "XLOC_026510"; transcript_id "TCONS_00055681"; exon_number "3"; gene_name "EICBP.B"; oId "AT5G09410.3"; nearest_ref "AT5G09410.3"; class_code "="; tss_id "TSS32899"; p_id "P25613";
Chr5	Cufflinks	exon	2922359	2922474	.	+	.	gene_id "XLOC_026510"; transcript_id "TCONS_00055681"; exon_number "4"; gene_name "EICBP.B"; oId "AT5G09410.3"; nearest_ref "AT5G09410.3"; class_code "="; tss_id "TSS32899"; p_id "P25613";
Chr5	Cufflinks	exon	2922614	2922702	.	+	.	gene_id "XLOC_026510"; transcript_id "TCONS_00055681"; exon_number "5"; gene_name "EICBP.B"; oId "AT5G09410.3"; nearest_ref "AT5G09410.3"; class_code "="; tss_id "TSS32899"; p_id "P25613";
Chr5	Cufflinks	exon	2922807	2922896	.	+	.	gene_id "XLOC_026510"; transcript_id "TCONS_00055681"; exon_number "6"; gene_name "EICBP.B"; oId "AT5G09410.3"; nearest_ref "AT5G09410.3"; class_code "="; tss_id "TSS32899"; p_id "P25613";
Chr5	Cufflinks	exon	2923044	2923086	.	+	.	gene_id "XLOC_026510"; transcript_id "TCONS_00055681"; exon_number "7"; gene_name "EICBP.B"; oId "AT5G09410.3"; nearest_ref "AT5G09410.3"; class_code "="; tss_id "TSS32899"; p_id "P25613";
Chr5	Cufflinks	exon	2923204	2923333	.	+	.	gene_id "XLOC_026510"; transcript_id "TCONS_00055681"; exon_number "8"; gene_name "EICBP.B"; oId "AT5G09410.3"; nearest_ref "AT5G09410.3"; class_code "="; tss_id "TSS32899"; p_id "P25613";
Chr5	Cufflinks	exon	2923508	2923572	.	+	.	gene_id "XLOC_026510"; transcript_id "TCONS_00055681"; exon_number "9"; gene_name "EICBP.B"; oId "AT5G09410.3"; nearest_ref "AT5G09410.3"; class_code "="; tss_id "TSS32899"; p_id "P25613";
Chr5	Cufflinks	exon	2923709	2923783	.	+	.	gene_id "XLOC_026510"; transcript_id "TCONS_00055681"; exon_number "10"; gene_name "EICBP.B"; oId "AT5G09410.3"; nearest_ref "AT5G09410.3"; class_code "="; tss_id "TSS32899"; p_id "P25613";
Chr5	Cufflinks	exon	2923885	2923995	.	+	.	gene_id "XLOC_026510"; transcript_id "TCONS_00055681"; exon_number "11"; gene_name "EICBP.B"; oId "AT5G09410.3"; nearest_ref "AT5G09410.3"; class_code "="; tss_id "TSS32899"; p_id "P25613";
Chr5	Cufflinks	exon	2924497	2924892	.	+	.	gene_id "XLOC_026510"; transcript_id "TCONS_00055681"; exon_number "12"; gene_name "EICBP.B"; oId "AT5G09410.3"; nearest_ref "AT5G09410.3"; class_code "="; tss_id "TSS32899"; p_id "P25613";
Chr5	Cufflinks	exon	2925221	2925909	.	+	.	gene_id "XLOC_026510"; transcript_id "TCONS_00055681"; exon_number "13"; gene_name "EICBP.B"; oId "AT5G09410.3"; nearest_ref "AT5G09410.3"; class_code "="; tss_id "TSS32899"; p_id "P25613";
Chr5	Cufflinks	exon	2926070	2926652	.	+	.	gene_id "XLOC_026510"; transcript_id "TCONS_00055681"; exon_number "14"; gene_name "EICBP.B"; oId "AT5G09410.3"; nearest_ref "AT5G09410.3"; class_code "="; tss_id "TSS32899"; p_id "P25613";
Chr5	Cufflinks	exon	2926752	2927096	.	+	.	gene_id "XLOC_026510"; transcript_id "TCONS_00055681"; exon_number "15"; gene_name "EICBP.B"; oId "AT5G09410.3"; nearest_ref "AT5G09410.3"; class_code "="; tss_id "TSS32899"; p_id "P25613";
Chr5	Cufflinks	exon	2927169	2927420	.	+	.	gene_id "XLOC_026510"; transcript_id "TCONS_00055681"; exon_number "16"; gene_name "EICBP.B"; oId "AT5G09410.3"; nearest_ref "AT5G09410.3"; class_code "="; tss_id "TSS32899"; p_id "P25613";
Chr5	Cufflinks	exon	2921268	2921505	.	+	.	gene_id "XLOC_026510"; transcript_id "TCONS_00055683"; exon_number "1"; gene_name "EICBP.B"; oId "AT5G09410.2"; nearest_ref "AT5G09410.2"; class_code "="; tss_id "TSS32900"; p_id "P25615";
Chr5	Cufflinks	exon	2921912	2922031	.	+	.	gene_id "XLOC_026510"; transcript_id "TCONS_00055683"; exon_number "2"; gene_name "EICBP.B"; oId "AT5G09410.2"; nearest_ref "AT5G09410.2"; class_code "="; tss_id "TSS32900"; p_id "P25615";
Chr5	Cufflinks	exon	2922359	2922474	.	+	.	gene_id "XLOC_026510"; transcript_id "TCONS_00055683"; exon_number "3"; gene_name "EICBP.B"; oId "AT5G09410.2"; nearest_ref "AT5G09410.2"; class_code "="; tss_id "TSS32900"; p_id "P25615";
Chr5	Cufflinks	exon	2922614	2922702	.	+	.	gene_id "XLOC_026510"; transcript_id "TCONS_00055683"; exon_number "4"; gene_name "EICBP.B"; oId "AT5G09410.2"; nearest_ref "AT5G09410.2"; class_code "="; tss_id "TSS32900"; p_id "P25615";
Chr5	Cufflinks	exon	2923044	2923086	.	+	.	gene_id "XLOC_026510"; transcript_id "TCONS_00055683"; exon_number "5"; gene_name "EICBP.B"; oId "AT5G09410.2"; nearest_ref "AT5G09410.2"; class_code "="; tss_id "TSS32900"; p_id "P25615";
Chr5	Cufflinks	exon	2923204	2923333	.	+	.	gene_id "XLOC_026510"; transcript_id "TCONS_00055683"; exon_number "6"; gene_name "EICBP.B"; oId "AT5G09410.2"; nearest_ref "AT5G09410.2"; class_code "="; tss_id "TSS32900"; p_id "P25615";
Chr5	Cufflinks	exon	2923519	2923572	.	+	.	gene_id "XLOC_026510"; transcript_id "TCONS_00055683"; exon_number "7"; gene_name "EICBP.B"; oId "AT5G09410.2"; nearest_ref "AT5G09410.2"; class_code "="; tss_id "TSS32900"; p_id "P25615";
Chr5	Cufflinks	exon	2923709	2923995	.	+	.	gene_id "XLOC_026510"; transcript_id "TCONS_00055683"; exon_number "8"; gene_name "EICBP.B"; oId "AT5G09410.2"; nearest_ref "AT5G09410.2"; class_code "="; tss_id "TSS32900"; p_id "P25615";
Chr5	Cufflinks	exon	2924497	2924892	.	+	.	gene_id "XLOC_026510"; transcript_id "TCONS_00055683"; exon_number "9"; gene_name "EICBP.B"; oId "AT5G09410.2"; nearest_ref "AT5G09410.2"; class_code "="; tss_id "TSS32900"; p_id "P25615";
Chr5	Cufflinks	exon	2925221	2925909	.	+	.	gene_id "XLOC_026510"; transcript_id "TCONS_00055683"; exon_number "10"; gene_name "EICBP.B"; oId "AT5G09410.2"; nearest_ref "AT5G09410.2"; class_code "="; tss_id "TSS32900"; p_id "P25615";
Chr5	Cufflinks	exon	2926070	2926652	.	+	.	gene_id "XLOC_026510"; transcript_id "TCONS_00055683"; exon_number "11"; gene_name "EICBP.B"; oId "AT5G09410.2"; nearest_ref "AT5G09410.2"; class_code "="; tss_id "TSS32900"; p_id "P25615";
Chr5	Cufflinks	exon	2926752	2927096	.	+	.	gene_id "XLOC_026510"; transcript_id "TCONS_00055683"; exon_number "12"; gene_name "EICBP.B"; oId "AT5G09410.2"; nearest_ref "AT5G09410.2"; class_code "="; tss_id "TSS32900"; p_id "P25615";
Chr5	Cufflinks	exon	2927169	2927416	.	+	.	gene_id "XLOC_026510"; transcript_id "TCONS_00055683"; exon_number "13"; gene_name "EICBP.B"; oId "AT5G09410.2"; nearest_ref "AT5G09410.2"; class_code "="; tss_id "TSS32900"; p_id "P25615";
Chr5	Cufflinks	exon	2921268	2921505	.	+	.	gene_id "XLOC_026510"; transcript_id "TCONS_00055682"; exon_number "1"; gene_name "EICBP.B"; oId "AT5G09410.1"; nearest_ref "AT5G09410.1"; class_code "="; tss_id "TSS32900"; p_id "P25612";
Chr5	Cufflinks	exon	2921912	2922031	.	+	.	gene_id "XLOC_026510"; transcript_id "TCONS_00055682"; exon_number "2"; gene_name "EICBP.B"; oId "AT5G09410.1"; nearest_ref "AT5G09410.1"; class_code "="; tss_id "TSS32900"; p_id "P25612";
Chr5	Cufflinks	exon	2922359	2922474	.	+	.	gene_id "XLOC_026510"; transcript_id "TCONS_00055682"; exon_number "3"; gene_name "EICBP.B"; oId "AT5G09410.1"; nearest_ref "AT5G09410.1"; class_code "="; tss_id "TSS32900"; p_id "P25612";
Chr5	Cufflinks	exon	2922614	2922702	.	+	.	gene_id "XLOC_026510"; transcript_id "TCONS_00055682"; exon_number "4"; gene_name "EICBP.B"; oId "AT5G09410.1"; nearest_ref "AT5G09410.1"; class_code "="; tss_id "TSS32900"; p_id "P25612";
Chr5	Cufflinks	exon	2923044	2923086	.	+	.	gene_id "XLOC_026510"; transcript_id "TCONS_00055682"; exon_number "5"; gene_name "EICBP.B"; oId "AT5G09410.1"; nearest_ref "AT5G09410.1"; class_code "="; tss_id "TSS32900"; p_id "P25612";
Chr5	Cufflinks	exon	2923204	2923333	.	+	.	gene_id "XLOC_026510"; transcript_id "TCONS_00055682"; exon_number "6"; gene_name "EICBP.B"; oId "AT5G09410.1"; nearest_ref "AT5G09410.1"; class_code "="; tss_id "TSS32900"; p_id "P25612";
Chr5	Cufflinks	exon	2923709	2923995	.	+	.	gene_id "XLOC_026510"; transcript_id "TCONS_00055682"; exon_number "7"; gene_name "EICBP.B"; oId "AT5G09410.1"; nearest_ref "AT5G09410.1"; class_code "="; tss_id "TSS32900"; p_id "P25612";
Chr5	Cufflinks	exon	2924497	2924892	.	+	.	gene_id "XLOC_026510"; transcript_id "TCONS_00055682"; exon_number "8"; gene_name "EICBP.B"; oId "AT5G09410.1"; nearest_ref "AT5G09410.1"; class_code "="; tss_id "TSS32900"; p_id "P25612";
Chr5	Cufflinks	exon	2925221	2925909	.	+	.	gene_id "XLOC_026510"; transcript_id "TCONS_00055682"; exon_number "9"; gene_name "EICBP.B"; oId "AT5G09410.1"; nearest_ref "AT5G09410.1"; class_code "="; tss_id "TSS32900"; p_id "P25612";
Chr5	Cufflinks	exon	2926070	2926652	.	+	.	gene_id "XLOC_026510"; transcript_id "TCONS_00055682"; exon_number "10"; gene_name "EICBP.B"; oId "AT5G09410.1"; nearest_ref "AT5G09410.1"; class_code "="; tss_id "TSS32900"; p_id "P25612";
Chr5	Cufflinks	exon	2926752	2927096	.	+	.	gene_id "XLOC_026510"; transcript_id "TCONS_00055682"; exon_number "11"; gene_name "EICBP.B"; oId "AT5G09410.1"; nearest_ref "AT5G09410.1"; class_code "="; tss_id "TSS32900"; p_id "P25612";
Chr5	Cufflinks	exon	2927169	2927416	.	+	.	gene_id "XLOC_026510"; transcript_id "TCONS_00055682"; exon_number "12"; gene_name "EICBP.B"; oId "AT5G09410.1"; nearest_ref "AT5G09410.1"; class_code "="; tss_id "TSS32900"; p_id "P25612";
Chr5	Cufflinks	exon	2921268	2921505	.	+	.	gene_id "XLOC_026510"; transcript_id "TCONS_00066288"; exon_number "1"; gene_name "EICBP.B"; oId "CUFF.13102.3"; nearest_ref "AT5G09410.3"; class_code "j"; tss_id "TSS32900";
Chr5	Cufflinks	exon	2921912	2922031	.	+	.	gene_id "XLOC_026510"; transcript_id "TCONS_00066288"; exon_number "2"; gene_name "EICBP.B"; oId "CUFF.13102.3"; nearest_ref "AT5G09410.3"; class_code "j"; tss_id "TSS32900";
Chr5	Cufflinks	exon	2922359	2922474	.	+	.	gene_id "XLOC_026510"; transcript_id "TCONS_00066288"; exon_number "3"; gene_name "EICBP.B"; oId "CUFF.13102.3"; nearest_ref "AT5G09410.3"; class_code "j"; tss_id "TSS32900";
Chr5	Cufflinks	exon	2922614	2922702	.	+	.	gene_id "XLOC_026510"; transcript_id "TCONS_00066288"; exon_number "4"; gene_name "EICBP.B"; oId "CUFF.13102.3"; nearest_ref "AT5G09410.3"; class_code "j"; tss_id "TSS32900";
Chr5	Cufflinks	exon	2923044	2923086	.	+	.	gene_id "XLOC_026510"; transcript_id "TCONS_00066288"; exon_number "5"; gene_name "EICBP.B"; oId "CUFF.13102.3"; nearest_ref "AT5G09410.3"; class_code "j"; tss_id "TSS32900";
Chr5	Cufflinks	exon	2923204	2923333	.	+	.	gene_id "XLOC_026510"; transcript_id "TCONS_00066288"; exon_number "6"; gene_name "EICBP.B"; oId "CUFF.13102.3"; nearest_ref "AT5G09410.3"; class_code "j"; tss_id "TSS32900";
Chr5	Cufflinks	exon	2923519	2923995	.	+	.	gene_id "XLOC_026510"; transcript_id "TCONS_00066288"; exon_number "7"; gene_name "EICBP.B"; oId "CUFF.13102.3"; nearest_ref "AT5G09410.3"; class_code "j"; tss_id "TSS32900";
Chr5	Cufflinks	exon	2924497	2924892	.	+	.	gene_id "XLOC_026510"; transcript_id "TCONS_00066288"; exon_number "8"; gene_name "EICBP.B"; oId "CUFF.13102.3"; nearest_ref "AT5G09410.3"; class_code "j"; tss_id "TSS32900";
Chr5	Cufflinks	exon	2925221	2925909	.	+	.	gene_id "XLOC_026510"; transcript_id "TCONS_00066288"; exon_number "9"; gene_name "EICBP.B"; oId "CUFF.13102.3"; nearest_ref "AT5G09410.3"; class_code "j"; tss_id "TSS32900";
Chr5	Cufflinks	exon	2926070	2926652	.	+	.	gene_id "XLOC_026510"; transcript_id "TCONS_00066288"; exon_number "10"; gene_name "EICBP.B"; oId "CUFF.13102.3"; nearest_ref "AT5G09410.3"; class_code "j"; tss_id "TSS32900";
Chr5	Cufflinks	exon	2926752	2927096	.	+	.	gene_id "XLOC_026510"; transcript_id "TCONS_00066288"; exon_number "11"; gene_name "EICBP.B"; oId "CUFF.13102.3"; nearest_ref "AT5G09410.3"; class_code "j"; tss_id "TSS32900";
Chr5	Cufflinks	exon	2927169	2927420	.	+	.	gene_id "XLOC_026510"; transcript_id "TCONS_00066288"; exon_number "12"; gene_name "EICBP.B"; oId "CUFF.13102.3"; nearest_ref "AT5G09410.3"; class_code "j"; tss_id "TSS32900";
Chr5	Cufflinks	exon	2916727	2917171	.	+	.	gene_id "XLOC_026511"; transcript_id "TCONS_00069918"; exon_number "1"; gene_name "KUP7"; oId "CUFF.7272.1"; nearest_ref "AT5G09400.1"; class_code "i"; tss_id "TSS32901";
Chr5	Cufflinks	exon	2928158	2928557	.	+	.	gene_id "XLOC_026512"; transcript_id "TCONS_00066289"; exon_number "1"; gene_name "ATTOC64-V"; oId "CUFF.13103.1"; nearest_ref "AT5G09420.1"; class_code "j"; tss_id "TSS32902";
Chr5	Cufflinks	exon	2928762	2929128	.	+	.	gene_id "XLOC_026512"; transcript_id "TCONS_00066289"; exon_number "2"; gene_name "ATTOC64-V"; oId "CUFF.13103.1"; nearest_ref "AT5G09420.1"; class_code "j"; tss_id "TSS32902";
Chr5	Cufflinks	exon	2929219	2929344	.	+	.	gene_id "XLOC_026512"; transcript_id "TCONS_00066289"; exon_number "3"; gene_name "ATTOC64-V"; oId "CUFF.13103.1"; nearest_ref "AT5G09420.1"; class_code "j"; tss_id "TSS32902";
Chr5	Cufflinks	exon	2929453	2929635	.	+	.	gene_id "XLOC_026512"; transcript_id "TCONS_00066289"; exon_number "4"; gene_name "ATTOC64-V"; oId "CUFF.13103.1"; nearest_ref "AT5G09420.1"; class_code "j"; tss_id "TSS32902";
Chr5	Cufflinks	exon	2929719	2929863	.	+	.	gene_id "XLOC_026512"; transcript_id "TCONS_00066289"; exon_number "5"; gene_name "ATTOC64-V"; oId "CUFF.13103.1"; nearest_ref "AT5G09420.1"; class_code "j"; tss_id "TSS32902";
Chr5	Cufflinks	exon	2930047	2930215	.	+	.	gene_id "XLOC_026512"; transcript_id "TCONS_00066289"; exon_number "6"; gene_name "ATTOC64-V"; oId "CUFF.13103.1"; nearest_ref "AT5G09420.1"; class_code "j"; tss_id "TSS32902";
Chr5	Cufflinks	exon	2930387	2930524	.	+	.	gene_id "XLOC_026512"; transcript_id "TCONS_00066289"; exon_number "7"; gene_name "ATTOC64-V"; oId "CUFF.13103.1"; nearest_ref "AT5G09420.1"; class_code "j"; tss_id "TSS32902";
Chr5	Cufflinks	exon	2930633	2930833	.	+	.	gene_id "XLOC_026512"; transcript_id "TCONS_00066289"; exon_number "8"; gene_name "ATTOC64-V"; oId "CUFF.13103.1"; nearest_ref "AT5G09420.1"; class_code "j"; tss_id "TSS32902";
Chr5	Cufflinks	exon	2930944	2931071	.	+	.	gene_id "XLOC_026512"; transcript_id "TCONS_00066289"; exon_number "9"; gene_name "ATTOC64-V"; oId "CUFF.13103.1"; nearest_ref "AT5G09420.1"; class_code "j"; tss_id "TSS32902";
Chr5	Cufflinks	exon	2931151	2931202	.	+	.	gene_id "XLOC_026512"; transcript_id "TCONS_00066289"; exon_number "10"; gene_name "ATTOC64-V"; oId "CUFF.13103.1"; nearest_ref "AT5G09420.1"; class_code "j"; tss_id "TSS32902";
Chr5	Cufflinks	exon	2931457	2931526	.	+	.	gene_id "XLOC_026512"; transcript_id "TCONS_00066289"; exon_number "11"; gene_name "ATTOC64-V"; oId "CUFF.13103.1"; nearest_ref "AT5G09420.1"; class_code "j"; tss_id "TSS32902";
Chr5	Cufflinks	exon	2931671	2931970	.	+	.	gene_id "XLOC_026512"; transcript_id "TCONS_00066289"; exon_number "12"; gene_name "ATTOC64-V"; oId "CUFF.13103.1"; nearest_ref "AT5G09420.1"; class_code "j"; tss_id "TSS32902";
Chr5	Cufflinks	exon	2928180	2928557	.	+	.	gene_id "XLOC_026512"; transcript_id "TCONS_00055684"; exon_number "1"; gene_name "ATTOC64-V"; oId "CUFF.10388.1"; nearest_ref "AT5G09420.1"; class_code "j"; tss_id "TSS32902";
Chr5	Cufflinks	exon	2928762	2928914	.	+	.	gene_id "XLOC_026512"; transcript_id "TCONS_00055684"; exon_number "2"; gene_name "ATTOC64-V"; oId "CUFF.10388.1"; nearest_ref "AT5G09420.1"; class_code "j"; tss_id "TSS32902";
Chr5	Cufflinks	exon	2929004	2929128	.	+	.	gene_id "XLOC_026512"; transcript_id "TCONS_00055684"; exon_number "3"; gene_name "ATTOC64-V"; oId "CUFF.10388.1"; nearest_ref "AT5G09420.1"; class_code "j"; tss_id "TSS32902";
Chr5	Cufflinks	exon	2929219	2929344	.	+	.	gene_id "XLOC_026512"; transcript_id "TCONS_00055684"; exon_number "4"; gene_name "ATTOC64-V"; oId "CUFF.10388.1"; nearest_ref "AT5G09420.1"; class_code "j"; tss_id "TSS32902";
Chr5	Cufflinks	exon	2929453	2929635	.	+	.	gene_id "XLOC_026512"; transcript_id "TCONS_00055684"; exon_number "5"; gene_name "ATTOC64-V"; oId "CUFF.10388.1"; nearest_ref "AT5G09420.1"; class_code "j"; tss_id "TSS32902";
Chr5	Cufflinks	exon	2929719	2929863	.	+	.	gene_id "XLOC_026512"; transcript_id "TCONS_00055684"; exon_number "6"; gene_name "ATTOC64-V"; oId "CUFF.10388.1"; nearest_ref "AT5G09420.1"; class_code "j"; tss_id "TSS32902";
Chr5	Cufflinks	exon	2930047	2930215	.	+	.	gene_id "XLOC_026512"; transcript_id "TCONS_00055684"; exon_number "7"; gene_name "ATTOC64-V"; oId "CUFF.10388.1"; nearest_ref "AT5G09420.1"; class_code "j"; tss_id "TSS32902";
Chr5	Cufflinks	exon	2930387	2930524	.	+	.	gene_id "XLOC_026512"; transcript_id "TCONS_00055684"; exon_number "8"; gene_name "ATTOC64-V"; oId "CUFF.10388.1"; nearest_ref "AT5G09420.1"; class_code "j"; tss_id "TSS32902";
Chr5	Cufflinks	exon	2930633	2930833	.	+	.	gene_id "XLOC_026512"; transcript_id "TCONS_00055684"; exon_number "9"; gene_name "ATTOC64-V"; oId "CUFF.10388.1"; nearest_ref "AT5G09420.1"; class_code "j"; tss_id "TSS32902";
Chr5	Cufflinks	exon	2930942	2931071	.	+	.	gene_id "XLOC_026512"; transcript_id "TCONS_00055684"; exon_number "10"; gene_name "ATTOC64-V"; oId "CUFF.10388.1"; nearest_ref "AT5G09420.1"; class_code "j"; tss_id "TSS32902";
Chr5	Cufflinks	exon	2931151	2931202	.	+	.	gene_id "XLOC_026512"; transcript_id "TCONS_00055684"; exon_number "11"; gene_name "ATTOC64-V"; oId "CUFF.10388.1"; nearest_ref "AT5G09420.1"; class_code "j"; tss_id "TSS32902";
Chr5	Cufflinks	exon	2931457	2931526	.	+	.	gene_id "XLOC_026512"; transcript_id "TCONS_00055684"; exon_number "12"; gene_name "ATTOC64-V"; oId "CUFF.10388.1"; nearest_ref "AT5G09420.1"; class_code "j"; tss_id "TSS32902";
Chr5	Cufflinks	exon	2931671	2932012	.	+	.	gene_id "XLOC_026512"; transcript_id "TCONS_00055684"; exon_number "13"; gene_name "ATTOC64-V"; oId "CUFF.10388.1"; nearest_ref "AT5G09420.1"; class_code "j"; tss_id "TSS32902";
Chr5	Cufflinks	exon	2928208	2928557	.	+	.	gene_id "XLOC_026512"; transcript_id "TCONS_00069919"; exon_number "1"; gene_name "ATTOC64-V"; oId "CUFF.7273.2"; nearest_ref "AT5G09420.1"; class_code "j"; tss_id "TSS32902";
Chr5	Cufflinks	exon	2928762	2928914	.	+	.	gene_id "XLOC_026512"; transcript_id "TCONS_00069919"; exon_number "2"; gene_name "ATTOC64-V"; oId "CUFF.7273.2"; nearest_ref "AT5G09420.1"; class_code "j"; tss_id "TSS32902";
Chr5	Cufflinks	exon	2929004	2929128	.	+	.	gene_id "XLOC_026512"; transcript_id "TCONS_00069919"; exon_number "3"; gene_name "ATTOC64-V"; oId "CUFF.7273.2"; nearest_ref "AT5G09420.1"; class_code "j"; tss_id "TSS32902";
Chr5	Cufflinks	exon	2929219	2929345	.	+	.	gene_id "XLOC_026512"; transcript_id "TCONS_00069919"; exon_number "4"; gene_name "ATTOC64-V"; oId "CUFF.7273.2"; nearest_ref "AT5G09420.1"; class_code "j"; tss_id "TSS32902";
Chr5	Cufflinks	exon	2929453	2929635	.	+	.	gene_id "XLOC_026512"; transcript_id "TCONS_00069919"; exon_number "5"; gene_name "ATTOC64-V"; oId "CUFF.7273.2"; nearest_ref "AT5G09420.1"; class_code "j"; tss_id "TSS32902";
Chr5	Cufflinks	exon	2929719	2929863	.	+	.	gene_id "XLOC_026512"; transcript_id "TCONS_00069919"; exon_number "6"; gene_name "ATTOC64-V"; oId "CUFF.7273.2"; nearest_ref "AT5G09420.1"; class_code "j"; tss_id "TSS32902";
Chr5	Cufflinks	exon	2930047	2930215	.	+	.	gene_id "XLOC_026512"; transcript_id "TCONS_00069919"; exon_number "7"; gene_name "ATTOC64-V"; oId "CUFF.7273.2"; nearest_ref "AT5G09420.1"; class_code "j"; tss_id "TSS32902";
Chr5	Cufflinks	exon	2930387	2930524	.	+	.	gene_id "XLOC_026512"; transcript_id "TCONS_00069919"; exon_number "8"; gene_name "ATTOC64-V"; oId "CUFF.7273.2"; nearest_ref "AT5G09420.1"; class_code "j"; tss_id "TSS32902";
Chr5	Cufflinks	exon	2930633	2930833	.	+	.	gene_id "XLOC_026512"; transcript_id "TCONS_00069919"; exon_number "9"; gene_name "ATTOC64-V"; oId "CUFF.7273.2"; nearest_ref "AT5G09420.1"; class_code "j"; tss_id "TSS32902";
Chr5	Cufflinks	exon	2930944	2931071	.	+	.	gene_id "XLOC_026512"; transcript_id "TCONS_00069919"; exon_number "10"; gene_name "ATTOC64-V"; oId "CUFF.7273.2"; nearest_ref "AT5G09420.1"; class_code "j"; tss_id "TSS32902";
Chr5	Cufflinks	exon	2931151	2931202	.	+	.	gene_id "XLOC_026512"; transcript_id "TCONS_00069919"; exon_number "11"; gene_name "ATTOC64-V"; oId "CUFF.7273.2"; nearest_ref "AT5G09420.1"; class_code "j"; tss_id "TSS32902";
Chr5	Cufflinks	exon	2931457	2931526	.	+	.	gene_id "XLOC_026512"; transcript_id "TCONS_00069919"; exon_number "12"; gene_name "ATTOC64-V"; oId "CUFF.7273.2"; nearest_ref "AT5G09420.1"; class_code "j"; tss_id "TSS32902";
Chr5	Cufflinks	exon	2931671	2932818	.	+	.	gene_id "XLOC_026512"; transcript_id "TCONS_00069919"; exon_number "13"; gene_name "ATTOC64-V"; oId "CUFF.7273.2"; nearest_ref "AT5G09420.1"; class_code "j"; tss_id "TSS32902";
Chr5	Cufflinks	exon	2932910	2933002	.	+	.	gene_id "XLOC_026512"; transcript_id "TCONS_00069919"; exon_number "14"; gene_name "ATTOC64-V"; oId "CUFF.7273.2"; nearest_ref "AT5G09420.1"; class_code "j"; tss_id "TSS32902";
Chr5	Cufflinks	exon	2933095	2933162	.	+	.	gene_id "XLOC_026512"; transcript_id "TCONS_00069919"; exon_number "15"; gene_name "ATTOC64-V"; oId "CUFF.7273.2"; nearest_ref "AT5G09420.1"; class_code "j"; tss_id "TSS32902";
Chr5	Cufflinks	exon	2933245	2933453	.	+	.	gene_id "XLOC_026512"; transcript_id "TCONS_00069919"; exon_number "16"; gene_name "ATTOC64-V"; oId "CUFF.7273.2"; nearest_ref "AT5G09420.1"; class_code "j"; tss_id "TSS32902";
Chr5	Cufflinks	exon	2928208	2928557	.	+	.	gene_id "XLOC_026512"; transcript_id "TCONS_00068141"; exon_number "1"; gene_name "ATTOC64-V"; oId "CUFF.7273.1"; nearest_ref "AT5G09420.1"; class_code "j"; tss_id "TSS32902";
Chr5	Cufflinks	exon	2928762	2928914	.	+	.	gene_id "XLOC_026512"; transcript_id "TCONS_00068141"; exon_number "2"; gene_name "ATTOC64-V"; oId "CUFF.7273.1"; nearest_ref "AT5G09420.1"; class_code "j"; tss_id "TSS32902";
Chr5	Cufflinks	exon	2929004	2929128	.	+	.	gene_id "XLOC_026512"; transcript_id "TCONS_00068141"; exon_number "3"; gene_name "ATTOC64-V"; oId "CUFF.7273.1"; nearest_ref "AT5G09420.1"; class_code "j"; tss_id "TSS32902";
Chr5	Cufflinks	exon	2929219	2929344	.	+	.	gene_id "XLOC_026512"; transcript_id "TCONS_00068141"; exon_number "4"; gene_name "ATTOC64-V"; oId "CUFF.7273.1"; nearest_ref "AT5G09420.1"; class_code "j"; tss_id "TSS32902";
Chr5	Cufflinks	exon	2929453	2929635	.	+	.	gene_id "XLOC_026512"; transcript_id "TCONS_00068141"; exon_number "5"; gene_name "ATTOC64-V"; oId "CUFF.7273.1"; nearest_ref "AT5G09420.1"; class_code "j"; tss_id "TSS32902";
Chr5	Cufflinks	exon	2929719	2929863	.	+	.	gene_id "XLOC_026512"; transcript_id "TCONS_00068141"; exon_number "6"; gene_name "ATTOC64-V"; oId "CUFF.7273.1"; nearest_ref "AT5G09420.1"; class_code "j"; tss_id "TSS32902";
Chr5	Cufflinks	exon	2930047	2930215	.	+	.	gene_id "XLOC_026512"; transcript_id "TCONS_00068141"; exon_number "7"; gene_name "ATTOC64-V"; oId "CUFF.7273.1"; nearest_ref "AT5G09420.1"; class_code "j"; tss_id "TSS32902";
Chr5	Cufflinks	exon	2930387	2930524	.	+	.	gene_id "XLOC_026512"; transcript_id "TCONS_00068141"; exon_number "8"; gene_name "ATTOC64-V"; oId "CUFF.7273.1"; nearest_ref "AT5G09420.1"; class_code "j"; tss_id "TSS32902";
Chr5	Cufflinks	exon	2930633	2930833	.	+	.	gene_id "XLOC_026512"; transcript_id "TCONS_00068141"; exon_number "9"; gene_name "ATTOC64-V"; oId "CUFF.7273.1"; nearest_ref "AT5G09420.1"; class_code "j"; tss_id "TSS32902";
Chr5	Cufflinks	exon	2930944	2931071	.	+	.	gene_id "XLOC_026512"; transcript_id "TCONS_00068141"; exon_number "10"; gene_name "ATTOC64-V"; oId "CUFF.7273.1"; nearest_ref "AT5G09420.1"; class_code "j"; tss_id "TSS32902";
Chr5	Cufflinks	exon	2931151	2931202	.	+	.	gene_id "XLOC_026512"; transcript_id "TCONS_00068141"; exon_number "11"; gene_name "ATTOC64-V"; oId "CUFF.7273.1"; nearest_ref "AT5G09420.1"; class_code "j"; tss_id "TSS32902";
Chr5	Cufflinks	exon	2931457	2931526	.	+	.	gene_id "XLOC_026512"; transcript_id "TCONS_00068141"; exon_number "12"; gene_name "ATTOC64-V"; oId "CUFF.7273.1"; nearest_ref "AT5G09420.1"; class_code "j"; tss_id "TSS32902";
Chr5	Cufflinks	exon	2931671	2932818	.	+	.	gene_id "XLOC_026512"; transcript_id "TCONS_00068141"; exon_number "13"; gene_name "ATTOC64-V"; oId "CUFF.7273.1"; nearest_ref "AT5G09420.1"; class_code "j"; tss_id "TSS32902";
Chr5	Cufflinks	exon	2932910	2933002	.	+	.	gene_id "XLOC_026512"; transcript_id "TCONS_00068141"; exon_number "14"; gene_name "ATTOC64-V"; oId "CUFF.7273.1"; nearest_ref "AT5G09420.1"; class_code "j"; tss_id "TSS32902";
Chr5	Cufflinks	exon	2933095	2933162	.	+	.	gene_id "XLOC_026512"; transcript_id "TCONS_00068141"; exon_number "15"; gene_name "ATTOC64-V"; oId "CUFF.7273.1"; nearest_ref "AT5G09420.1"; class_code "j"; tss_id "TSS32902";
Chr5	Cufflinks	exon	2933245	2933453	.	+	.	gene_id "XLOC_026512"; transcript_id "TCONS_00068141"; exon_number "16"; gene_name "ATTOC64-V"; oId "CUFF.7273.1"; nearest_ref "AT5G09420.1"; class_code "j"; tss_id "TSS32902";
Chr5	Cufflinks	exon	2932046	2932818	.	+	.	gene_id "XLOC_026512"; transcript_id "TCONS_00066290"; exon_number "1"; gene_name "AT5G09430"; oId "CUFF.13104.1"; nearest_ref "AT5G09430.1"; class_code "j"; tss_id "TSS32904";
Chr5	Cufflinks	exon	2932910	2933069	.	+	.	gene_id "XLOC_026512"; transcript_id "TCONS_00066290"; exon_number "2"; gene_name "AT5G09430"; oId "CUFF.13104.1"; nearest_ref "AT5G09430.1"; class_code "j"; tss_id "TSS32904";
Chr5	Cufflinks	exon	2938347	2939461	.	+	.	gene_id "XLOC_026513"; transcript_id "TCONS_00055687"; exon_number "1"; gene_name "EXL4"; oId "AT5G09440.1"; nearest_ref "AT5G09440.1"; class_code "="; tss_id "TSS32906"; p_id "P25618";
Chr5	Cufflinks	exon	2940676	2941251	.	+	.	gene_id "XLOC_026514"; transcript_id "TCONS_00055688"; exon_number "1"; gene_name "AT5G09445"; oId "AT5G09445.1"; nearest_ref "AT5G09445.1"; class_code "="; tss_id "TSS32907"; p_id "P25619";
Chr5	Cufflinks	exon	2941798	2941898	.	+	.	gene_id "XLOC_026515"; transcript_id "TCONS_00055689"; exon_number "1"; gene_name "AT5G09450"; oId "AT5G09450.1"; nearest_ref "AT5G09450.1"; class_code "="; tss_id "TSS32908"; p_id "P25620";
Chr5	Cufflinks	exon	2941988	2942276	.	+	.	gene_id "XLOC_026515"; transcript_id "TCONS_00055689"; exon_number "2"; gene_name "AT5G09450"; oId "AT5G09450.1"; nearest_ref "AT5G09450.1"; class_code "="; tss_id "TSS32908"; p_id "P25620";
Chr5	Cufflinks	exon	2942419	2943668	.	+	.	gene_id "XLOC_026515"; transcript_id "TCONS_00055689"; exon_number "3"; gene_name "AT5G09450"; oId "AT5G09450.1"; nearest_ref "AT5G09450.1"; class_code "="; tss_id "TSS32908"; p_id "P25620";
Chr5	Cufflinks	exon	2941899	2941920	.	+	.	gene_id "XLOC_026515"; transcript_id "TCONS_00068142"; exon_number "1"; gene_name "AT5G09450"; oId "CUFF.8212.2"; nearest_ref "AT5G09450.1"; class_code "j"; tss_id "TSS32909";
Chr5	Cufflinks	exon	2942010	2942276	.	+	.	gene_id "XLOC_026515"; transcript_id "TCONS_00068142"; exon_number "2"; gene_name "AT5G09450"; oId "CUFF.8212.2"; nearest_ref "AT5G09450.1"; class_code "j"; tss_id "TSS32909";
Chr5	Cufflinks	exon	2942419	2943590	.	+	.	gene_id "XLOC_026515"; transcript_id "TCONS_00068142"; exon_number "3"; gene_name "AT5G09450"; oId "CUFF.8212.2"; nearest_ref "AT5G09450.1"; class_code "j"; tss_id "TSS32909";
Chr5	Cufflinks	exon	2963777	2963936	.	+	.	gene_id "XLOC_026516"; transcript_id "TCONS_00055690"; exon_number "1"; gene_name "AT5G09550"; oId "AT5G09550.1"; nearest_ref "AT5G09550.1"; class_code "="; tss_id "TSS32910"; p_id "P25621";
Chr5	Cufflinks	exon	2964303	2964449	.	+	.	gene_id "XLOC_026516"; transcript_id "TCONS_00055690"; exon_number "2"; gene_name "AT5G09550"; oId "AT5G09550.1"; nearest_ref "AT5G09550.1"; class_code "="; tss_id "TSS32910"; p_id "P25621";
Chr5	Cufflinks	exon	2964555	2964662	.	+	.	gene_id "XLOC_026516"; transcript_id "TCONS_00055690"; exon_number "3"; gene_name "AT5G09550"; oId "AT5G09550.1"; nearest_ref "AT5G09550.1"; class_code "="; tss_id "TSS32910"; p_id "P25621";
Chr5	Cufflinks	exon	2964747	2964919	.	+	.	gene_id "XLOC_026516"; transcript_id "TCONS_00055690"; exon_number "4"; gene_name "AT5G09550"; oId "AT5G09550.1"; nearest_ref "AT5G09550.1"; class_code "="; tss_id "TSS32910"; p_id "P25621";
Chr5	Cufflinks	exon	2965006	2965117	.	+	.	gene_id "XLOC_026516"; transcript_id "TCONS_00055690"; exon_number "5"; gene_name "AT5G09550"; oId "AT5G09550.1"; nearest_ref "AT5G09550.1"; class_code "="; tss_id "TSS32910"; p_id "P25621";
Chr5	Cufflinks	exon	2965196	2965276	.	+	.	gene_id "XLOC_026516"; transcript_id "TCONS_00055690"; exon_number "6"; gene_name "AT5G09550"; oId "AT5G09550.1"; nearest_ref "AT5G09550.1"; class_code "="; tss_id "TSS32910"; p_id "P25621";
Chr5	Cufflinks	exon	2965357	2965419	.	+	.	gene_id "XLOC_026516"; transcript_id "TCONS_00055690"; exon_number "7"; gene_name "AT5G09550"; oId "AT5G09550.1"; nearest_ref "AT5G09550.1"; class_code "="; tss_id "TSS32910"; p_id "P25621";
Chr5	Cufflinks	exon	2965522	2965623	.	+	.	gene_id "XLOC_026516"; transcript_id "TCONS_00055690"; exon_number "8"; gene_name "AT5G09550"; oId "AT5G09550.1"; nearest_ref "AT5G09550.1"; class_code "="; tss_id "TSS32910"; p_id "P25621";
Chr5	Cufflinks	exon	2965710	2965834	.	+	.	gene_id "XLOC_026516"; transcript_id "TCONS_00055690"; exon_number "9"; gene_name "AT5G09550"; oId "AT5G09550.1"; nearest_ref "AT5G09550.1"; class_code "="; tss_id "TSS32910"; p_id "P25621";
Chr5	Cufflinks	exon	2965945	2966155	.	+	.	gene_id "XLOC_026516"; transcript_id "TCONS_00055690"; exon_number "10"; gene_name "AT5G09550"; oId "AT5G09550.1"; nearest_ref "AT5G09550.1"; class_code "="; tss_id "TSS32910"; p_id "P25621";
Chr5	Cufflinks	exon	2966244	2966318	.	+	.	gene_id "XLOC_026516"; transcript_id "TCONS_00055690"; exon_number "11"; gene_name "AT5G09550"; oId "AT5G09550.1"; nearest_ref "AT5G09550.1"; class_code "="; tss_id "TSS32910"; p_id "P25621";
Chr5	Cufflinks	exon	2966412	2966727	.	+	.	gene_id "XLOC_026516"; transcript_id "TCONS_00055690"; exon_number "12"; gene_name "AT5G09550"; oId "AT5G09550.1"; nearest_ref "AT5G09550.1"; class_code "="; tss_id "TSS32910"; p_id "P25621";
Chr5	Cufflinks	exon	2967170	2967736	.	+	.	gene_id "XLOC_026517"; transcript_id "TCONS_00055691"; exon_number "1"; gene_name "AT5G09560"; oId "AT5G09560.1"; nearest_ref "AT5G09560.1"; class_code "="; tss_id "TSS32911"; p_id "P25622";
Chr5	Cufflinks	exon	2967897	2968400	.	+	.	gene_id "XLOC_026517"; transcript_id "TCONS_00055691"; exon_number "2"; gene_name "AT5G09560"; oId "AT5G09560.1"; nearest_ref "AT5G09560.1"; class_code "="; tss_id "TSS32911"; p_id "P25622";
Chr5	Cufflinks	exon	2968506	2968775	.	+	.	gene_id "XLOC_026517"; transcript_id "TCONS_00055691"; exon_number "3"; gene_name "AT5G09560"; oId "AT5G09560.1"; nearest_ref "AT5G09560.1"; class_code "="; tss_id "TSS32911"; p_id "P25622";
Chr5	Cufflinks	exon	2968859	2969107	.	+	.	gene_id "XLOC_026517"; transcript_id "TCONS_00055691"; exon_number "4"; gene_name "AT5G09560"; oId "AT5G09560.1"; nearest_ref "AT5G09560.1"; class_code "="; tss_id "TSS32911"; p_id "P25622";
Chr5	Cufflinks	exon	2969181	2969257	.	+	.	gene_id "XLOC_026517"; transcript_id "TCONS_00055691"; exon_number "5"; gene_name "AT5G09560"; oId "AT5G09560.1"; nearest_ref "AT5G09560.1"; class_code "="; tss_id "TSS32911"; p_id "P25622";
Chr5	Cufflinks	exon	2969368	2969438	.	+	.	gene_id "XLOC_026517"; transcript_id "TCONS_00055691"; exon_number "6"; gene_name "AT5G09560"; oId "AT5G09560.1"; nearest_ref "AT5G09560.1"; class_code "="; tss_id "TSS32911"; p_id "P25622";
Chr5	Cufflinks	exon	2969555	2969655	.	+	.	gene_id "XLOC_026517"; transcript_id "TCONS_00055691"; exon_number "7"; gene_name "AT5G09560"; oId "AT5G09560.1"; nearest_ref "AT5G09560.1"; class_code "="; tss_id "TSS32911"; p_id "P25622";
Chr5	Cufflinks	exon	2970618	2970754	.	+	.	gene_id "XLOC_026518"; transcript_id "TCONS_00066291"; exon_number "1"; gene_name "AT5G09570"; oId "CUFF.13106.1"; nearest_ref "AT5G09570.1"; class_code "j"; tss_id "TSS32912";
Chr5	Cufflinks	exon	2971018	2971077	.	+	.	gene_id "XLOC_026518"; transcript_id "TCONS_00066291"; exon_number "2"; gene_name "AT5G09570"; oId "CUFF.13106.1"; nearest_ref "AT5G09570.1"; class_code "j"; tss_id "TSS32912";
Chr5	Cufflinks	exon	2971166	2971249	.	+	.	gene_id "XLOC_026518"; transcript_id "TCONS_00066291"; exon_number "3"; gene_name "AT5G09570"; oId "CUFF.13106.1"; nearest_ref "AT5G09570.1"; class_code "j"; tss_id "TSS32912";
Chr5	Cufflinks	exon	2971366	2971520	.	+	.	gene_id "XLOC_026518"; transcript_id "TCONS_00066291"; exon_number "4"; gene_name "AT5G09570"; oId "CUFF.13106.1"; nearest_ref "AT5G09570.1"; class_code "j"; tss_id "TSS32912";
Chr5	Cufflinks	exon	2971872	2971985	.	+	.	gene_id "XLOC_026518"; transcript_id "TCONS_00066291"; exon_number "5"; gene_name "AT5G09570"; oId "CUFF.13106.1"; nearest_ref "AT5G09570.1"; class_code "j"; tss_id "TSS32912";
Chr5	Cufflinks	exon	2972294	2972421	.	+	.	gene_id "XLOC_026518"; transcript_id "TCONS_00066291"; exon_number "6"; gene_name "AT5G09570"; oId "CUFF.13106.1"; nearest_ref "AT5G09570.1"; class_code "j"; tss_id "TSS32912";
Chr5	Cufflinks	exon	2970669	2970754	.	+	.	gene_id "XLOC_026518"; transcript_id "TCONS_00055692"; exon_number "1"; gene_name "AT5G09570"; oId "AT5G09570.1"; nearest_ref "AT5G09570.1"; class_code "="; tss_id "TSS32912"; p_id "P25623";
Chr5	Cufflinks	exon	2971018	2971077	.	+	.	gene_id "XLOC_026518"; transcript_id "TCONS_00055692"; exon_number "2"; gene_name "AT5G09570"; oId "AT5G09570.1"; nearest_ref "AT5G09570.1"; class_code "="; tss_id "TSS32912"; p_id "P25623";
Chr5	Cufflinks	exon	2971166	2971249	.	+	.	gene_id "XLOC_026518"; transcript_id "TCONS_00055692"; exon_number "3"; gene_name "AT5G09570"; oId "AT5G09570.1"; nearest_ref "AT5G09570.1"; class_code "="; tss_id "TSS32912"; p_id "P25623";
Chr5	Cufflinks	exon	2971366	2971520	.	+	.	gene_id "XLOC_026518"; transcript_id "TCONS_00055692"; exon_number "4"; gene_name "AT5G09570"; oId "AT5G09570.1"; nearest_ref "AT5G09570.1"; class_code "="; tss_id "TSS32912"; p_id "P25623";
Chr5	Cufflinks	exon	2971872	2972181	.	+	.	gene_id "XLOC_026518"; transcript_id "TCONS_00055692"; exon_number "5"; gene_name "AT5G09570"; oId "AT5G09570.1"; nearest_ref "AT5G09570.1"; class_code "="; tss_id "TSS32912"; p_id "P25623";
Chr5	Cufflinks	exon	2972639	2972982	.	+	.	gene_id "XLOC_026519"; transcript_id "TCONS_00055693"; exon_number "1"; gene_name "AT5G09580"; oId "AT5G09580.1"; nearest_ref "AT5G09580.1"; class_code "="; tss_id "TSS32913"; p_id "P25624";
Chr5	Cufflinks	exon	2973060	2973152	.	+	.	gene_id "XLOC_026519"; transcript_id "TCONS_00055693"; exon_number "2"; gene_name "AT5G09580"; oId "AT5G09580.1"; nearest_ref "AT5G09580.1"; class_code "="; tss_id "TSS32913"; p_id "P25624";
Chr5	Cufflinks	exon	2973236	2973398	.	+	.	gene_id "XLOC_026519"; transcript_id "TCONS_00055693"; exon_number "3"; gene_name "AT5G09580"; oId "AT5G09580.1"; nearest_ref "AT5G09580.1"; class_code "="; tss_id "TSS32913"; p_id "P25624";
Chr5	Cufflinks	exon	2973483	2973662	.	+	.	gene_id "XLOC_026519"; transcript_id "TCONS_00055693"; exon_number "4"; gene_name "AT5G09580"; oId "AT5G09580.1"; nearest_ref "AT5G09580.1"; class_code "="; tss_id "TSS32913"; p_id "P25624";
Chr5	Cufflinks	exon	2973777	2973917	.	+	.	gene_id "XLOC_026519"; transcript_id "TCONS_00055693"; exon_number "5"; gene_name "AT5G09580"; oId "AT5G09580.1"; nearest_ref "AT5G09580.1"; class_code "="; tss_id "TSS32913"; p_id "P25624";
Chr5	Cufflinks	exon	2973994	2974076	.	+	.	gene_id "XLOC_026519"; transcript_id "TCONS_00055693"; exon_number "6"; gene_name "AT5G09580"; oId "AT5G09580.1"; nearest_ref "AT5G09580.1"; class_code "="; tss_id "TSS32913"; p_id "P25624";
Chr5	Cufflinks	exon	2974162	2974255	.	+	.	gene_id "XLOC_026519"; transcript_id "TCONS_00055693"; exon_number "7"; gene_name "AT5G09580"; oId "AT5G09580.1"; nearest_ref "AT5G09580.1"; class_code "="; tss_id "TSS32913"; p_id "P25624";
Chr5	Cufflinks	exon	2974355	2974776	.	+	.	gene_id "XLOC_026519"; transcript_id "TCONS_00055693"; exon_number "8"; gene_name "AT5G09580"; oId "AT5G09580.1"; nearest_ref "AT5G09580.1"; class_code "="; tss_id "TSS32913"; p_id "P25624";
Chr5	Cufflinks	exon	2974555	2975306	.	+	.	gene_id "XLOC_026519"; transcript_id "TCONS_00055694"; exon_number "1"; gene_name "U2.5"; oId "AT5G09585.1"; nearest_ref "AT5G09585.1"; class_code "="; tss_id "TSS32914";
Chr5	Cufflinks	exon	2975548	2975795	.	+	.	gene_id "XLOC_026520"; transcript_id "TCONS_00055695"; exon_number "1"; gene_name "MTHSC70-2"; oId "AT5G09590.1"; nearest_ref "AT5G09590.1"; class_code "="; tss_id "TSS32915"; p_id "P25625";
Chr5	Cufflinks	exon	2975982	2976058	.	+	.	gene_id "XLOC_026520"; transcript_id "TCONS_00055695"; exon_number "2"; gene_name "MTHSC70-2"; oId "AT5G09590.1"; nearest_ref "AT5G09590.1"; class_code "="; tss_id "TSS32915"; p_id "P25625";
Chr5	Cufflinks	exon	2976143	2976221	.	+	.	gene_id "XLOC_026520"; transcript_id "TCONS_00055695"; exon_number "3"; gene_name "MTHSC70-2"; oId "AT5G09590.1"; nearest_ref "AT5G09590.1"; class_code "="; tss_id "TSS32915"; p_id "P25625";
Chr5	Cufflinks	exon	2976315	2976881	.	+	.	gene_id "XLOC_026520"; transcript_id "TCONS_00055695"; exon_number "4"; gene_name "MTHSC70-2"; oId "AT5G09590.1"; nearest_ref "AT5G09590.1"; class_code "="; tss_id "TSS32915"; p_id "P25625";
Chr5	Cufflinks	exon	2976972	2977592	.	+	.	gene_id "XLOC_026520"; transcript_id "TCONS_00055695"; exon_number "5"; gene_name "MTHSC70-2"; oId "AT5G09590.1"; nearest_ref "AT5G09590.1"; class_code "="; tss_id "TSS32915"; p_id "P25625";
Chr5	Cufflinks	exon	2977879	2978750	.	+	.	gene_id "XLOC_026520"; transcript_id "TCONS_00055695"; exon_number "6"; gene_name "MTHSC70-2"; oId "AT5G09590.1"; nearest_ref "AT5G09590.1"; class_code "="; tss_id "TSS32915"; p_id "P25625";
Chr5	Cufflinks	exon	2978942	2979070	.	+	.	gene_id "XLOC_026521"; transcript_id "TCONS_00055696"; exon_number "1"; gene_name "SDH3-1"; oId "AT5G09600.3"; nearest_ref "AT5G09600.3"; class_code "="; tss_id "TSS32916"; p_id "P25627";
Chr5	Cufflinks	exon	2979182	2979294	.	+	.	gene_id "XLOC_026521"; transcript_id "TCONS_00055696"; exon_number "2"; gene_name "SDH3-1"; oId "AT5G09600.3"; nearest_ref "AT5G09600.3"; class_code "="; tss_id "TSS32916"; p_id "P25627";
Chr5	Cufflinks	exon	2979767	2979843	.	+	.	gene_id "XLOC_026521"; transcript_id "TCONS_00055696"; exon_number "3"; gene_name "SDH3-1"; oId "AT5G09600.3"; nearest_ref "AT5G09600.3"; class_code "="; tss_id "TSS32916"; p_id "P25627";
Chr5	Cufflinks	exon	2979933	2980005	.	+	.	gene_id "XLOC_026521"; transcript_id "TCONS_00055696"; exon_number "4"; gene_name "SDH3-1"; oId "AT5G09600.3"; nearest_ref "AT5G09600.3"; class_code "="; tss_id "TSS32916"; p_id "P25627";
Chr5	Cufflinks	exon	2980111	2980751	.	+	.	gene_id "XLOC_026521"; transcript_id "TCONS_00055696"; exon_number "5"; gene_name "SDH3-1"; oId "AT5G09600.3"; nearest_ref "AT5G09600.3"; class_code "="; tss_id "TSS32916"; p_id "P25627";
Chr5	Cufflinks	exon	2979144	2979294	.	+	.	gene_id "XLOC_026521"; transcript_id "TCONS_00069920"; exon_number "1"; gene_name "SDH3-1"; oId "CUFF.7278.4"; nearest_ref "AT5G09600.2"; class_code "j"; tss_id "TSS32917";
Chr5	Cufflinks	exon	2979767	2979846	.	+	.	gene_id "XLOC_026521"; transcript_id "TCONS_00069920"; exon_number "2"; gene_name "SDH3-1"; oId "CUFF.7278.4"; nearest_ref "AT5G09600.2"; class_code "j"; tss_id "TSS32917";
Chr5	Cufflinks	exon	2979933	2980005	.	+	.	gene_id "XLOC_026521"; transcript_id "TCONS_00069920"; exon_number "3"; gene_name "SDH3-1"; oId "CUFF.7278.4"; nearest_ref "AT5G09600.2"; class_code "j"; tss_id "TSS32917";
Chr5	Cufflinks	exon	2980111	2980130	.	+	.	gene_id "XLOC_026521"; transcript_id "TCONS_00069920"; exon_number "4"; gene_name "SDH3-1"; oId "CUFF.7278.4"; nearest_ref "AT5G09600.2"; class_code "j"; tss_id "TSS32917";
Chr5	Cufflinks	exon	2979144	2979294	.	+	.	gene_id "XLOC_026521"; transcript_id "TCONS_00055698"; exon_number "1"; gene_name "SDH3-1"; oId "AT5G09600.2"; nearest_ref "AT5G09600.2"; class_code "="; tss_id "TSS32917"; p_id "P25626";
Chr5	Cufflinks	exon	2979594	2979687	.	+	.	gene_id "XLOC_026521"; transcript_id "TCONS_00055698"; exon_number "2"; gene_name "SDH3-1"; oId "AT5G09600.2"; nearest_ref "AT5G09600.2"; class_code "="; tss_id "TSS32917"; p_id "P25626";
Chr5	Cufflinks	exon	2979767	2979847	.	+	.	gene_id "XLOC_026521"; transcript_id "TCONS_00055698"; exon_number "3"; gene_name "SDH3-1"; oId "AT5G09600.2"; nearest_ref "AT5G09600.2"; class_code "="; tss_id "TSS32917"; p_id "P25626";
Chr5	Cufflinks	exon	2979933	2980005	.	+	.	gene_id "XLOC_026521"; transcript_id "TCONS_00055698"; exon_number "4"; gene_name "SDH3-1"; oId "AT5G09600.2"; nearest_ref "AT5G09600.2"; class_code "="; tss_id "TSS32917"; p_id "P25626";
Chr5	Cufflinks	exon	2980111	2980844	.	+	.	gene_id "XLOC_026521"; transcript_id "TCONS_00055698"; exon_number "5"; gene_name "SDH3-1"; oId "AT5G09600.2"; nearest_ref "AT5G09600.2"; class_code "="; tss_id "TSS32917"; p_id "P25626";
Chr5	Cufflinks	exon	2979144	2979294	.	+	.	gene_id "XLOC_026521"; transcript_id "TCONS_00055697"; exon_number "1"; gene_name "SDH3-1"; oId "AT5G09600.1"; nearest_ref "AT5G09600.1"; class_code "="; tss_id "TSS32917"; p_id "P25627";
Chr5	Cufflinks	exon	2979767	2979843	.	+	.	gene_id "XLOC_026521"; transcript_id "TCONS_00055697"; exon_number "2"; gene_name "SDH3-1"; oId "AT5G09600.1"; nearest_ref "AT5G09600.1"; class_code "="; tss_id "TSS32917"; p_id "P25627";
Chr5	Cufflinks	exon	2979933	2980005	.	+	.	gene_id "XLOC_026521"; transcript_id "TCONS_00055697"; exon_number "3"; gene_name "SDH3-1"; oId "AT5G09600.1"; nearest_ref "AT5G09600.1"; class_code "="; tss_id "TSS32917"; p_id "P25627";
Chr5	Cufflinks	exon	2980111	2980844	.	+	.	gene_id "XLOC_026521"; transcript_id "TCONS_00055697"; exon_number "4"; gene_name "SDH3-1"; oId "AT5G09600.1"; nearest_ref "AT5G09600.1"; class_code "="; tss_id "TSS32917"; p_id "P25627";
Chr5	Cufflinks	exon	2981156	2982709	.	+	.	gene_id "XLOC_026522"; transcript_id "TCONS_00055699"; exon_number "1"; gene_name "APUM21"; oId "AT5G09610.1"; nearest_ref "AT5G09610.1"; class_code "="; tss_id "TSS32918"; p_id "P25628";
Chr5	Cufflinks	exon	2988314	2988503	.	+	.	gene_id "XLOC_026523"; transcript_id "TCONS_00055700"; exon_number "1"; gene_name "SNG2"; oId "AT5G09640.1"; nearest_ref "AT5G09640.1"; class_code "="; tss_id "TSS32919"; p_id "P25629";
Chr5	Cufflinks	exon	2988605	2988750	.	+	.	gene_id "XLOC_026523"; transcript_id "TCONS_00055700"; exon_number "2"; gene_name "SNG2"; oId "AT5G09640.1"; nearest_ref "AT5G09640.1"; class_code "="; tss_id "TSS32919"; p_id "P25629";
Chr5	Cufflinks	exon	2988904	2988980	.	+	.	gene_id "XLOC_026523"; transcript_id "TCONS_00055700"; exon_number "3"; gene_name "SNG2"; oId "AT5G09640.1"; nearest_ref "AT5G09640.1"; class_code "="; tss_id "TSS32919"; p_id "P25629";
Chr5	Cufflinks	exon	2989073	2989195	.	+	.	gene_id "XLOC_026523"; transcript_id "TCONS_00055700"; exon_number "4"; gene_name "SNG2"; oId "AT5G09640.1"; nearest_ref "AT5G09640.1"; class_code "="; tss_id "TSS32919"; p_id "P25629";
Chr5	Cufflinks	exon	2989294	2989396	.	+	.	gene_id "XLOC_026523"; transcript_id "TCONS_00055700"; exon_number "5"; gene_name "SNG2"; oId "AT5G09640.1"; nearest_ref "AT5G09640.1"; class_code "="; tss_id "TSS32919"; p_id "P25629";
Chr5	Cufflinks	exon	2989480	2989517	.	+	.	gene_id "XLOC_026523"; transcript_id "TCONS_00055700"; exon_number "6"; gene_name "SNG2"; oId "AT5G09640.1"; nearest_ref "AT5G09640.1"; class_code "="; tss_id "TSS32919"; p_id "P25629";
Chr5	Cufflinks	exon	2989607	2989708	.	+	.	gene_id "XLOC_026523"; transcript_id "TCONS_00055700"; exon_number "7"; gene_name "SNG2"; oId "AT5G09640.1"; nearest_ref "AT5G09640.1"; class_code "="; tss_id "TSS32919"; p_id "P25629";
Chr5	Cufflinks	exon	2989796	2989882	.	+	.	gene_id "XLOC_026523"; transcript_id "TCONS_00055700"; exon_number "8"; gene_name "SNG2"; oId "AT5G09640.1"; nearest_ref "AT5G09640.1"; class_code "="; tss_id "TSS32919"; p_id "P25629";
Chr5	Cufflinks	exon	2989968	2990123	.	+	.	gene_id "XLOC_026523"; transcript_id "TCONS_00055700"; exon_number "9"; gene_name "SNG2"; oId "AT5G09640.1"; nearest_ref "AT5G09640.1"; class_code "="; tss_id "TSS32919"; p_id "P25629";
Chr5	Cufflinks	exon	2990210	2990281	.	+	.	gene_id "XLOC_026523"; transcript_id "TCONS_00055700"; exon_number "10"; gene_name "SNG2"; oId "AT5G09640.1"; nearest_ref "AT5G09640.1"; class_code "="; tss_id "TSS32919"; p_id "P25629";
Chr5	Cufflinks	exon	2990346	2990464	.	+	.	gene_id "XLOC_026523"; transcript_id "TCONS_00055700"; exon_number "11"; gene_name "SNG2"; oId "AT5G09640.1"; nearest_ref "AT5G09640.1"; class_code "="; tss_id "TSS32919"; p_id "P25629";
Chr5	Cufflinks	exon	2990552	2990668	.	+	.	gene_id "XLOC_026523"; transcript_id "TCONS_00055700"; exon_number "12"; gene_name "SNG2"; oId "AT5G09640.1"; nearest_ref "AT5G09640.1"; class_code "="; tss_id "TSS32919"; p_id "P25629";
Chr5	Cufflinks	exon	2990752	2990797	.	+	.	gene_id "XLOC_026523"; transcript_id "TCONS_00055700"; exon_number "13"; gene_name "SNG2"; oId "AT5G09640.1"; nearest_ref "AT5G09640.1"; class_code "="; tss_id "TSS32919"; p_id "P25629";
Chr5	Cufflinks	exon	2990886	2991156	.	+	.	gene_id "XLOC_026523"; transcript_id "TCONS_00055700"; exon_number "14"; gene_name "SNG2"; oId "AT5G09640.1"; nearest_ref "AT5G09640.1"; class_code "="; tss_id "TSS32919"; p_id "P25629";
Chr5	Cufflinks	exon	2993327	2993400	.	+	.	gene_id "XLOC_026524"; transcript_id "TCONS_00055701"; exon_number "1"; gene_name "AT5G09655"; oId "AT5G09655.1"; nearest_ref "AT5G09655.1"; class_code "="; tss_id "TSS32920";
Chr5	Cufflinks	exon	3014936	3015280	.	+	.	gene_id "XLOC_026525"; transcript_id "TCONS_00055702"; exon_number "1"; gene_name "BXL3"; oId "CUFF.10399.1"; nearest_ref "AT5G09730.1"; class_code "x"; tss_id "TSS32921";
Chr5	Cufflinks	exon	3032375	3033415	.	+	.	gene_id "XLOC_026526"; transcript_id "TCONS_00055703"; exon_number "1"; gene_name "PME51"; oId "AT5G09760.1"; nearest_ref "AT5G09760.1"; class_code "="; tss_id "TSS32922"; p_id "P25630";
Chr5	Cufflinks	exon	3033679	3034543	.	+	.	gene_id "XLOC_026526"; transcript_id "TCONS_00055703"; exon_number "2"; gene_name "PME51"; oId "AT5G09760.1"; nearest_ref "AT5G09760.1"; class_code "="; tss_id "TSS32922"; p_id "P25630";
Chr5	Cufflinks	exon	3042140	3042187	.	+	.	gene_id "XLOC_026527"; transcript_id "TCONS_00055704"; exon_number "1"; gene_name "AT5G09795"; oId "AT5G09795.1"; nearest_ref "AT5G09795.1"; class_code "="; tss_id "TSS32923";
Chr5	Cufflinks	exon	3042284	3042439	.	+	.	gene_id "XLOC_026527"; transcript_id "TCONS_00055704"; exon_number "2"; gene_name "AT5G09795"; oId "AT5G09795.1"; nearest_ref "AT5G09795.1"; class_code "="; tss_id "TSS32923";
Chr5	Cufflinks	exon	3042543	3042683	.	+	.	gene_id "XLOC_026527"; transcript_id "TCONS_00055704"; exon_number "3"; gene_name "AT5G09795"; oId "AT5G09795.1"; nearest_ref "AT5G09795.1"; class_code "="; tss_id "TSS32923";
Chr5	Cufflinks	exon	3047218	3047517	.	+	.	gene_id "XLOC_026528"; transcript_id "TCONS_00055705"; exon_number "1"; gene_name "IDL3"; oId "AT5G09805.1"; nearest_ref "AT5G09805.1"; class_code "="; tss_id "TSS32924"; p_id "P25631";
Chr5	Cufflinks	exon	3052097	3052262	.	+	.	gene_id "XLOC_026529"; transcript_id "TCONS_00055706"; exon_number "1"; gene_name "ACT7"; oId "AT5G09810.1"; nearest_ref "AT5G09810.1"; class_code "="; tss_id "TSS32925"; p_id "P25632";
Chr5	Cufflinks	exon	3052803	3052868	.	+	.	gene_id "XLOC_026529"; transcript_id "TCONS_00055706"; exon_number "2"; gene_name "ACT7"; oId "AT5G09810.1"; nearest_ref "AT5G09810.1"; class_code "="; tss_id "TSS32925"; p_id "P25632";
Chr5	Cufflinks	exon	3052963	3053356	.	+	.	gene_id "XLOC_026529"; transcript_id "TCONS_00055706"; exon_number "3"; gene_name "ACT7"; oId "AT5G09810.1"; nearest_ref "AT5G09810.1"; class_code "="; tss_id "TSS32925"; p_id "P25632";
Chr5	Cufflinks	exon	3053443	3054056	.	+	.	gene_id "XLOC_026529"; transcript_id "TCONS_00055706"; exon_number "4"; gene_name "ACT7"; oId "AT5G09810.1"; nearest_ref "AT5G09810.1"; class_code "="; tss_id "TSS32925"; p_id "P25632";
Chr5	Cufflinks	exon	3054155	3054614	.	+	.	gene_id "XLOC_026529"; transcript_id "TCONS_00055706"; exon_number "5"; gene_name "ACT7"; oId "AT5G09810.1"; nearest_ref "AT5G09810.1"; class_code "="; tss_id "TSS32925"; p_id "P25632";
Chr5	Cufflinks	exon	3058997	3060912	.	+	.	gene_id "XLOC_026530"; transcript_id "TCONS_00055707"; exon_number "1"; gene_name "AT5G09840"; oId "AT5G09840.1"; nearest_ref "AT5G09840.1"; class_code "="; tss_id "TSS32926"; p_id "P25633";
Chr5	Cufflinks	exon	3061082	3061970	.	+	.	gene_id "XLOC_026530"; transcript_id "TCONS_00055707"; exon_number "2"; gene_name "AT5G09840"; oId "AT5G09840.1"; nearest_ref "AT5G09840.1"; class_code "="; tss_id "TSS32926"; p_id "P25633";
Chr5	Cufflinks	exon	3066562	3066817	.	+	.	gene_id "XLOC_026531"; transcript_id "TCONS_00055708"; exon_number "1"; gene_name "AtTHO1"; oId "AT5G09860.2"; nearest_ref "AT5G09860.2"; class_code "="; tss_id "TSS32927"; p_id "P25635";
Chr5	Cufflinks	exon	3066917	3067000	.	+	.	gene_id "XLOC_026531"; transcript_id "TCONS_00055708"; exon_number "2"; gene_name "AtTHO1"; oId "AT5G09860.2"; nearest_ref "AT5G09860.2"; class_code "="; tss_id "TSS32927"; p_id "P25635";
Chr5	Cufflinks	exon	3067077	3067151	.	+	.	gene_id "XLOC_026531"; transcript_id "TCONS_00055708"; exon_number "3"; gene_name "AtTHO1"; oId "AT5G09860.2"; nearest_ref "AT5G09860.2"; class_code "="; tss_id "TSS32927"; p_id "P25635";
Chr5	Cufflinks	exon	3067248	3067350	.	+	.	gene_id "XLOC_026531"; transcript_id "TCONS_00055708"; exon_number "4"; gene_name "AtTHO1"; oId "AT5G09860.2"; nearest_ref "AT5G09860.2"; class_code "="; tss_id "TSS32927"; p_id "P25635";
Chr5	Cufflinks	exon	3067511	3067656	.	+	.	gene_id "XLOC_026531"; transcript_id "TCONS_00055708"; exon_number "5"; gene_name "AtTHO1"; oId "AT5G09860.2"; nearest_ref "AT5G09860.2"; class_code "="; tss_id "TSS32927"; p_id "P25635";
Chr5	Cufflinks	exon	3067736	3067807	.	+	.	gene_id "XLOC_026531"; transcript_id "TCONS_00055708"; exon_number "6"; gene_name "AtTHO1"; oId "AT5G09860.2"; nearest_ref "AT5G09860.2"; class_code "="; tss_id "TSS32927"; p_id "P25635";
Chr5	Cufflinks	exon	3067934	3068006	.	+	.	gene_id "XLOC_026531"; transcript_id "TCONS_00055708"; exon_number "7"; gene_name "AtTHO1"; oId "AT5G09860.2"; nearest_ref "AT5G09860.2"; class_code "="; tss_id "TSS32927"; p_id "P25635";
Chr5	Cufflinks	exon	3068097	3068162	.	+	.	gene_id "XLOC_026531"; transcript_id "TCONS_00055708"; exon_number "8"; gene_name "AtTHO1"; oId "AT5G09860.2"; nearest_ref "AT5G09860.2"; class_code "="; tss_id "TSS32927"; p_id "P25635";
Chr5	Cufflinks	exon	3068259	3068305	.	+	.	gene_id "XLOC_026531"; transcript_id "TCONS_00055708"; exon_number "9"; gene_name "AtTHO1"; oId "AT5G09860.2"; nearest_ref "AT5G09860.2"; class_code "="; tss_id "TSS32927"; p_id "P25635";
Chr5	Cufflinks	exon	3068495	3068566	.	+	.	gene_id "XLOC_026531"; transcript_id "TCONS_00055708"; exon_number "10"; gene_name "AtTHO1"; oId "AT5G09860.2"; nearest_ref "AT5G09860.2"; class_code "="; tss_id "TSS32927"; p_id "P25635";
Chr5	Cufflinks	exon	3068694	3068819	.	+	.	gene_id "XLOC_026531"; transcript_id "TCONS_00055708"; exon_number "11"; gene_name "AtTHO1"; oId "AT5G09860.2"; nearest_ref "AT5G09860.2"; class_code "="; tss_id "TSS32927"; p_id "P25635";
Chr5	Cufflinks	exon	3068897	3068962	.	+	.	gene_id "XLOC_026531"; transcript_id "TCONS_00055708"; exon_number "12"; gene_name "AtTHO1"; oId "AT5G09860.2"; nearest_ref "AT5G09860.2"; class_code "="; tss_id "TSS32927"; p_id "P25635";
Chr5	Cufflinks	exon	3069042	3069083	.	+	.	gene_id "XLOC_026531"; transcript_id "TCONS_00055708"; exon_number "13"; gene_name "AtTHO1"; oId "AT5G09860.2"; nearest_ref "AT5G09860.2"; class_code "="; tss_id "TSS32927"; p_id "P25635";
Chr5	Cufflinks	exon	3069219	3069332	.	+	.	gene_id "XLOC_026531"; transcript_id "TCONS_00055708"; exon_number "14"; gene_name "AtTHO1"; oId "AT5G09860.2"; nearest_ref "AT5G09860.2"; class_code "="; tss_id "TSS32927"; p_id "P25635";
Chr5	Cufflinks	exon	3069425	3069507	.	+	.	gene_id "XLOC_026531"; transcript_id "TCONS_00055708"; exon_number "15"; gene_name "AtTHO1"; oId "AT5G09860.2"; nearest_ref "AT5G09860.2"; class_code "="; tss_id "TSS32927"; p_id "P25635";
Chr5	Cufflinks	exon	3069717	3069783	.	+	.	gene_id "XLOC_026531"; transcript_id "TCONS_00055708"; exon_number "16"; gene_name "AtTHO1"; oId "AT5G09860.2"; nearest_ref "AT5G09860.2"; class_code "="; tss_id "TSS32927"; p_id "P25635";
Chr5	Cufflinks	exon	3069911	3069982	.	+	.	gene_id "XLOC_026531"; transcript_id "TCONS_00055708"; exon_number "17"; gene_name "AtTHO1"; oId "AT5G09860.2"; nearest_ref "AT5G09860.2"; class_code "="; tss_id "TSS32927"; p_id "P25635";
Chr5	Cufflinks	exon	3070082	3070132	.	+	.	gene_id "XLOC_026531"; transcript_id "TCONS_00055708"; exon_number "18"; gene_name "AtTHO1"; oId "AT5G09860.2"; nearest_ref "AT5G09860.2"; class_code "="; tss_id "TSS32927"; p_id "P25635";
Chr5	Cufflinks	exon	3070222	3070281	.	+	.	gene_id "XLOC_026531"; transcript_id "TCONS_00055708"; exon_number "19"; gene_name "AtTHO1"; oId "AT5G09860.2"; nearest_ref "AT5G09860.2"; class_code "="; tss_id "TSS32927"; p_id "P25635";
Chr5	Cufflinks	exon	3070359	3070827	.	+	.	gene_id "XLOC_026531"; transcript_id "TCONS_00055708"; exon_number "20"; gene_name "AtTHO1"; oId "AT5G09860.2"; nearest_ref "AT5G09860.2"; class_code "="; tss_id "TSS32927"; p_id "P25635";
Chr5	Cufflinks	exon	3066562	3066817	.	+	.	gene_id "XLOC_026531"; transcript_id "TCONS_00066292"; exon_number "1"; gene_name "AtTHO1"; oId "CUFF.13121.2"; nearest_ref "AT5G09860.1"; class_code "j"; tss_id "TSS32927";
Chr5	Cufflinks	exon	3066917	3067000	.	+	.	gene_id "XLOC_026531"; transcript_id "TCONS_00066292"; exon_number "2"; gene_name "AtTHO1"; oId "CUFF.13121.2"; nearest_ref "AT5G09860.1"; class_code "j"; tss_id "TSS32927";
Chr5	Cufflinks	exon	3067077	3067350	.	+	.	gene_id "XLOC_026531"; transcript_id "TCONS_00066292"; exon_number "3"; gene_name "AtTHO1"; oId "CUFF.13121.2"; nearest_ref "AT5G09860.1"; class_code "j"; tss_id "TSS32927";
Chr5	Cufflinks	exon	3067511	3067807	.	+	.	gene_id "XLOC_026531"; transcript_id "TCONS_00066292"; exon_number "4"; gene_name "AtTHO1"; oId "CUFF.13121.2"; nearest_ref "AT5G09860.1"; class_code "j"; tss_id "TSS32927";
Chr5	Cufflinks	exon	3067934	3068006	.	+	.	gene_id "XLOC_026531"; transcript_id "TCONS_00066292"; exon_number "5"; gene_name "AtTHO1"; oId "CUFF.13121.2"; nearest_ref "AT5G09860.1"; class_code "j"; tss_id "TSS32927";
Chr5	Cufflinks	exon	3068097	3068162	.	+	.	gene_id "XLOC_026531"; transcript_id "TCONS_00066292"; exon_number "6"; gene_name "AtTHO1"; oId "CUFF.13121.2"; nearest_ref "AT5G09860.1"; class_code "j"; tss_id "TSS32927";
Chr5	Cufflinks	exon	3068259	3068305	.	+	.	gene_id "XLOC_026531"; transcript_id "TCONS_00066292"; exon_number "7"; gene_name "AtTHO1"; oId "CUFF.13121.2"; nearest_ref "AT5G09860.1"; class_code "j"; tss_id "TSS32927";
Chr5	Cufflinks	exon	3068495	3068566	.	+	.	gene_id "XLOC_026531"; transcript_id "TCONS_00066292"; exon_number "8"; gene_name "AtTHO1"; oId "CUFF.13121.2"; nearest_ref "AT5G09860.1"; class_code "j"; tss_id "TSS32927";
Chr5	Cufflinks	exon	3068694	3068962	.	+	.	gene_id "XLOC_026531"; transcript_id "TCONS_00066292"; exon_number "9"; gene_name "AtTHO1"; oId "CUFF.13121.2"; nearest_ref "AT5G09860.1"; class_code "j"; tss_id "TSS32927";
Chr5	Cufflinks	exon	3069042	3069083	.	+	.	gene_id "XLOC_026531"; transcript_id "TCONS_00066292"; exon_number "10"; gene_name "AtTHO1"; oId "CUFF.13121.2"; nearest_ref "AT5G09860.1"; class_code "j"; tss_id "TSS32927";
Chr5	Cufflinks	exon	3069219	3069332	.	+	.	gene_id "XLOC_026531"; transcript_id "TCONS_00066292"; exon_number "11"; gene_name "AtTHO1"; oId "CUFF.13121.2"; nearest_ref "AT5G09860.1"; class_code "j"; tss_id "TSS32927";
Chr5	Cufflinks	exon	3069425	3069507	.	+	.	gene_id "XLOC_026531"; transcript_id "TCONS_00066292"; exon_number "12"; gene_name "AtTHO1"; oId "CUFF.13121.2"; nearest_ref "AT5G09860.1"; class_code "j"; tss_id "TSS32927";
Chr5	Cufflinks	exon	3069717	3069783	.	+	.	gene_id "XLOC_026531"; transcript_id "TCONS_00066292"; exon_number "13"; gene_name "AtTHO1"; oId "CUFF.13121.2"; nearest_ref "AT5G09860.1"; class_code "j"; tss_id "TSS32927";
Chr5	Cufflinks	exon	3069911	3069982	.	+	.	gene_id "XLOC_026531"; transcript_id "TCONS_00066292"; exon_number "14"; gene_name "AtTHO1"; oId "CUFF.13121.2"; nearest_ref "AT5G09860.1"; class_code "j"; tss_id "TSS32927";
Chr5	Cufflinks	exon	3070082	3070132	.	+	.	gene_id "XLOC_026531"; transcript_id "TCONS_00066292"; exon_number "15"; gene_name "AtTHO1"; oId "CUFF.13121.2"; nearest_ref "AT5G09860.1"; class_code "j"; tss_id "TSS32927";
Chr5	Cufflinks	exon	3070222	3070281	.	+	.	gene_id "XLOC_026531"; transcript_id "TCONS_00066292"; exon_number "16"; gene_name "AtTHO1"; oId "CUFF.13121.2"; nearest_ref "AT5G09860.1"; class_code "j"; tss_id "TSS32927";
Chr5	Cufflinks	exon	3070359	3070933	.	+	.	gene_id "XLOC_026531"; transcript_id "TCONS_00066292"; exon_number "17"; gene_name "AtTHO1"; oId "CUFF.13121.2"; nearest_ref "AT5G09860.1"; class_code "j"; tss_id "TSS32927";
Chr5	Cufflinks	exon	3066562	3066817	.	+	.	gene_id "XLOC_026531"; transcript_id "TCONS_00055709"; exon_number "1"; gene_name "AtTHO1"; oId "CUFF.10408.1"; nearest_ref "AT5G09860.1"; class_code "j"; tss_id "TSS32927";
Chr5	Cufflinks	exon	3066917	3067000	.	+	.	gene_id "XLOC_026531"; transcript_id "TCONS_00055709"; exon_number "2"; gene_name "AtTHO1"; oId "CUFF.10408.1"; nearest_ref "AT5G09860.1"; class_code "j"; tss_id "TSS32927";
Chr5	Cufflinks	exon	3067077	3067151	.	+	.	gene_id "XLOC_026531"; transcript_id "TCONS_00055709"; exon_number "3"; gene_name "AtTHO1"; oId "CUFF.10408.1"; nearest_ref "AT5G09860.1"; class_code "j"; tss_id "TSS32927";
Chr5	Cufflinks	exon	3067248	3067350	.	+	.	gene_id "XLOC_026531"; transcript_id "TCONS_00055709"; exon_number "4"; gene_name "AtTHO1"; oId "CUFF.10408.1"; nearest_ref "AT5G09860.1"; class_code "j"; tss_id "TSS32927";
Chr5	Cufflinks	exon	3067511	3067656	.	+	.	gene_id "XLOC_026531"; transcript_id "TCONS_00055709"; exon_number "5"; gene_name "AtTHO1"; oId "CUFF.10408.1"; nearest_ref "AT5G09860.1"; class_code "j"; tss_id "TSS32927";
Chr5	Cufflinks	exon	3067734	3067807	.	+	.	gene_id "XLOC_026531"; transcript_id "TCONS_00055709"; exon_number "6"; gene_name "AtTHO1"; oId "CUFF.10408.1"; nearest_ref "AT5G09860.1"; class_code "j"; tss_id "TSS32927";
Chr5	Cufflinks	exon	3067934	3068006	.	+	.	gene_id "XLOC_026531"; transcript_id "TCONS_00055709"; exon_number "7"; gene_name "AtTHO1"; oId "CUFF.10408.1"; nearest_ref "AT5G09860.1"; class_code "j"; tss_id "TSS32927";
Chr5	Cufflinks	exon	3068097	3068162	.	+	.	gene_id "XLOC_026531"; transcript_id "TCONS_00055709"; exon_number "8"; gene_name "AtTHO1"; oId "CUFF.10408.1"; nearest_ref "AT5G09860.1"; class_code "j"; tss_id "TSS32927";
Chr5	Cufflinks	exon	3068259	3068305	.	+	.	gene_id "XLOC_026531"; transcript_id "TCONS_00055709"; exon_number "9"; gene_name "AtTHO1"; oId "CUFF.10408.1"; nearest_ref "AT5G09860.1"; class_code "j"; tss_id "TSS32927";
Chr5	Cufflinks	exon	3068495	3068566	.	+	.	gene_id "XLOC_026531"; transcript_id "TCONS_00055709"; exon_number "10"; gene_name "AtTHO1"; oId "CUFF.10408.1"; nearest_ref "AT5G09860.1"; class_code "j"; tss_id "TSS32927";
Chr5	Cufflinks	exon	3068694	3068820	.	+	.	gene_id "XLOC_026531"; transcript_id "TCONS_00055709"; exon_number "11"; gene_name "AtTHO1"; oId "CUFF.10408.1"; nearest_ref "AT5G09860.1"; class_code "j"; tss_id "TSS32927";
Chr5	Cufflinks	exon	3068898	3068962	.	+	.	gene_id "XLOC_026531"; transcript_id "TCONS_00055709"; exon_number "12"; gene_name "AtTHO1"; oId "CUFF.10408.1"; nearest_ref "AT5G09860.1"; class_code "j"; tss_id "TSS32927";
Chr5	Cufflinks	exon	3069042	3069083	.	+	.	gene_id "XLOC_026531"; transcript_id "TCONS_00055709"; exon_number "13"; gene_name "AtTHO1"; oId "CUFF.10408.1"; nearest_ref "AT5G09860.1"; class_code "j"; tss_id "TSS32927";
Chr5	Cufflinks	exon	3069219	3069332	.	+	.	gene_id "XLOC_026531"; transcript_id "TCONS_00055709"; exon_number "14"; gene_name "AtTHO1"; oId "CUFF.10408.1"; nearest_ref "AT5G09860.1"; class_code "j"; tss_id "TSS32927";
Chr5	Cufflinks	exon	3069425	3069507	.	+	.	gene_id "XLOC_026531"; transcript_id "TCONS_00055709"; exon_number "15"; gene_name "AtTHO1"; oId "CUFF.10408.1"; nearest_ref "AT5G09860.1"; class_code "j"; tss_id "TSS32927";
Chr5	Cufflinks	exon	3069717	3069783	.	+	.	gene_id "XLOC_026531"; transcript_id "TCONS_00055709"; exon_number "16"; gene_name "AtTHO1"; oId "CUFF.10408.1"; nearest_ref "AT5G09860.1"; class_code "j"; tss_id "TSS32927";
Chr5	Cufflinks	exon	3069911	3069982	.	+	.	gene_id "XLOC_026531"; transcript_id "TCONS_00055709"; exon_number "17"; gene_name "AtTHO1"; oId "CUFF.10408.1"; nearest_ref "AT5G09860.1"; class_code "j"; tss_id "TSS32927";
Chr5	Cufflinks	exon	3070082	3070132	.	+	.	gene_id "XLOC_026531"; transcript_id "TCONS_00055709"; exon_number "18"; gene_name "AtTHO1"; oId "CUFF.10408.1"; nearest_ref "AT5G09860.1"; class_code "j"; tss_id "TSS32927";
Chr5	Cufflinks	exon	3070222	3070281	.	+	.	gene_id "XLOC_026531"; transcript_id "TCONS_00055709"; exon_number "19"; gene_name "AtTHO1"; oId "CUFF.10408.1"; nearest_ref "AT5G09860.1"; class_code "j"; tss_id "TSS32927";
Chr5	Cufflinks	exon	3070359	3070933	.	+	.	gene_id "XLOC_026531"; transcript_id "TCONS_00055709"; exon_number "20"; gene_name "AtTHO1"; oId "CUFF.10408.1"; nearest_ref "AT5G09860.1"; class_code "j"; tss_id "TSS32927";
Chr5	Cufflinks	exon	3066562	3066817	.	+	.	gene_id "XLOC_026531"; transcript_id "TCONS_00068143"; exon_number "1"; gene_name "AtTHO1"; oId "CUFF.8246.2"; nearest_ref "AT5G09860.1"; class_code "j"; tss_id "TSS32927";
Chr5	Cufflinks	exon	3066917	3067000	.	+	.	gene_id "XLOC_026531"; transcript_id "TCONS_00068143"; exon_number "2"; gene_name "AtTHO1"; oId "CUFF.8246.2"; nearest_ref "AT5G09860.1"; class_code "j"; tss_id "TSS32927";
Chr5	Cufflinks	exon	3067077	3067151	.	+	.	gene_id "XLOC_026531"; transcript_id "TCONS_00068143"; exon_number "3"; gene_name "AtTHO1"; oId "CUFF.8246.2"; nearest_ref "AT5G09860.1"; class_code "j"; tss_id "TSS32927";
Chr5	Cufflinks	exon	3067248	3067350	.	+	.	gene_id "XLOC_026531"; transcript_id "TCONS_00068143"; exon_number "4"; gene_name "AtTHO1"; oId "CUFF.8246.2"; nearest_ref "AT5G09860.1"; class_code "j"; tss_id "TSS32927";
Chr5	Cufflinks	exon	3067511	3067656	.	+	.	gene_id "XLOC_026531"; transcript_id "TCONS_00068143"; exon_number "5"; gene_name "AtTHO1"; oId "CUFF.8246.2"; nearest_ref "AT5G09860.1"; class_code "j"; tss_id "TSS32927";
Chr5	Cufflinks	exon	3067734	3067808	.	+	.	gene_id "XLOC_026531"; transcript_id "TCONS_00068143"; exon_number "6"; gene_name "AtTHO1"; oId "CUFF.8246.2"; nearest_ref "AT5G09860.1"; class_code "j"; tss_id "TSS32927";
Chr5	Cufflinks	exon	3067934	3068006	.	+	.	gene_id "XLOC_026531"; transcript_id "TCONS_00068143"; exon_number "7"; gene_name "AtTHO1"; oId "CUFF.8246.2"; nearest_ref "AT5G09860.1"; class_code "j"; tss_id "TSS32927";
Chr5	Cufflinks	exon	3068097	3068165	.	+	.	gene_id "XLOC_026531"; transcript_id "TCONS_00068143"; exon_number "8"; gene_name "AtTHO1"; oId "CUFF.8246.2"; nearest_ref "AT5G09860.1"; class_code "j"; tss_id "TSS32927";
Chr5	Cufflinks	exon	3068259	3068305	.	+	.	gene_id "XLOC_026531"; transcript_id "TCONS_00068143"; exon_number "9"; gene_name "AtTHO1"; oId "CUFF.8246.2"; nearest_ref "AT5G09860.1"; class_code "j"; tss_id "TSS32927";
Chr5	Cufflinks	exon	3068495	3068566	.	+	.	gene_id "XLOC_026531"; transcript_id "TCONS_00068143"; exon_number "10"; gene_name "AtTHO1"; oId "CUFF.8246.2"; nearest_ref "AT5G09860.1"; class_code "j"; tss_id "TSS32927";
Chr5	Cufflinks	exon	3068694	3068819	.	+	.	gene_id "XLOC_026531"; transcript_id "TCONS_00068143"; exon_number "11"; gene_name "AtTHO1"; oId "CUFF.8246.2"; nearest_ref "AT5G09860.1"; class_code "j"; tss_id "TSS32927";
Chr5	Cufflinks	exon	3068897	3068963	.	+	.	gene_id "XLOC_026531"; transcript_id "TCONS_00068143"; exon_number "12"; gene_name "AtTHO1"; oId "CUFF.8246.2"; nearest_ref "AT5G09860.1"; class_code "j"; tss_id "TSS32927";
Chr5	Cufflinks	exon	3069042	3069083	.	+	.	gene_id "XLOC_026531"; transcript_id "TCONS_00068143"; exon_number "13"; gene_name "AtTHO1"; oId "CUFF.8246.2"; nearest_ref "AT5G09860.1"; class_code "j"; tss_id "TSS32927";
Chr5	Cufflinks	exon	3069219	3069332	.	+	.	gene_id "XLOC_026531"; transcript_id "TCONS_00068143"; exon_number "14"; gene_name "AtTHO1"; oId "CUFF.8246.2"; nearest_ref "AT5G09860.1"; class_code "j"; tss_id "TSS32927";
Chr5	Cufflinks	exon	3069425	3069507	.	+	.	gene_id "XLOC_026531"; transcript_id "TCONS_00068143"; exon_number "15"; gene_name "AtTHO1"; oId "CUFF.8246.2"; nearest_ref "AT5G09860.1"; class_code "j"; tss_id "TSS32927";
Chr5	Cufflinks	exon	3069717	3069783	.	+	.	gene_id "XLOC_026531"; transcript_id "TCONS_00068143"; exon_number "16"; gene_name "AtTHO1"; oId "CUFF.8246.2"; nearest_ref "AT5G09860.1"; class_code "j"; tss_id "TSS32927";
Chr5	Cufflinks	exon	3069911	3069982	.	+	.	gene_id "XLOC_026531"; transcript_id "TCONS_00068143"; exon_number "17"; gene_name "AtTHO1"; oId "CUFF.8246.2"; nearest_ref "AT5G09860.1"; class_code "j"; tss_id "TSS32927";
Chr5	Cufflinks	exon	3070082	3070132	.	+	.	gene_id "XLOC_026531"; transcript_id "TCONS_00068143"; exon_number "18"; gene_name "AtTHO1"; oId "CUFF.8246.2"; nearest_ref "AT5G09860.1"; class_code "j"; tss_id "TSS32927";
Chr5	Cufflinks	exon	3070222	3070281	.	+	.	gene_id "XLOC_026531"; transcript_id "TCONS_00068143"; exon_number "19"; gene_name "AtTHO1"; oId "CUFF.8246.2"; nearest_ref "AT5G09860.1"; class_code "j"; tss_id "TSS32927";
Chr5	Cufflinks	exon	3070359	3070972	.	+	.	gene_id "XLOC_026531"; transcript_id "TCONS_00068143"; exon_number "20"; gene_name "AtTHO1"; oId "CUFF.8246.2"; nearest_ref "AT5G09860.1"; class_code "j"; tss_id "TSS32927";
Chr5	Cufflinks	exon	3066562	3066817	.	+	.	gene_id "XLOC_026531"; transcript_id "TCONS_00069921"; exon_number "1"; gene_name "AtTHO1"; oId "CUFF.7291.1"; nearest_ref "AT5G09860.1"; class_code "j"; tss_id "TSS32927";
Chr5	Cufflinks	exon	3066917	3067000	.	+	.	gene_id "XLOC_026531"; transcript_id "TCONS_00069921"; exon_number "2"; gene_name "AtTHO1"; oId "CUFF.7291.1"; nearest_ref "AT5G09860.1"; class_code "j"; tss_id "TSS32927";
Chr5	Cufflinks	exon	3067077	3067350	.	+	.	gene_id "XLOC_026531"; transcript_id "TCONS_00069921"; exon_number "3"; gene_name "AtTHO1"; oId "CUFF.7291.1"; nearest_ref "AT5G09860.1"; class_code "j"; tss_id "TSS32927";
Chr5	Cufflinks	exon	3067511	3067656	.	+	.	gene_id "XLOC_026531"; transcript_id "TCONS_00069921"; exon_number "4"; gene_name "AtTHO1"; oId "CUFF.7291.1"; nearest_ref "AT5G09860.1"; class_code "j"; tss_id "TSS32927";
Chr5	Cufflinks	exon	3067736	3067807	.	+	.	gene_id "XLOC_026531"; transcript_id "TCONS_00069921"; exon_number "5"; gene_name "AtTHO1"; oId "CUFF.7291.1"; nearest_ref "AT5G09860.1"; class_code "j"; tss_id "TSS32927";
Chr5	Cufflinks	exon	3067934	3068006	.	+	.	gene_id "XLOC_026531"; transcript_id "TCONS_00069921"; exon_number "6"; gene_name "AtTHO1"; oId "CUFF.7291.1"; nearest_ref "AT5G09860.1"; class_code "j"; tss_id "TSS32927";
Chr5	Cufflinks	exon	3068097	3068162	.	+	.	gene_id "XLOC_026531"; transcript_id "TCONS_00069921"; exon_number "7"; gene_name "AtTHO1"; oId "CUFF.7291.1"; nearest_ref "AT5G09860.1"; class_code "j"; tss_id "TSS32927";
Chr5	Cufflinks	exon	3068259	3068305	.	+	.	gene_id "XLOC_026531"; transcript_id "TCONS_00069921"; exon_number "8"; gene_name "AtTHO1"; oId "CUFF.7291.1"; nearest_ref "AT5G09860.1"; class_code "j"; tss_id "TSS32927";
Chr5	Cufflinks	exon	3068495	3068566	.	+	.	gene_id "XLOC_026531"; transcript_id "TCONS_00069921"; exon_number "9"; gene_name "AtTHO1"; oId "CUFF.7291.1"; nearest_ref "AT5G09860.1"; class_code "j"; tss_id "TSS32927";
Chr5	Cufflinks	exon	3068694	3068819	.	+	.	gene_id "XLOC_026531"; transcript_id "TCONS_00069921"; exon_number "10"; gene_name "AtTHO1"; oId "CUFF.7291.1"; nearest_ref "AT5G09860.1"; class_code "j"; tss_id "TSS32927";
Chr5	Cufflinks	exon	3068897	3068962	.	+	.	gene_id "XLOC_026531"; transcript_id "TCONS_00069921"; exon_number "11"; gene_name "AtTHO1"; oId "CUFF.7291.1"; nearest_ref "AT5G09860.1"; class_code "j"; tss_id "TSS32927";
Chr5	Cufflinks	exon	3069042	3069083	.	+	.	gene_id "XLOC_026531"; transcript_id "TCONS_00069921"; exon_number "12"; gene_name "AtTHO1"; oId "CUFF.7291.1"; nearest_ref "AT5G09860.1"; class_code "j"; tss_id "TSS32927";
Chr5	Cufflinks	exon	3069219	3069332	.	+	.	gene_id "XLOC_026531"; transcript_id "TCONS_00069921"; exon_number "13"; gene_name "AtTHO1"; oId "CUFF.7291.1"; nearest_ref "AT5G09860.1"; class_code "j"; tss_id "TSS32927";
Chr5	Cufflinks	exon	3069425	3069507	.	+	.	gene_id "XLOC_026531"; transcript_id "TCONS_00069921"; exon_number "14"; gene_name "AtTHO1"; oId "CUFF.7291.1"; nearest_ref "AT5G09860.1"; class_code "j"; tss_id "TSS32927";
Chr5	Cufflinks	exon	3069717	3069783	.	+	.	gene_id "XLOC_026531"; transcript_id "TCONS_00069921"; exon_number "15"; gene_name "AtTHO1"; oId "CUFF.7291.1"; nearest_ref "AT5G09860.1"; class_code "j"; tss_id "TSS32927";
Chr5	Cufflinks	exon	3069911	3069982	.	+	.	gene_id "XLOC_026531"; transcript_id "TCONS_00069921"; exon_number "16"; gene_name "AtTHO1"; oId "CUFF.7291.1"; nearest_ref "AT5G09860.1"; class_code "j"; tss_id "TSS32927";
Chr5	Cufflinks	exon	3070082	3070132	.	+	.	gene_id "XLOC_026531"; transcript_id "TCONS_00069921"; exon_number "17"; gene_name "AtTHO1"; oId "CUFF.7291.1"; nearest_ref "AT5G09860.1"; class_code "j"; tss_id "TSS32927";
Chr5	Cufflinks	exon	3070222	3070281	.	+	.	gene_id "XLOC_026531"; transcript_id "TCONS_00069921"; exon_number "18"; gene_name "AtTHO1"; oId "CUFF.7291.1"; nearest_ref "AT5G09860.1"; class_code "j"; tss_id "TSS32927";
Chr5	Cufflinks	exon	3070359	3071049	.	+	.	gene_id "XLOC_026531"; transcript_id "TCONS_00069921"; exon_number "19"; gene_name "AtTHO1"; oId "CUFF.7291.1"; nearest_ref "AT5G09860.1"; class_code "j"; tss_id "TSS32927";
Chr5	Cufflinks	exon	3066632	3066817	.	+	.	gene_id "XLOC_026531"; transcript_id "TCONS_00055710"; exon_number "1"; gene_name "AtTHO1"; oId "AT5G09860.1"; nearest_ref "AT5G09860.1"; class_code "="; tss_id "TSS32927"; p_id "P25634";
Chr5	Cufflinks	exon	3066917	3067000	.	+	.	gene_id "XLOC_026531"; transcript_id "TCONS_00055710"; exon_number "2"; gene_name "AtTHO1"; oId "AT5G09860.1"; nearest_ref "AT5G09860.1"; class_code "="; tss_id "TSS32927"; p_id "P25634";
Chr5	Cufflinks	exon	3067077	3067151	.	+	.	gene_id "XLOC_026531"; transcript_id "TCONS_00055710"; exon_number "3"; gene_name "AtTHO1"; oId "AT5G09860.1"; nearest_ref "AT5G09860.1"; class_code "="; tss_id "TSS32927"; p_id "P25634";
Chr5	Cufflinks	exon	3067248	3067350	.	+	.	gene_id "XLOC_026531"; transcript_id "TCONS_00055710"; exon_number "4"; gene_name "AtTHO1"; oId "AT5G09860.1"; nearest_ref "AT5G09860.1"; class_code "="; tss_id "TSS32927"; p_id "P25634";
Chr5	Cufflinks	exon	3067511	3067656	.	+	.	gene_id "XLOC_026531"; transcript_id "TCONS_00055710"; exon_number "5"; gene_name "AtTHO1"; oId "AT5G09860.1"; nearest_ref "AT5G09860.1"; class_code "="; tss_id "TSS32927"; p_id "P25634";
Chr5	Cufflinks	exon	3067736	3067807	.	+	.	gene_id "XLOC_026531"; transcript_id "TCONS_00055710"; exon_number "6"; gene_name "AtTHO1"; oId "AT5G09860.1"; nearest_ref "AT5G09860.1"; class_code "="; tss_id "TSS32927"; p_id "P25634";
Chr5	Cufflinks	exon	3067934	3068006	.	+	.	gene_id "XLOC_026531"; transcript_id "TCONS_00055710"; exon_number "7"; gene_name "AtTHO1"; oId "AT5G09860.1"; nearest_ref "AT5G09860.1"; class_code "="; tss_id "TSS32927"; p_id "P25634";
Chr5	Cufflinks	exon	3068097	3068162	.	+	.	gene_id "XLOC_026531"; transcript_id "TCONS_00055710"; exon_number "8"; gene_name "AtTHO1"; oId "AT5G09860.1"; nearest_ref "AT5G09860.1"; class_code "="; tss_id "TSS32927"; p_id "P25634";
Chr5	Cufflinks	exon	3068259	3068305	.	+	.	gene_id "XLOC_026531"; transcript_id "TCONS_00055710"; exon_number "9"; gene_name "AtTHO1"; oId "AT5G09860.1"; nearest_ref "AT5G09860.1"; class_code "="; tss_id "TSS32927"; p_id "P25634";
Chr5	Cufflinks	exon	3068495	3068566	.	+	.	gene_id "XLOC_026531"; transcript_id "TCONS_00055710"; exon_number "10"; gene_name "AtTHO1"; oId "AT5G09860.1"; nearest_ref "AT5G09860.1"; class_code "="; tss_id "TSS32927"; p_id "P25634";
Chr5	Cufflinks	exon	3068694	3068819	.	+	.	gene_id "XLOC_026531"; transcript_id "TCONS_00055710"; exon_number "11"; gene_name "AtTHO1"; oId "AT5G09860.1"; nearest_ref "AT5G09860.1"; class_code "="; tss_id "TSS32927"; p_id "P25634";
Chr5	Cufflinks	exon	3068897	3068962	.	+	.	gene_id "XLOC_026531"; transcript_id "TCONS_00055710"; exon_number "12"; gene_name "AtTHO1"; oId "AT5G09860.1"; nearest_ref "AT5G09860.1"; class_code "="; tss_id "TSS32927"; p_id "P25634";
Chr5	Cufflinks	exon	3069042	3069083	.	+	.	gene_id "XLOC_026531"; transcript_id "TCONS_00055710"; exon_number "13"; gene_name "AtTHO1"; oId "AT5G09860.1"; nearest_ref "AT5G09860.1"; class_code "="; tss_id "TSS32927"; p_id "P25634";
Chr5	Cufflinks	exon	3069216	3069332	.	+	.	gene_id "XLOC_026531"; transcript_id "TCONS_00055710"; exon_number "14"; gene_name "AtTHO1"; oId "AT5G09860.1"; nearest_ref "AT5G09860.1"; class_code "="; tss_id "TSS32927"; p_id "P25634";
Chr5	Cufflinks	exon	3069425	3069507	.	+	.	gene_id "XLOC_026531"; transcript_id "TCONS_00055710"; exon_number "15"; gene_name "AtTHO1"; oId "AT5G09860.1"; nearest_ref "AT5G09860.1"; class_code "="; tss_id "TSS32927"; p_id "P25634";
Chr5	Cufflinks	exon	3069717	3069783	.	+	.	gene_id "XLOC_026531"; transcript_id "TCONS_00055710"; exon_number "16"; gene_name "AtTHO1"; oId "AT5G09860.1"; nearest_ref "AT5G09860.1"; class_code "="; tss_id "TSS32927"; p_id "P25634";
Chr5	Cufflinks	exon	3069911	3069982	.	+	.	gene_id "XLOC_026531"; transcript_id "TCONS_00055710"; exon_number "17"; gene_name "AtTHO1"; oId "AT5G09860.1"; nearest_ref "AT5G09860.1"; class_code "="; tss_id "TSS32927"; p_id "P25634";
Chr5	Cufflinks	exon	3070082	3070132	.	+	.	gene_id "XLOC_026531"; transcript_id "TCONS_00055710"; exon_number "18"; gene_name "AtTHO1"; oId "AT5G09860.1"; nearest_ref "AT5G09860.1"; class_code "="; tss_id "TSS32927"; p_id "P25634";
Chr5	Cufflinks	exon	3070222	3070281	.	+	.	gene_id "XLOC_026531"; transcript_id "TCONS_00055710"; exon_number "19"; gene_name "AtTHO1"; oId "AT5G09860.1"; nearest_ref "AT5G09860.1"; class_code "="; tss_id "TSS32927"; p_id "P25634";
Chr5	Cufflinks	exon	3070359	3070933	.	+	.	gene_id "XLOC_026531"; transcript_id "TCONS_00055710"; exon_number "20"; gene_name "AtTHO1"; oId "AT5G09860.1"; nearest_ref "AT5G09860.1"; class_code "="; tss_id "TSS32927"; p_id "P25634";
Chr5	Cufflinks	exon	3072916	3073436	.	+	.	gene_id "XLOC_026532"; transcript_id "TCONS_00069922"; exon_number "1"; gene_name "CESA5"; oId "CUFF.7292.1"; nearest_ref "AT5G09870.1"; class_code "j"; tss_id "TSS32928";
Chr5	Cufflinks	exon	3073820	3074015	.	+	.	gene_id "XLOC_026532"; transcript_id "TCONS_00069922"; exon_number "2"; gene_name "CESA5"; oId "CUFF.7292.1"; nearest_ref "AT5G09870.1"; class_code "j"; tss_id "TSS32928";
Chr5	Cufflinks	exon	3074094	3074269	.	+	.	gene_id "XLOC_026532"; transcript_id "TCONS_00069922"; exon_number "3"; gene_name "CESA5"; oId "CUFF.7292.1"; nearest_ref "AT5G09870.1"; class_code "j"; tss_id "TSS32928";
Chr5	Cufflinks	exon	3074347	3074443	.	+	.	gene_id "XLOC_026532"; transcript_id "TCONS_00069922"; exon_number "4"; gene_name "CESA5"; oId "CUFF.7292.1"; nearest_ref "AT5G09870.1"; class_code "j"; tss_id "TSS32928";
Chr5	Cufflinks	exon	3074534	3074705	.	+	.	gene_id "XLOC_026532"; transcript_id "TCONS_00069922"; exon_number "5"; gene_name "CESA5"; oId "CUFF.7292.1"; nearest_ref "AT5G09870.1"; class_code "j"; tss_id "TSS32928";
Chr5	Cufflinks	exon	3074788	3075400	.	+	.	gene_id "XLOC_026532"; transcript_id "TCONS_00069922"; exon_number "6"; gene_name "CESA5"; oId "CUFF.7292.1"; nearest_ref "AT5G09870.1"; class_code "j"; tss_id "TSS32928";
Chr5	Cufflinks	exon	3075489	3075627	.	+	.	gene_id "XLOC_026532"; transcript_id "TCONS_00069922"; exon_number "7"; gene_name "CESA5"; oId "CUFF.7292.1"; nearest_ref "AT5G09870.1"; class_code "j"; tss_id "TSS32928";
Chr5	Cufflinks	exon	3075727	3075852	.	+	.	gene_id "XLOC_026532"; transcript_id "TCONS_00069922"; exon_number "8"; gene_name "CESA5"; oId "CUFF.7292.1"; nearest_ref "AT5G09870.1"; class_code "j"; tss_id "TSS32928";
Chr5	Cufflinks	exon	3075959	3076171	.	+	.	gene_id "XLOC_026532"; transcript_id "TCONS_00069922"; exon_number "9"; gene_name "CESA5"; oId "CUFF.7292.1"; nearest_ref "AT5G09870.1"; class_code "j"; tss_id "TSS32928";
Chr5	Cufflinks	exon	3076265	3076529	.	+	.	gene_id "XLOC_026532"; transcript_id "TCONS_00069922"; exon_number "10"; gene_name "CESA5"; oId "CUFF.7292.1"; nearest_ref "AT5G09870.1"; class_code "j"; tss_id "TSS32928";
Chr5	Cufflinks	exon	3076607	3076806	.	+	.	gene_id "XLOC_026532"; transcript_id "TCONS_00069922"; exon_number "11"; gene_name "CESA5"; oId "CUFF.7292.1"; nearest_ref "AT5G09870.1"; class_code "j"; tss_id "TSS32928";
Chr5	Cufflinks	exon	3076905	3077265	.	+	.	gene_id "XLOC_026532"; transcript_id "TCONS_00069922"; exon_number "12"; gene_name "CESA5"; oId "CUFF.7292.1"; nearest_ref "AT5G09870.1"; class_code "j"; tss_id "TSS32928";
Chr5	Cufflinks	exon	3072919	3073436	.	+	.	gene_id "XLOC_026532"; transcript_id "TCONS_00068144"; exon_number "1"; gene_name "CESA5"; oId "CUFF.8247.1"; nearest_ref "AT5G09870.1"; class_code "j"; tss_id "TSS32928";
Chr5	Cufflinks	exon	3073820	3074015	.	+	.	gene_id "XLOC_026532"; transcript_id "TCONS_00068144"; exon_number "2"; gene_name "CESA5"; oId "CUFF.8247.1"; nearest_ref "AT5G09870.1"; class_code "j"; tss_id "TSS32928";
Chr5	Cufflinks	exon	3074094	3074269	.	+	.	gene_id "XLOC_026532"; transcript_id "TCONS_00068144"; exon_number "3"; gene_name "CESA5"; oId "CUFF.8247.1"; nearest_ref "AT5G09870.1"; class_code "j"; tss_id "TSS32928";
Chr5	Cufflinks	exon	3074347	3074443	.	+	.	gene_id "XLOC_026532"; transcript_id "TCONS_00068144"; exon_number "4"; gene_name "CESA5"; oId "CUFF.8247.1"; nearest_ref "AT5G09870.1"; class_code "j"; tss_id "TSS32928";
Chr5	Cufflinks	exon	3074534	3074705	.	+	.	gene_id "XLOC_026532"; transcript_id "TCONS_00068144"; exon_number "5"; gene_name "CESA5"; oId "CUFF.8247.1"; nearest_ref "AT5G09870.1"; class_code "j"; tss_id "TSS32928";
Chr5	Cufflinks	exon	3074788	3075400	.	+	.	gene_id "XLOC_026532"; transcript_id "TCONS_00068144"; exon_number "6"; gene_name "CESA5"; oId "CUFF.8247.1"; nearest_ref "AT5G09870.1"; class_code "j"; tss_id "TSS32928";
Chr5	Cufflinks	exon	3075489	3075627	.	+	.	gene_id "XLOC_026532"; transcript_id "TCONS_00068144"; exon_number "7"; gene_name "CESA5"; oId "CUFF.8247.1"; nearest_ref "AT5G09870.1"; class_code "j"; tss_id "TSS32928";
Chr5	Cufflinks	exon	3075727	3075852	.	+	.	gene_id "XLOC_026532"; transcript_id "TCONS_00068144"; exon_number "8"; gene_name "CESA5"; oId "CUFF.8247.1"; nearest_ref "AT5G09870.1"; class_code "j"; tss_id "TSS32928";
Chr5	Cufflinks	exon	3075959	3076171	.	+	.	gene_id "XLOC_026532"; transcript_id "TCONS_00068144"; exon_number "9"; gene_name "CESA5"; oId "CUFF.8247.1"; nearest_ref "AT5G09870.1"; class_code "j"; tss_id "TSS32928";
Chr5	Cufflinks	exon	3076265	3076529	.	+	.	gene_id "XLOC_026532"; transcript_id "TCONS_00068144"; exon_number "10"; gene_name "CESA5"; oId "CUFF.8247.1"; nearest_ref "AT5G09870.1"; class_code "j"; tss_id "TSS32928";
Chr5	Cufflinks	exon	3076607	3076806	.	+	.	gene_id "XLOC_026532"; transcript_id "TCONS_00068144"; exon_number "11"; gene_name "CESA5"; oId "CUFF.8247.1"; nearest_ref "AT5G09870.1"; class_code "j"; tss_id "TSS32928";
Chr5	Cufflinks	exon	3076905	3077255	.	+	.	gene_id "XLOC_026532"; transcript_id "TCONS_00068144"; exon_number "12"; gene_name "CESA5"; oId "CUFF.8247.1"; nearest_ref "AT5G09870.1"; class_code "j"; tss_id "TSS32928";
Chr5	Cufflinks	exon	3077393	3078223	.	+	.	gene_id "XLOC_026532"; transcript_id "TCONS_00068144"; exon_number "13"; gene_name "CESA5"; oId "CUFF.8247.1"; nearest_ref "AT5G09870.1"; class_code "j"; tss_id "TSS32928";
Chr5	Cufflinks	exon	3072924	3073436	.	+	.	gene_id "XLOC_026532"; transcript_id "TCONS_00066293"; exon_number "1"; gene_name "CESA5"; oId "CUFF.13122.1"; nearest_ref "AT5G09870.1"; class_code "j"; tss_id "TSS32928";
Chr5	Cufflinks	exon	3073820	3074443	.	+	.	gene_id "XLOC_026532"; transcript_id "TCONS_00066293"; exon_number "2"; gene_name "CESA5"; oId "CUFF.13122.1"; nearest_ref "AT5G09870.1"; class_code "j"; tss_id "TSS32928";
Chr5	Cufflinks	exon	3074534	3074705	.	+	.	gene_id "XLOC_026532"; transcript_id "TCONS_00066293"; exon_number "3"; gene_name "CESA5"; oId "CUFF.13122.1"; nearest_ref "AT5G09870.1"; class_code "j"; tss_id "TSS32928";
Chr5	Cufflinks	exon	3074788	3075400	.	+	.	gene_id "XLOC_026532"; transcript_id "TCONS_00066293"; exon_number "4"; gene_name "CESA5"; oId "CUFF.13122.1"; nearest_ref "AT5G09870.1"; class_code "j"; tss_id "TSS32928";
Chr5	Cufflinks	exon	3075489	3075626	.	+	.	gene_id "XLOC_026532"; transcript_id "TCONS_00066293"; exon_number "5"; gene_name "CESA5"; oId "CUFF.13122.1"; nearest_ref "AT5G09870.1"; class_code "j"; tss_id "TSS32928";
Chr5	Cufflinks	exon	3075727	3075852	.	+	.	gene_id "XLOC_026532"; transcript_id "TCONS_00066293"; exon_number "6"; gene_name "CESA5"; oId "CUFF.13122.1"; nearest_ref "AT5G09870.1"; class_code "j"; tss_id "TSS32928";
Chr5	Cufflinks	exon	3075959	3076171	.	+	.	gene_id "XLOC_026532"; transcript_id "TCONS_00066293"; exon_number "7"; gene_name "CESA5"; oId "CUFF.13122.1"; nearest_ref "AT5G09870.1"; class_code "j"; tss_id "TSS32928";
Chr5	Cufflinks	exon	3076265	3076806	.	+	.	gene_id "XLOC_026532"; transcript_id "TCONS_00066293"; exon_number "8"; gene_name "CESA5"; oId "CUFF.13122.1"; nearest_ref "AT5G09870.1"; class_code "j"; tss_id "TSS32928";
Chr5	Cufflinks	exon	3076905	3077255	.	+	.	gene_id "XLOC_026532"; transcript_id "TCONS_00066293"; exon_number "9"; gene_name "CESA5"; oId "CUFF.13122.1"; nearest_ref "AT5G09870.1"; class_code "j"; tss_id "TSS32928";
Chr5	Cufflinks	exon	3077393	3078219	.	+	.	gene_id "XLOC_026532"; transcript_id "TCONS_00066293"; exon_number "10"; gene_name "CESA5"; oId "CUFF.13122.1"; nearest_ref "AT5G09870.1"; class_code "j"; tss_id "TSS32928";
Chr5	Cufflinks	exon	3072926	3073436	.	+	.	gene_id "XLOC_026532"; transcript_id "TCONS_00055711"; exon_number "1"; gene_name "CESA5"; oId "CUFF.10409.1"; nearest_ref "AT5G09870.1"; class_code "j"; tss_id "TSS32928";
Chr5	Cufflinks	exon	3073820	3074443	.	+	.	gene_id "XLOC_026532"; transcript_id "TCONS_00055711"; exon_number "2"; gene_name "CESA5"; oId "CUFF.10409.1"; nearest_ref "AT5G09870.1"; class_code "j"; tss_id "TSS32928";
Chr5	Cufflinks	exon	3074534	3074705	.	+	.	gene_id "XLOC_026532"; transcript_id "TCONS_00055711"; exon_number "3"; gene_name "CESA5"; oId "CUFF.10409.1"; nearest_ref "AT5G09870.1"; class_code "j"; tss_id "TSS32928";
Chr5	Cufflinks	exon	3074788	3075400	.	+	.	gene_id "XLOC_026532"; transcript_id "TCONS_00055711"; exon_number "4"; gene_name "CESA5"; oId "CUFF.10409.1"; nearest_ref "AT5G09870.1"; class_code "j"; tss_id "TSS32928";
Chr5	Cufflinks	exon	3075489	3075626	.	+	.	gene_id "XLOC_026532"; transcript_id "TCONS_00055711"; exon_number "5"; gene_name "CESA5"; oId "CUFF.10409.1"; nearest_ref "AT5G09870.1"; class_code "j"; tss_id "TSS32928";
Chr5	Cufflinks	exon	3075727	3075852	.	+	.	gene_id "XLOC_026532"; transcript_id "TCONS_00055711"; exon_number "6"; gene_name "CESA5"; oId "CUFF.10409.1"; nearest_ref "AT5G09870.1"; class_code "j"; tss_id "TSS32928";
Chr5	Cufflinks	exon	3075959	3076171	.	+	.	gene_id "XLOC_026532"; transcript_id "TCONS_00055711"; exon_number "7"; gene_name "CESA5"; oId "CUFF.10409.1"; nearest_ref "AT5G09870.1"; class_code "j"; tss_id "TSS32928";
Chr5	Cufflinks	exon	3076265	3076529	.	+	.	gene_id "XLOC_026532"; transcript_id "TCONS_00055711"; exon_number "8"; gene_name "CESA5"; oId "CUFF.10409.1"; nearest_ref "AT5G09870.1"; class_code "j"; tss_id "TSS32928";
Chr5	Cufflinks	exon	3076607	3076806	.	+	.	gene_id "XLOC_026532"; transcript_id "TCONS_00055711"; exon_number "9"; gene_name "CESA5"; oId "CUFF.10409.1"; nearest_ref "AT5G09870.1"; class_code "j"; tss_id "TSS32928";
Chr5	Cufflinks	exon	3076905	3077255	.	+	.	gene_id "XLOC_026532"; transcript_id "TCONS_00055711"; exon_number "10"; gene_name "CESA5"; oId "CUFF.10409.1"; nearest_ref "AT5G09870.1"; class_code "j"; tss_id "TSS32928";
Chr5	Cufflinks	exon	3077393	3077417	.	+	.	gene_id "XLOC_026532"; transcript_id "TCONS_00055711"; exon_number "11"; gene_name "CESA5"; oId "CUFF.10409.1"; nearest_ref "AT5G09870.1"; class_code "j"; tss_id "TSS32928";
Chr5	Cufflinks	exon	3073356	3073436	.	+	.	gene_id "XLOC_026532"; transcript_id "TCONS_00055712"; exon_number "1"; gene_name "CESA5"; oId "AT5G09870.1"; nearest_ref "AT5G09870.1"; class_code "="; tss_id "TSS32929"; p_id "P25636";
Chr5	Cufflinks	exon	3073820	3074015	.	+	.	gene_id "XLOC_026532"; transcript_id "TCONS_00055712"; exon_number "2"; gene_name "CESA5"; oId "AT5G09870.1"; nearest_ref "AT5G09870.1"; class_code "="; tss_id "TSS32929"; p_id "P25636";
Chr5	Cufflinks	exon	3074094	3074269	.	+	.	gene_id "XLOC_026532"; transcript_id "TCONS_00055712"; exon_number "3"; gene_name "CESA5"; oId "AT5G09870.1"; nearest_ref "AT5G09870.1"; class_code "="; tss_id "TSS32929"; p_id "P25636";
Chr5	Cufflinks	exon	3074347	3074443	.	+	.	gene_id "XLOC_026532"; transcript_id "TCONS_00055712"; exon_number "4"; gene_name "CESA5"; oId "AT5G09870.1"; nearest_ref "AT5G09870.1"; class_code "="; tss_id "TSS32929"; p_id "P25636";
Chr5	Cufflinks	exon	3074534	3074705	.	+	.	gene_id "XLOC_026532"; transcript_id "TCONS_00055712"; exon_number "5"; gene_name "CESA5"; oId "AT5G09870.1"; nearest_ref "AT5G09870.1"; class_code "="; tss_id "TSS32929"; p_id "P25636";
Chr5	Cufflinks	exon	3074788	3075400	.	+	.	gene_id "XLOC_026532"; transcript_id "TCONS_00055712"; exon_number "6"; gene_name "CESA5"; oId "AT5G09870.1"; nearest_ref "AT5G09870.1"; class_code "="; tss_id "TSS32929"; p_id "P25636";
Chr5	Cufflinks	exon	3075489	3075626	.	+	.	gene_id "XLOC_026532"; transcript_id "TCONS_00055712"; exon_number "7"; gene_name "CESA5"; oId "AT5G09870.1"; nearest_ref "AT5G09870.1"; class_code "="; tss_id "TSS32929"; p_id "P25636";
Chr5	Cufflinks	exon	3075727	3075852	.	+	.	gene_id "XLOC_026532"; transcript_id "TCONS_00055712"; exon_number "8"; gene_name "CESA5"; oId "AT5G09870.1"; nearest_ref "AT5G09870.1"; class_code "="; tss_id "TSS32929"; p_id "P25636";
Chr5	Cufflinks	exon	3075959	3076171	.	+	.	gene_id "XLOC_026532"; transcript_id "TCONS_00055712"; exon_number "9"; gene_name "CESA5"; oId "AT5G09870.1"; nearest_ref "AT5G09870.1"; class_code "="; tss_id "TSS32929"; p_id "P25636";
Chr5	Cufflinks	exon	3076265	3076529	.	+	.	gene_id "XLOC_026532"; transcript_id "TCONS_00055712"; exon_number "10"; gene_name "CESA5"; oId "AT5G09870.1"; nearest_ref "AT5G09870.1"; class_code "="; tss_id "TSS32929"; p_id "P25636";
Chr5	Cufflinks	exon	3076607	3076806	.	+	.	gene_id "XLOC_026532"; transcript_id "TCONS_00055712"; exon_number "11"; gene_name "CESA5"; oId "AT5G09870.1"; nearest_ref "AT5G09870.1"; class_code "="; tss_id "TSS32929"; p_id "P25636";
Chr5	Cufflinks	exon	3076905	3077255	.	+	.	gene_id "XLOC_026532"; transcript_id "TCONS_00055712"; exon_number "12"; gene_name "CESA5"; oId "AT5G09870.1"; nearest_ref "AT5G09870.1"; class_code "="; tss_id "TSS32929"; p_id "P25636";
Chr5	Cufflinks	exon	3077393	3078262	.	+	.	gene_id "XLOC_026532"; transcript_id "TCONS_00055712"; exon_number "13"; gene_name "CESA5"; oId "AT5G09870.1"; nearest_ref "AT5G09870.1"; class_code "="; tss_id "TSS32929"; p_id "P25636";
Chr5	Cufflinks	exon	3079987	3080339	.	+	.	gene_id "XLOC_026533"; transcript_id "TCONS_00055713"; exon_number "1"; gene_name "AT5G09876"; oId "AT5G09876.1"; nearest_ref "AT5G09876.1"; class_code "="; tss_id "TSS32930"; p_id "P25637";
Chr5	Cufflinks	exon	3080378	3080435	.	+	.	gene_id "XLOC_026533"; transcript_id "TCONS_00055713"; exon_number "2"; gene_name "AT5G09876"; oId "AT5G09876.1"; nearest_ref "AT5G09876.1"; class_code "="; tss_id "TSS32930"; p_id "P25637";
Chr5	Cufflinks	exon	3093272	3093365	.	+	.	gene_id "XLOC_026534"; transcript_id "TCONS_00055714"; exon_number "1"; gene_name "AT5G09910"; oId "AT5G09910.1"; nearest_ref "AT5G09910.1"; class_code "="; tss_id "TSS32931"; p_id "P25638";
Chr5	Cufflinks	exon	3093616	3093707	.	+	.	gene_id "XLOC_026534"; transcript_id "TCONS_00055714"; exon_number "2"; gene_name "AT5G09910"; oId "AT5G09910.1"; nearest_ref "AT5G09910.1"; class_code "="; tss_id "TSS32931"; p_id "P25638";
Chr5	Cufflinks	exon	3093805	3093946	.	+	.	gene_id "XLOC_026534"; transcript_id "TCONS_00055714"; exon_number "3"; gene_name "AT5G09910"; oId "AT5G09910.1"; nearest_ref "AT5G09910.1"; class_code "="; tss_id "TSS32931"; p_id "P25638";
Chr5	Cufflinks	exon	3094012	3094316	.	+	.	gene_id "XLOC_026534"; transcript_id "TCONS_00055714"; exon_number "4"; gene_name "AT5G09910"; oId "AT5G09910.1"; nearest_ref "AT5G09910.1"; class_code "="; tss_id "TSS32931"; p_id "P25638";
Chr5	Cufflinks	exon	3094399	3094452	.	+	.	gene_id "XLOC_026534"; transcript_id "TCONS_00055714"; exon_number "5"; gene_name "AT5G09910"; oId "AT5G09910.1"; nearest_ref "AT5G09910.1"; class_code "="; tss_id "TSS32931"; p_id "P25638";
Chr5	Cufflinks	exon	3094544	3094671	.	+	.	gene_id "XLOC_026534"; transcript_id "TCONS_00055714"; exon_number "6"; gene_name "AT5G09910"; oId "AT5G09910.1"; nearest_ref "AT5G09910.1"; class_code "="; tss_id "TSS32931"; p_id "P25638";
Chr5	Cufflinks	exon	3094746	3094999	.	+	.	gene_id "XLOC_026534"; transcript_id "TCONS_00055714"; exon_number "7"; gene_name "AT5G09910"; oId "AT5G09910.1"; nearest_ref "AT5G09910.1"; class_code "="; tss_id "TSS32931"; p_id "P25638";
Chr5	Cufflinks	exon	3095096	3095156	.	+	.	gene_id "XLOC_026534"; transcript_id "TCONS_00055714"; exon_number "8"; gene_name "AT5G09910"; oId "AT5G09910.1"; nearest_ref "AT5G09910.1"; class_code "="; tss_id "TSS32931"; p_id "P25638";
Chr5	Cufflinks	exon	3096183	3096324	.	+	.	gene_id "XLOC_026535"; transcript_id "TCONS_00055715"; exon_number "1"; gene_name "RPB15.9"; oId "AT5G09920.1"; nearest_ref "AT5G09920.1"; class_code "="; tss_id "TSS32932"; p_id "P25639";
Chr5	Cufflinks	exon	3096503	3096611	.	+	.	gene_id "XLOC_026535"; transcript_id "TCONS_00055715"; exon_number "2"; gene_name "RPB15.9"; oId "AT5G09920.1"; nearest_ref "AT5G09920.1"; class_code "="; tss_id "TSS32932"; p_id "P25639";
Chr5	Cufflinks	exon	3096752	3096829	.	+	.	gene_id "XLOC_026535"; transcript_id "TCONS_00055715"; exon_number "3"; gene_name "RPB15.9"; oId "AT5G09920.1"; nearest_ref "AT5G09920.1"; class_code "="; tss_id "TSS32932"; p_id "P25639";
Chr5	Cufflinks	exon	3096978	3097011	.	+	.	gene_id "XLOC_026535"; transcript_id "TCONS_00055715"; exon_number "4"; gene_name "RPB15.9"; oId "AT5G09920.1"; nearest_ref "AT5G09920.1"; class_code "="; tss_id "TSS32932"; p_id "P25639";
Chr5	Cufflinks	exon	3097107	3097175	.	+	.	gene_id "XLOC_026535"; transcript_id "TCONS_00055715"; exon_number "5"; gene_name "RPB15.9"; oId "AT5G09920.1"; nearest_ref "AT5G09920.1"; class_code "="; tss_id "TSS32932"; p_id "P25639";
Chr5	Cufflinks	exon	3097293	3097575	.	+	.	gene_id "XLOC_026535"; transcript_id "TCONS_00055715"; exon_number "6"; gene_name "RPB15.9"; oId "AT5G09920.1"; nearest_ref "AT5G09920.1"; class_code "="; tss_id "TSS32932"; p_id "P25639";
Chr5	Cufflinks	exon	3101192	3101833	.	+	.	gene_id "XLOC_026536"; transcript_id "TCONS_00055716"; exon_number "1"; gene_name "AT5G09940"; oId "AT5G09940.1"; nearest_ref "AT5G09940.1"; class_code "="; tss_id "TSS32933"; p_id "P25640";
Chr5	Cufflinks	exon	3106320	3106523	.	+	.	gene_id "XLOC_026537"; transcript_id "TCONS_00055717"; exon_number "1"; gene_name "AT5G09960"; oId "AT5G09960.1"; nearest_ref "AT5G09960.1"; class_code "="; tss_id "TSS32934"; p_id "P25641";
Chr5	Cufflinks	exon	3107120	3107389	.	+	.	gene_id "XLOC_026537"; transcript_id "TCONS_00055717"; exon_number "2"; gene_name "AT5G09960"; oId "AT5G09960.1"; nearest_ref "AT5G09960.1"; class_code "="; tss_id "TSS32934"; p_id "P25641";
Chr5	Cufflinks	exon	3107611	3107829	.	+	.	gene_id "XLOC_026537"; transcript_id "TCONS_00055717"; exon_number "3"; gene_name "AT5G09960"; oId "AT5G09960.1"; nearest_ref "AT5G09960.1"; class_code "="; tss_id "TSS32934"; p_id "P25641";
Chr5	Cufflinks	exon	3111945	3114239	.	+	.	gene_id "XLOC_026538"; transcript_id "TCONS_00066294"; exon_number "1"; gene_name "CYP78A7"; oId "CUFF.13129.1"; nearest_ref "AT5G09970.1"; class_code "e"; tss_id "TSS32935";
Chr5	Cufflinks	exon	3111945	3113236	.	+	.	gene_id "XLOC_026538"; transcript_id "TCONS_00055718"; exon_number "1"; gene_name "CYP78A7"; oId "AT5G09970.1"; nearest_ref "AT5G09970.1"; class_code "="; tss_id "TSS32935"; p_id "P25642";
Chr5	Cufflinks	exon	3113373	3114239	.	+	.	gene_id "XLOC_026538"; transcript_id "TCONS_00055718"; exon_number "2"; gene_name "CYP78A7"; oId "AT5G09970.1"; nearest_ref "AT5G09970.1"; class_code "="; tss_id "TSS32935"; p_id "P25642";
Chr5	Cufflinks	exon	3118377	3118457	.	+	.	gene_id "XLOC_026539"; transcript_id "TCONS_00055719"; exon_number "1"; gene_name "AT5G09975"; oId "AT5G09975.1"; nearest_ref "AT5G09975.1"; class_code "="; tss_id "TSS32936";
Chr5	Cufflinks	exon	3119104	3119253	.	+	.	gene_id "XLOC_026540"; transcript_id "TCONS_00055720"; exon_number "1"; gene_name "AT5G09976"; oId "AT5G09976.1"; nearest_ref "AT5G09976.1"; class_code "="; tss_id "TSS32937"; p_id "P25643";
Chr5	Cufflinks	exon	3119439	3119573	.	+	.	gene_id "XLOC_026540"; transcript_id "TCONS_00055720"; exon_number "2"; gene_name "AT5G09976"; oId "AT5G09976.1"; nearest_ref "AT5G09976.1"; class_code "="; tss_id "TSS32937"; p_id "P25643";
Chr5	Cufflinks	exon	3120713	3120859	.	+	.	gene_id "XLOC_026541"; transcript_id "TCONS_00055721"; exon_number "1"; gene_name "PEP7"; oId "AT5G09978.1"; nearest_ref "AT5G09978.1"; class_code "="; tss_id "TSS32938"; p_id "P25644";
Chr5	Cufflinks	exon	3121451	3121864	.	+	.	gene_id "XLOC_026541"; transcript_id "TCONS_00055721"; exon_number "2"; gene_name "PEP7"; oId "AT5G09978.1"; nearest_ref "AT5G09978.1"; class_code "="; tss_id "TSS32938"; p_id "P25644";
Chr5	Cufflinks	exon	3122731	3122906	.	+	.	gene_id "XLOC_026542"; transcript_id "TCONS_00055722"; exon_number "1"; gene_name "PROPEP4"; oId "AT5G09980.1"; nearest_ref "AT5G09980.1"; class_code "="; tss_id "TSS32939"; p_id "P25645";
Chr5	Cufflinks	exon	3123600	3123964	.	+	.	gene_id "XLOC_026542"; transcript_id "TCONS_00055722"; exon_number "2"; gene_name "PROPEP4"; oId "AT5G09980.1"; nearest_ref "AT5G09980.1"; class_code "="; tss_id "TSS32939"; p_id "P25645";
Chr5	Cufflinks	exon	3124568	3124757	.	+	.	gene_id "XLOC_026543"; transcript_id "TCONS_00055723"; exon_number "1"; gene_name "PROPEP5"; oId "AT5G09990.1"; nearest_ref "AT5G09990.1"; class_code "="; tss_id "TSS32940"; p_id "P25646";
Chr5	Cufflinks	exon	3124851	3125076	.	+	.	gene_id "XLOC_026543"; transcript_id "TCONS_00055723"; exon_number "2"; gene_name "PROPEP5"; oId "AT5G09990.1"; nearest_ref "AT5G09990.1"; class_code "="; tss_id "TSS32940"; p_id "P25646";
Chr5	Cufflinks	exon	3126709	3127155	.	+	.	gene_id "XLOC_026544"; transcript_id "TCONS_00055724"; exon_number "1"; gene_name "ATFD4"; oId "AT5G10000.1"; nearest_ref "AT5G10000.1"; class_code "="; tss_id "TSS32941"; p_id "P25647";
Chr5	Cufflinks	exon	3127906	3128538	.	+	.	gene_id "XLOC_026545"; transcript_id "TCONS_00055725"; exon_number "1"; gene_name "AT5G10010"; oId "AT5G10010.1"; nearest_ref "AT5G10010.1"; class_code "="; tss_id "TSS32942"; p_id "P25648";
Chr5	Cufflinks	exon	3128980	3129018	.	+	.	gene_id "XLOC_026545"; transcript_id "TCONS_00055725"; exon_number "2"; gene_name "AT5G10010"; oId "AT5G10010.1"; nearest_ref "AT5G10010.1"; class_code "="; tss_id "TSS32942"; p_id "P25648";
Chr5	Cufflinks	exon	3129109	3129162	.	+	.	gene_id "XLOC_026545"; transcript_id "TCONS_00055725"; exon_number "3"; gene_name "AT5G10010"; oId "AT5G10010.1"; nearest_ref "AT5G10010.1"; class_code "="; tss_id "TSS32942"; p_id "P25648";
Chr5	Cufflinks	exon	3129253	3129316	.	+	.	gene_id "XLOC_026545"; transcript_id "TCONS_00055725"; exon_number "4"; gene_name "AT5G10010"; oId "AT5G10010.1"; nearest_ref "AT5G10010.1"; class_code "="; tss_id "TSS32942"; p_id "P25648";
Chr5	Cufflinks	exon	3129511	3129569	.	+	.	gene_id "XLOC_026545"; transcript_id "TCONS_00055725"; exon_number "5"; gene_name "AT5G10010"; oId "AT5G10010.1"; nearest_ref "AT5G10010.1"; class_code "="; tss_id "TSS32942"; p_id "P25648";
Chr5	Cufflinks	exon	3129677	3129801	.	+	.	gene_id "XLOC_026545"; transcript_id "TCONS_00055725"; exon_number "6"; gene_name "AT5G10010"; oId "AT5G10010.1"; nearest_ref "AT5G10010.1"; class_code "="; tss_id "TSS32942"; p_id "P25648";
Chr5	Cufflinks	exon	3129949	3130008	.	+	.	gene_id "XLOC_026545"; transcript_id "TCONS_00055725"; exon_number "7"; gene_name "AT5G10010"; oId "AT5G10010.1"; nearest_ref "AT5G10010.1"; class_code "="; tss_id "TSS32942"; p_id "P25648";
Chr5	Cufflinks	exon	3130328	3130386	.	+	.	gene_id "XLOC_026545"; transcript_id "TCONS_00055725"; exon_number "8"; gene_name "AT5G10010"; oId "AT5G10010.1"; nearest_ref "AT5G10010.1"; class_code "="; tss_id "TSS32942"; p_id "P25648";
Chr5	Cufflinks	exon	3130548	3130624	.	+	.	gene_id "XLOC_026545"; transcript_id "TCONS_00055725"; exon_number "9"; gene_name "AT5G10010"; oId "AT5G10010.1"; nearest_ref "AT5G10010.1"; class_code "="; tss_id "TSS32942"; p_id "P25648";
Chr5	Cufflinks	exon	3130739	3130777	.	+	.	gene_id "XLOC_026545"; transcript_id "TCONS_00055725"; exon_number "10"; gene_name "AT5G10010"; oId "AT5G10010.1"; nearest_ref "AT5G10010.1"; class_code "="; tss_id "TSS32942"; p_id "P25648";
Chr5	Cufflinks	exon	3130933	3130995	.	+	.	gene_id "XLOC_026545"; transcript_id "TCONS_00055725"; exon_number "11"; gene_name "AT5G10010"; oId "AT5G10010.1"; nearest_ref "AT5G10010.1"; class_code "="; tss_id "TSS32942"; p_id "P25648";
Chr5	Cufflinks	exon	3131074	3131250	.	+	.	gene_id "XLOC_026545"; transcript_id "TCONS_00055725"; exon_number "12"; gene_name "AT5G10010"; oId "AT5G10010.1"; nearest_ref "AT5G10010.1"; class_code "="; tss_id "TSS32942"; p_id "P25648";
Chr5	Cufflinks	exon	3131405	3131727	.	+	.	gene_id "XLOC_026545"; transcript_id "TCONS_00055725"; exon_number "13"; gene_name "AT5G10010"; oId "AT5G10010.1"; nearest_ref "AT5G10010.1"; class_code "="; tss_id "TSS32942"; p_id "P25648";
Chr5	Cufflinks	exon	3133261	3134444	.	+	.	gene_id "XLOC_026546"; transcript_id "TCONS_00055726"; exon_number "1"; gene_name "AT5G10020"; oId "AT5G10020.1"; nearest_ref "AT5G10020.1"; class_code "="; tss_id "TSS32943"; p_id "P25650";
Chr5	Cufflinks	exon	3134633	3136270	.	+	.	gene_id "XLOC_026546"; transcript_id "TCONS_00055726"; exon_number "2"; gene_name "AT5G10020"; oId "AT5G10020.1"; nearest_ref "AT5G10020.1"; class_code "="; tss_id "TSS32943"; p_id "P25650";
Chr5	Cufflinks	exon	3136372	3137242	.	+	.	gene_id "XLOC_026546"; transcript_id "TCONS_00055726"; exon_number "3"; gene_name "AT5G10020"; oId "AT5G10020.1"; nearest_ref "AT5G10020.1"; class_code "="; tss_id "TSS32943"; p_id "P25650";
Chr5	Cufflinks	exon	3133329	3134300	.	+	.	gene_id "XLOC_026546"; transcript_id "TCONS_00055727"; exon_number "1"; gene_name "AT5G10020"; oId "AT5G10020.2"; nearest_ref "AT5G10020.2"; class_code "="; tss_id "TSS32943"; p_id "P25649";
Chr5	Cufflinks	exon	3134633	3136270	.	+	.	gene_id "XLOC_026546"; transcript_id "TCONS_00055727"; exon_number "2"; gene_name "AT5G10020"; oId "AT5G10020.2"; nearest_ref "AT5G10020.2"; class_code "="; tss_id "TSS32943"; p_id "P25649";
Chr5	Cufflinks	exon	3136372	3137242	.	+	.	gene_id "XLOC_026546"; transcript_id "TCONS_00055727"; exon_number "3"; gene_name "AT5G10020"; oId "AT5G10020.2"; nearest_ref "AT5G10020.2"; class_code "="; tss_id "TSS32943"; p_id "P25649";
Chr5	Cufflinks	exon	3143520	3144593	.	+	.	gene_id "XLOC_026547"; transcript_id "TCONS_00066295"; exon_number "1"; gene_name "AT5G10050"; oId "CUFF.13135.1"; nearest_ref "AT5G10050.1"; class_code "j"; tss_id "TSS32944";
Chr5	Cufflinks	exon	3144804	3144963	.	+	.	gene_id "XLOC_026547"; transcript_id "TCONS_00066295"; exon_number "2"; gene_name "AT5G10050"; oId "CUFF.13135.1"; nearest_ref "AT5G10050.1"; class_code "j"; tss_id "TSS32944";
Chr5	Cufflinks	exon	3145304	3145558	.	+	.	gene_id "XLOC_026547"; transcript_id "TCONS_00066295"; exon_number "3"; gene_name "AT5G10050"; oId "CUFF.13135.1"; nearest_ref "AT5G10050.1"; class_code "j"; tss_id "TSS32944";
Chr5	Cufflinks	exon	3145999	3146031	.	+	.	gene_id "XLOC_026547"; transcript_id "TCONS_00066295"; exon_number "4"; gene_name "AT5G10050"; oId "CUFF.13135.1"; nearest_ref "AT5G10050.1"; class_code "j"; tss_id "TSS32944";
Chr5	Cufflinks	exon	3144200	3144593	.	+	.	gene_id "XLOC_026547"; transcript_id "TCONS_00055729"; exon_number "1"; gene_name "AT5G10050"; oId "AT5G10050.1"; nearest_ref "AT5G10050.1"; class_code "="; tss_id "TSS32946"; p_id "P25651";
Chr5	Cufflinks	exon	3144804	3144963	.	+	.	gene_id "XLOC_026547"; transcript_id "TCONS_00055729"; exon_number "2"; gene_name "AT5G10050"; oId "AT5G10050.1"; nearest_ref "AT5G10050.1"; class_code "="; tss_id "TSS32946"; p_id "P25651";
Chr5	Cufflinks	exon	3145304	3145730	.	+	.	gene_id "XLOC_026547"; transcript_id "TCONS_00055729"; exon_number "3"; gene_name "AT5G10050"; oId "AT5G10050.1"; nearest_ref "AT5G10050.1"; class_code "="; tss_id "TSS32946"; p_id "P25651";
Chr5	Cufflinks	exon	3150647	3151135	.	+	.	gene_id "XLOC_026548"; transcript_id "TCONS_00066296"; exon_number "1"; gene_name "AT5G10080"; oId "CUFF.13137.1"; nearest_ref "AT5G10080.1"; class_code "j"; tss_id "TSS32947";
Chr5	Cufflinks	exon	3151389	3151527	.	+	.	gene_id "XLOC_026548"; transcript_id "TCONS_00066296"; exon_number "2"; gene_name "AT5G10080"; oId "CUFF.13137.1"; nearest_ref "AT5G10080.1"; class_code "j"; tss_id "TSS32947";
Chr5	Cufflinks	exon	3151628	3151638	.	+	.	gene_id "XLOC_026548"; transcript_id "TCONS_00066296"; exon_number "3"; gene_name "AT5G10080"; oId "CUFF.13137.1"; nearest_ref "AT5G10080.1"; class_code "j"; tss_id "TSS32947";
Chr5	Cufflinks	exon	3150647	3151135	.	+	.	gene_id "XLOC_026548"; transcript_id "TCONS_00055730"; exon_number "1"; gene_name "AT5G10080"; oId "CUFF.13137.2"; nearest_ref "AT5G10080.1"; class_code "j"; tss_id "TSS32947";
Chr5	Cufflinks	exon	3151389	3151527	.	+	.	gene_id "XLOC_026548"; transcript_id "TCONS_00055730"; exon_number "2"; gene_name "AT5G10080"; oId "CUFF.13137.2"; nearest_ref "AT5G10080.1"; class_code "j"; tss_id "TSS32947";
Chr5	Cufflinks	exon	3151663	3151916	.	+	.	gene_id "XLOC_026548"; transcript_id "TCONS_00055730"; exon_number "3"; gene_name "AT5G10080"; oId "CUFF.13137.2"; nearest_ref "AT5G10080.1"; class_code "j"; tss_id "TSS32947";
Chr5	Cufflinks	exon	3152000	3152230	.	+	.	gene_id "XLOC_026548"; transcript_id "TCONS_00055730"; exon_number "4"; gene_name "AT5G10080"; oId "CUFF.13137.2"; nearest_ref "AT5G10080.1"; class_code "j"; tss_id "TSS32947";
Chr5	Cufflinks	exon	3152324	3152533	.	+	.	gene_id "XLOC_026548"; transcript_id "TCONS_00055730"; exon_number "5"; gene_name "AT5G10080"; oId "CUFF.13137.2"; nearest_ref "AT5G10080.1"; class_code "j"; tss_id "TSS32947";
Chr5	Cufflinks	exon	3152650	3152743	.	+	.	gene_id "XLOC_026548"; transcript_id "TCONS_00055730"; exon_number "6"; gene_name "AT5G10080"; oId "CUFF.13137.2"; nearest_ref "AT5G10080.1"; class_code "j"; tss_id "TSS32947";
Chr5	Cufflinks	exon	3152989	3153060	.	+	.	gene_id "XLOC_026548"; transcript_id "TCONS_00055730"; exon_number "7"; gene_name "AT5G10080"; oId "CUFF.13137.2"; nearest_ref "AT5G10080.1"; class_code "j"; tss_id "TSS32947";
Chr5	Cufflinks	exon	3153151	3153528	.	+	.	gene_id "XLOC_026548"; transcript_id "TCONS_00055730"; exon_number "8"; gene_name "AT5G10080"; oId "CUFF.13137.2"; nearest_ref "AT5G10080.1"; class_code "j"; tss_id "TSS32947";
Chr5	Cufflinks	exon	3150660	3151135	.	+	.	gene_id "XLOC_026548"; transcript_id "TCONS_00068146"; exon_number "1"; gene_name "AT5G10080"; oId "CUFF.8272.2"; nearest_ref "AT5G10080.1"; class_code "j"; tss_id "TSS32947";
Chr5	Cufflinks	exon	3151389	3151527	.	+	.	gene_id "XLOC_026548"; transcript_id "TCONS_00068146"; exon_number "2"; gene_name "AT5G10080"; oId "CUFF.8272.2"; nearest_ref "AT5G10080.1"; class_code "j"; tss_id "TSS32947";
Chr5	Cufflinks	exon	3151663	3151916	.	+	.	gene_id "XLOC_026548"; transcript_id "TCONS_00068146"; exon_number "3"; gene_name "AT5G10080"; oId "CUFF.8272.2"; nearest_ref "AT5G10080.1"; class_code "j"; tss_id "TSS32947";
Chr5	Cufflinks	exon	3152000	3152230	.	+	.	gene_id "XLOC_026548"; transcript_id "TCONS_00068146"; exon_number "4"; gene_name "AT5G10080"; oId "CUFF.8272.2"; nearest_ref "AT5G10080.1"; class_code "j"; tss_id "TSS32947";
Chr5	Cufflinks	exon	3152324	3152533	.	+	.	gene_id "XLOC_026548"; transcript_id "TCONS_00068146"; exon_number "5"; gene_name "AT5G10080"; oId "CUFF.8272.2"; nearest_ref "AT5G10080.1"; class_code "j"; tss_id "TSS32947";
Chr5	Cufflinks	exon	3152650	3152743	.	+	.	gene_id "XLOC_026548"; transcript_id "TCONS_00068146"; exon_number "6"; gene_name "AT5G10080"; oId "CUFF.8272.2"; nearest_ref "AT5G10080.1"; class_code "j"; tss_id "TSS32947";
Chr5	Cufflinks	exon	3152840	3153060	.	+	.	gene_id "XLOC_026548"; transcript_id "TCONS_00068146"; exon_number "7"; gene_name "AT5G10080"; oId "CUFF.8272.2"; nearest_ref "AT5G10080.1"; class_code "j"; tss_id "TSS32947";
Chr5	Cufflinks	exon	3153151	3153426	.	+	.	gene_id "XLOC_026548"; transcript_id "TCONS_00068146"; exon_number "8"; gene_name "AT5G10080"; oId "CUFF.8272.2"; nearest_ref "AT5G10080.1"; class_code "j"; tss_id "TSS32947";
Chr5	Cufflinks	exon	3150660	3151135	.	+	.	gene_id "XLOC_026548"; transcript_id "TCONS_00068145"; exon_number "1"; gene_name "AT5G10080"; oId "CUFF.8272.1"; nearest_ref "AT5G10080.1"; class_code "j"; tss_id "TSS32947";
Chr5	Cufflinks	exon	3151389	3151527	.	+	.	gene_id "XLOC_026548"; transcript_id "TCONS_00068145"; exon_number "2"; gene_name "AT5G10080"; oId "CUFF.8272.1"; nearest_ref "AT5G10080.1"; class_code "j"; tss_id "TSS32947";
Chr5	Cufflinks	exon	3151663	3151916	.	+	.	gene_id "XLOC_026548"; transcript_id "TCONS_00068145"; exon_number "3"; gene_name "AT5G10080"; oId "CUFF.8272.1"; nearest_ref "AT5G10080.1"; class_code "j"; tss_id "TSS32947";
Chr5	Cufflinks	exon	3152000	3152230	.	+	.	gene_id "XLOC_026548"; transcript_id "TCONS_00068145"; exon_number "4"; gene_name "AT5G10080"; oId "CUFF.8272.1"; nearest_ref "AT5G10080.1"; class_code "j"; tss_id "TSS32947";
Chr5	Cufflinks	exon	3152329	3152743	.	+	.	gene_id "XLOC_026548"; transcript_id "TCONS_00068145"; exon_number "5"; gene_name "AT5G10080"; oId "CUFF.8272.1"; nearest_ref "AT5G10080.1"; class_code "j"; tss_id "TSS32947";
Chr5	Cufflinks	exon	3152840	3152903	.	+	.	gene_id "XLOC_026548"; transcript_id "TCONS_00068145"; exon_number "6"; gene_name "AT5G10080"; oId "CUFF.8272.1"; nearest_ref "AT5G10080.1"; class_code "j"; tss_id "TSS32947";
Chr5	Cufflinks	exon	3152989	3153062	.	+	.	gene_id "XLOC_026548"; transcript_id "TCONS_00068145"; exon_number "7"; gene_name "AT5G10080"; oId "CUFF.8272.1"; nearest_ref "AT5G10080.1"; class_code "j"; tss_id "TSS32947";
Chr5	Cufflinks	exon	3153151	3153426	.	+	.	gene_id "XLOC_026548"; transcript_id "TCONS_00068145"; exon_number "8"; gene_name "AT5G10080"; oId "CUFF.8272.1"; nearest_ref "AT5G10080.1"; class_code "j"; tss_id "TSS32947";
Chr5	Cufflinks	exon	3150667	3151135	.	+	.	gene_id "XLOC_026548"; transcript_id "TCONS_00069923"; exon_number "1"; gene_name "AT5G10080"; oId "CUFF.7303.1"; nearest_ref "AT5G10080.1"; class_code "j"; tss_id "TSS32947";
Chr5	Cufflinks	exon	3151389	3151527	.	+	.	gene_id "XLOC_026548"; transcript_id "TCONS_00069923"; exon_number "2"; gene_name "AT5G10080"; oId "CUFF.7303.1"; nearest_ref "AT5G10080.1"; class_code "j"; tss_id "TSS32947";
Chr5	Cufflinks	exon	3151663	3151916	.	+	.	gene_id "XLOC_026548"; transcript_id "TCONS_00069923"; exon_number "3"; gene_name "AT5G10080"; oId "CUFF.7303.1"; nearest_ref "AT5G10080.1"; class_code "j"; tss_id "TSS32947";
Chr5	Cufflinks	exon	3152000	3152230	.	+	.	gene_id "XLOC_026548"; transcript_id "TCONS_00069923"; exon_number "4"; gene_name "AT5G10080"; oId "CUFF.7303.1"; nearest_ref "AT5G10080.1"; class_code "j"; tss_id "TSS32947";
Chr5	Cufflinks	exon	3152329	3152533	.	+	.	gene_id "XLOC_026548"; transcript_id "TCONS_00069923"; exon_number "5"; gene_name "AT5G10080"; oId "CUFF.7303.1"; nearest_ref "AT5G10080.1"; class_code "j"; tss_id "TSS32947";
Chr5	Cufflinks	exon	3152650	3152903	.	+	.	gene_id "XLOC_026548"; transcript_id "TCONS_00069923"; exon_number "6"; gene_name "AT5G10080"; oId "CUFF.7303.1"; nearest_ref "AT5G10080.1"; class_code "j"; tss_id "TSS32947";
Chr5	Cufflinks	exon	3152989	3153060	.	+	.	gene_id "XLOC_026548"; transcript_id "TCONS_00069923"; exon_number "7"; gene_name "AT5G10080"; oId "CUFF.7303.1"; nearest_ref "AT5G10080.1"; class_code "j"; tss_id "TSS32947";
Chr5	Cufflinks	exon	3153151	3153426	.	+	.	gene_id "XLOC_026548"; transcript_id "TCONS_00069923"; exon_number "8"; gene_name "AT5G10080"; oId "CUFF.7303.1"; nearest_ref "AT5G10080.1"; class_code "j"; tss_id "TSS32947";
Chr5	Cufflinks	exon	3150843	3151135	.	+	.	gene_id "XLOC_026548"; transcript_id "TCONS_00055731"; exon_number "1"; gene_name "AT5G10080"; oId "AT5G10080.1"; nearest_ref "AT5G10080.1"; class_code "="; tss_id "TSS32948"; p_id "P25653";
Chr5	Cufflinks	exon	3151389	3151527	.	+	.	gene_id "XLOC_026548"; transcript_id "TCONS_00055731"; exon_number "2"; gene_name "AT5G10080"; oId "AT5G10080.1"; nearest_ref "AT5G10080.1"; class_code "="; tss_id "TSS32948"; p_id "P25653";
Chr5	Cufflinks	exon	3151663	3151916	.	+	.	gene_id "XLOC_026548"; transcript_id "TCONS_00055731"; exon_number "3"; gene_name "AT5G10080"; oId "AT5G10080.1"; nearest_ref "AT5G10080.1"; class_code "="; tss_id "TSS32948"; p_id "P25653";
Chr5	Cufflinks	exon	3152000	3152230	.	+	.	gene_id "XLOC_026548"; transcript_id "TCONS_00055731"; exon_number "4"; gene_name "AT5G10080"; oId "AT5G10080.1"; nearest_ref "AT5G10080.1"; class_code "="; tss_id "TSS32948"; p_id "P25653";
Chr5	Cufflinks	exon	3152324	3152533	.	+	.	gene_id "XLOC_026548"; transcript_id "TCONS_00055731"; exon_number "5"; gene_name "AT5G10080"; oId "AT5G10080.1"; nearest_ref "AT5G10080.1"; class_code "="; tss_id "TSS32948"; p_id "P25653";
Chr5	Cufflinks	exon	3152650	3152743	.	+	.	gene_id "XLOC_026548"; transcript_id "TCONS_00055731"; exon_number "6"; gene_name "AT5G10080"; oId "AT5G10080.1"; nearest_ref "AT5G10080.1"; class_code "="; tss_id "TSS32948"; p_id "P25653";
Chr5	Cufflinks	exon	3152840	3152903	.	+	.	gene_id "XLOC_026548"; transcript_id "TCONS_00055731"; exon_number "7"; gene_name "AT5G10080"; oId "AT5G10080.1"; nearest_ref "AT5G10080.1"; class_code "="; tss_id "TSS32948"; p_id "P25653";
Chr5	Cufflinks	exon	3152989	3153060	.	+	.	gene_id "XLOC_026548"; transcript_id "TCONS_00055731"; exon_number "8"; gene_name "AT5G10080"; oId "AT5G10080.1"; nearest_ref "AT5G10080.1"; class_code "="; tss_id "TSS32948"; p_id "P25653";
Chr5	Cufflinks	exon	3153151	3153380	.	+	.	gene_id "XLOC_026548"; transcript_id "TCONS_00055731"; exon_number "9"; gene_name "AT5G10080"; oId "AT5G10080.1"; nearest_ref "AT5G10080.1"; class_code "="; tss_id "TSS32948"; p_id "P25653";
Chr5	Cufflinks	exon	3157793	3157870	.	+	.	gene_id "XLOC_026549"; transcript_id "TCONS_00066297"; exon_number "1"; gene_name "TPPI"; oId "CUFF.13138.1"; nearest_ref "AT5G10100.2"; class_code "j"; tss_id "TSS32949";
Chr5	Cufflinks	exon	3157951	3158252	.	+	.	gene_id "XLOC_026549"; transcript_id "TCONS_00066297"; exon_number "2"; gene_name "TPPI"; oId "CUFF.13138.1"; nearest_ref "AT5G10100.2"; class_code "j"; tss_id "TSS32949";
Chr5	Cufflinks	exon	3158338	3158478	.	+	.	gene_id "XLOC_026549"; transcript_id "TCONS_00066297"; exon_number "3"; gene_name "TPPI"; oId "CUFF.13138.1"; nearest_ref "AT5G10100.2"; class_code "j"; tss_id "TSS32949";
Chr5	Cufflinks	exon	3158560	3158631	.	+	.	gene_id "XLOC_026549"; transcript_id "TCONS_00066297"; exon_number "4"; gene_name "TPPI"; oId "CUFF.13138.1"; nearest_ref "AT5G10100.2"; class_code "j"; tss_id "TSS32949";
Chr5	Cufflinks	exon	3158724	3158819	.	+	.	gene_id "XLOC_026549"; transcript_id "TCONS_00066297"; exon_number "5"; gene_name "TPPI"; oId "CUFF.13138.1"; nearest_ref "AT5G10100.2"; class_code "j"; tss_id "TSS32949";
Chr5	Cufflinks	exon	3158940	3158996	.	+	.	gene_id "XLOC_026549"; transcript_id "TCONS_00066297"; exon_number "6"; gene_name "TPPI"; oId "CUFF.13138.1"; nearest_ref "AT5G10100.2"; class_code "j"; tss_id "TSS32949";
Chr5	Cufflinks	exon	3159099	3159293	.	+	.	gene_id "XLOC_026549"; transcript_id "TCONS_00066297"; exon_number "7"; gene_name "TPPI"; oId "CUFF.13138.1"; nearest_ref "AT5G10100.2"; class_code "j"; tss_id "TSS32949";
Chr5	Cufflinks	exon	3157793	3157870	.	+	.	gene_id "XLOC_026549"; transcript_id "TCONS_00066298"; exon_number "1"; gene_name "TPPI"; oId "CUFF.13138.2"; nearest_ref "AT5G10100.2"; class_code "j"; tss_id "TSS32949";
Chr5	Cufflinks	exon	3157951	3158252	.	+	.	gene_id "XLOC_026549"; transcript_id "TCONS_00066298"; exon_number "2"; gene_name "TPPI"; oId "CUFF.13138.2"; nearest_ref "AT5G10100.2"; class_code "j"; tss_id "TSS32949";
Chr5	Cufflinks	exon	3158338	3158478	.	+	.	gene_id "XLOC_026549"; transcript_id "TCONS_00066298"; exon_number "3"; gene_name "TPPI"; oId "CUFF.13138.2"; nearest_ref "AT5G10100.2"; class_code "j"; tss_id "TSS32949";
Chr5	Cufflinks	exon	3158560	3158631	.	+	.	gene_id "XLOC_026549"; transcript_id "TCONS_00066298"; exon_number "4"; gene_name "TPPI"; oId "CUFF.13138.2"; nearest_ref "AT5G10100.2"; class_code "j"; tss_id "TSS32949";
Chr5	Cufflinks	exon	3158724	3158819	.	+	.	gene_id "XLOC_026549"; transcript_id "TCONS_00066298"; exon_number "5"; gene_name "TPPI"; oId "CUFF.13138.2"; nearest_ref "AT5G10100.2"; class_code "j"; tss_id "TSS32949";
Chr5	Cufflinks	exon	3158940	3158996	.	+	.	gene_id "XLOC_026549"; transcript_id "TCONS_00066298"; exon_number "6"; gene_name "TPPI"; oId "CUFF.13138.2"; nearest_ref "AT5G10100.2"; class_code "j"; tss_id "TSS32949";
Chr5	Cufflinks	exon	3159099	3159200	.	+	.	gene_id "XLOC_026549"; transcript_id "TCONS_00066298"; exon_number "7"; gene_name "TPPI"; oId "CUFF.13138.2"; nearest_ref "AT5G10100.2"; class_code "j"; tss_id "TSS32949";
Chr5	Cufflinks	exon	3159294	3159371	.	+	.	gene_id "XLOC_026549"; transcript_id "TCONS_00066298"; exon_number "8"; gene_name "TPPI"; oId "CUFF.13138.2"; nearest_ref "AT5G10100.2"; class_code "j"; tss_id "TSS32949";
Chr5	Cufflinks	exon	3159495	3159564	.	+	.	gene_id "XLOC_026549"; transcript_id "TCONS_00066298"; exon_number "9"; gene_name "TPPI"; oId "CUFF.13138.2"; nearest_ref "AT5G10100.2"; class_code "j"; tss_id "TSS32949";
Chr5	Cufflinks	exon	3159818	3159888	.	+	.	gene_id "XLOC_026549"; transcript_id "TCONS_00066298"; exon_number "10"; gene_name "TPPI"; oId "CUFF.13138.2"; nearest_ref "AT5G10100.2"; class_code "j"; tss_id "TSS32949";
Chr5	Cufflinks	exon	3159997	3160089	.	+	.	gene_id "XLOC_026549"; transcript_id "TCONS_00066298"; exon_number "11"; gene_name "TPPI"; oId "CUFF.13138.2"; nearest_ref "AT5G10100.2"; class_code "j"; tss_id "TSS32949";
Chr5	Cufflinks	exon	3160219	3160588	.	+	.	gene_id "XLOC_026549"; transcript_id "TCONS_00066298"; exon_number "12"; gene_name "TPPI"; oId "CUFF.13138.2"; nearest_ref "AT5G10100.2"; class_code "j"; tss_id "TSS32949";
Chr5	Cufflinks	exon	3157797	3157870	.	+	.	gene_id "XLOC_026549"; transcript_id "TCONS_00068148"; exon_number "1"; gene_name "TPPI"; oId "CUFF.8273.2"; nearest_ref "AT5G10100.2"; class_code "j"; tss_id "TSS32949";
Chr5	Cufflinks	exon	3157951	3158252	.	+	.	gene_id "XLOC_026549"; transcript_id "TCONS_00068148"; exon_number "2"; gene_name "TPPI"; oId "CUFF.8273.2"; nearest_ref "AT5G10100.2"; class_code "j"; tss_id "TSS32949";
Chr5	Cufflinks	exon	3158338	3158478	.	+	.	gene_id "XLOC_026549"; transcript_id "TCONS_00068148"; exon_number "3"; gene_name "TPPI"; oId "CUFF.8273.2"; nearest_ref "AT5G10100.2"; class_code "j"; tss_id "TSS32949";
Chr5	Cufflinks	exon	3158560	3158631	.	+	.	gene_id "XLOC_026549"; transcript_id "TCONS_00068148"; exon_number "4"; gene_name "TPPI"; oId "CUFF.8273.2"; nearest_ref "AT5G10100.2"; class_code "j"; tss_id "TSS32949";
Chr5	Cufflinks	exon	3158724	3158819	.	+	.	gene_id "XLOC_026549"; transcript_id "TCONS_00068148"; exon_number "5"; gene_name "TPPI"; oId "CUFF.8273.2"; nearest_ref "AT5G10100.2"; class_code "j"; tss_id "TSS32949";
Chr5	Cufflinks	exon	3158940	3158996	.	+	.	gene_id "XLOC_026549"; transcript_id "TCONS_00068148"; exon_number "6"; gene_name "TPPI"; oId "CUFF.8273.2"; nearest_ref "AT5G10100.2"; class_code "j"; tss_id "TSS32949";
Chr5	Cufflinks	exon	3159099	3159200	.	+	.	gene_id "XLOC_026549"; transcript_id "TCONS_00068148"; exon_number "7"; gene_name "TPPI"; oId "CUFF.8273.2"; nearest_ref "AT5G10100.2"; class_code "j"; tss_id "TSS32949";
Chr5	Cufflinks	exon	3159294	3159371	.	+	.	gene_id "XLOC_026549"; transcript_id "TCONS_00068148"; exon_number "8"; gene_name "TPPI"; oId "CUFF.8273.2"; nearest_ref "AT5G10100.2"; class_code "j"; tss_id "TSS32949";
Chr5	Cufflinks	exon	3159495	3159564	.	+	.	gene_id "XLOC_026549"; transcript_id "TCONS_00068148"; exon_number "9"; gene_name "TPPI"; oId "CUFF.8273.2"; nearest_ref "AT5G10100.2"; class_code "j"; tss_id "TSS32949";
Chr5	Cufflinks	exon	3159997	3160089	.	+	.	gene_id "XLOC_026549"; transcript_id "TCONS_00068148"; exon_number "10"; gene_name "TPPI"; oId "CUFF.8273.2"; nearest_ref "AT5G10100.2"; class_code "j"; tss_id "TSS32949";
Chr5	Cufflinks	exon	3160219	3160489	.	+	.	gene_id "XLOC_026549"; transcript_id "TCONS_00068148"; exon_number "11"; gene_name "TPPI"; oId "CUFF.8273.2"; nearest_ref "AT5G10100.2"; class_code "j"; tss_id "TSS32949";
Chr5	Cufflinks	exon	3161523	3161708	.	+	.	gene_id "XLOC_026549"; transcript_id "TCONS_00068148"; exon_number "12"; gene_name "TPPI"; oId "CUFF.8273.2"; nearest_ref "AT5G10100.2"; class_code "j"; tss_id "TSS32949";
Chr5	Cufflinks	exon	3157797	3157870	.	+	.	gene_id "XLOC_026549"; transcript_id "TCONS_00068147"; exon_number "1"; gene_name "TPPI"; oId "CUFF.8273.1"; nearest_ref "AT5G10100.2"; class_code "j"; tss_id "TSS32949";
Chr5	Cufflinks	exon	3157951	3158252	.	+	.	gene_id "XLOC_026549"; transcript_id "TCONS_00068147"; exon_number "2"; gene_name "TPPI"; oId "CUFF.8273.1"; nearest_ref "AT5G10100.2"; class_code "j"; tss_id "TSS32949";
Chr5	Cufflinks	exon	3158338	3158478	.	+	.	gene_id "XLOC_026549"; transcript_id "TCONS_00068147"; exon_number "3"; gene_name "TPPI"; oId "CUFF.8273.1"; nearest_ref "AT5G10100.2"; class_code "j"; tss_id "TSS32949";
Chr5	Cufflinks	exon	3158560	3158631	.	+	.	gene_id "XLOC_026549"; transcript_id "TCONS_00068147"; exon_number "4"; gene_name "TPPI"; oId "CUFF.8273.1"; nearest_ref "AT5G10100.2"; class_code "j"; tss_id "TSS32949";
Chr5	Cufflinks	exon	3158724	3158819	.	+	.	gene_id "XLOC_026549"; transcript_id "TCONS_00068147"; exon_number "5"; gene_name "TPPI"; oId "CUFF.8273.1"; nearest_ref "AT5G10100.2"; class_code "j"; tss_id "TSS32949";
Chr5	Cufflinks	exon	3158940	3158996	.	+	.	gene_id "XLOC_026549"; transcript_id "TCONS_00068147"; exon_number "6"; gene_name "TPPI"; oId "CUFF.8273.1"; nearest_ref "AT5G10100.2"; class_code "j"; tss_id "TSS32949";
Chr5	Cufflinks	exon	3159099	3159200	.	+	.	gene_id "XLOC_026549"; transcript_id "TCONS_00068147"; exon_number "7"; gene_name "TPPI"; oId "CUFF.8273.1"; nearest_ref "AT5G10100.2"; class_code "j"; tss_id "TSS32949";
Chr5	Cufflinks	exon	3159294	3159371	.	+	.	gene_id "XLOC_026549"; transcript_id "TCONS_00068147"; exon_number "8"; gene_name "TPPI"; oId "CUFF.8273.1"; nearest_ref "AT5G10100.2"; class_code "j"; tss_id "TSS32949";
Chr5	Cufflinks	exon	3159495	3159564	.	+	.	gene_id "XLOC_026549"; transcript_id "TCONS_00068147"; exon_number "9"; gene_name "TPPI"; oId "CUFF.8273.1"; nearest_ref "AT5G10100.2"; class_code "j"; tss_id "TSS32949";
Chr5	Cufflinks	exon	3159818	3159888	.	+	.	gene_id "XLOC_026549"; transcript_id "TCONS_00068147"; exon_number "10"; gene_name "TPPI"; oId "CUFF.8273.1"; nearest_ref "AT5G10100.2"; class_code "j"; tss_id "TSS32949";
Chr5	Cufflinks	exon	3159997	3160089	.	+	.	gene_id "XLOC_026549"; transcript_id "TCONS_00068147"; exon_number "11"; gene_name "TPPI"; oId "CUFF.8273.1"; nearest_ref "AT5G10100.2"; class_code "j"; tss_id "TSS32949";
Chr5	Cufflinks	exon	3160219	3160489	.	+	.	gene_id "XLOC_026549"; transcript_id "TCONS_00068147"; exon_number "12"; gene_name "TPPI"; oId "CUFF.8273.1"; nearest_ref "AT5G10100.2"; class_code "j"; tss_id "TSS32949";
Chr5	Cufflinks	exon	3161523	3161708	.	+	.	gene_id "XLOC_026549"; transcript_id "TCONS_00068147"; exon_number "13"; gene_name "TPPI"; oId "CUFF.8273.1"; nearest_ref "AT5G10100.2"; class_code "j"; tss_id "TSS32949";
Chr5	Cufflinks	exon	3157804	3158252	.	+	.	gene_id "XLOC_026549"; transcript_id "TCONS_00055732"; exon_number "1"; gene_name "TPPI"; oId "CUFF.10421.1"; nearest_ref "AT5G10100.2"; class_code "j"; tss_id "TSS32949";
Chr5	Cufflinks	exon	3158338	3158478	.	+	.	gene_id "XLOC_026549"; transcript_id "TCONS_00055732"; exon_number "2"; gene_name "TPPI"; oId "CUFF.10421.1"; nearest_ref "AT5G10100.2"; class_code "j"; tss_id "TSS32949";
Chr5	Cufflinks	exon	3158560	3158631	.	+	.	gene_id "XLOC_026549"; transcript_id "TCONS_00055732"; exon_number "3"; gene_name "TPPI"; oId "CUFF.10421.1"; nearest_ref "AT5G10100.2"; class_code "j"; tss_id "TSS32949";
Chr5	Cufflinks	exon	3158724	3158819	.	+	.	gene_id "XLOC_026549"; transcript_id "TCONS_00055732"; exon_number "4"; gene_name "TPPI"; oId "CUFF.10421.1"; nearest_ref "AT5G10100.2"; class_code "j"; tss_id "TSS32949";
Chr5	Cufflinks	exon	3158940	3158996	.	+	.	gene_id "XLOC_026549"; transcript_id "TCONS_00055732"; exon_number "5"; gene_name "TPPI"; oId "CUFF.10421.1"; nearest_ref "AT5G10100.2"; class_code "j"; tss_id "TSS32949";
Chr5	Cufflinks	exon	3159099	3159200	.	+	.	gene_id "XLOC_026549"; transcript_id "TCONS_00055732"; exon_number "6"; gene_name "TPPI"; oId "CUFF.10421.1"; nearest_ref "AT5G10100.2"; class_code "j"; tss_id "TSS32949";
Chr5	Cufflinks	exon	3159294	3159371	.	+	.	gene_id "XLOC_026549"; transcript_id "TCONS_00055732"; exon_number "7"; gene_name "TPPI"; oId "CUFF.10421.1"; nearest_ref "AT5G10100.2"; class_code "j"; tss_id "TSS32949";
Chr5	Cufflinks	exon	3159495	3159564	.	+	.	gene_id "XLOC_026549"; transcript_id "TCONS_00055732"; exon_number "8"; gene_name "TPPI"; oId "CUFF.10421.1"; nearest_ref "AT5G10100.2"; class_code "j"; tss_id "TSS32949";
Chr5	Cufflinks	exon	3159818	3159888	.	+	.	gene_id "XLOC_026549"; transcript_id "TCONS_00055732"; exon_number "9"; gene_name "TPPI"; oId "CUFF.10421.1"; nearest_ref "AT5G10100.2"; class_code "j"; tss_id "TSS32949";
Chr5	Cufflinks	exon	3159997	3160589	.	+	.	gene_id "XLOC_026549"; transcript_id "TCONS_00055732"; exon_number "10"; gene_name "TPPI"; oId "CUFF.10421.1"; nearest_ref "AT5G10100.2"; class_code "j"; tss_id "TSS32949";
Chr5	Cufflinks	exon	3157980	3158252	.	+	.	gene_id "XLOC_026549"; transcript_id "TCONS_00055734"; exon_number "1"; gene_name "TPPI"; oId "AT5G10100.2"; nearest_ref "AT5G10100.2"; class_code "="; tss_id "TSS32950"; p_id "P25654";
Chr5	Cufflinks	exon	3158338	3158478	.	+	.	gene_id "XLOC_026549"; transcript_id "TCONS_00055734"; exon_number "2"; gene_name "TPPI"; oId "AT5G10100.2"; nearest_ref "AT5G10100.2"; class_code "="; tss_id "TSS32950"; p_id "P25654";
Chr5	Cufflinks	exon	3158560	3158631	.	+	.	gene_id "XLOC_026549"; transcript_id "TCONS_00055734"; exon_number "3"; gene_name "TPPI"; oId "AT5G10100.2"; nearest_ref "AT5G10100.2"; class_code "="; tss_id "TSS32950"; p_id "P25654";
Chr5	Cufflinks	exon	3158724	3158819	.	+	.	gene_id "XLOC_026549"; transcript_id "TCONS_00055734"; exon_number "4"; gene_name "TPPI"; oId "AT5G10100.2"; nearest_ref "AT5G10100.2"; class_code "="; tss_id "TSS32950"; p_id "P25654";
Chr5	Cufflinks	exon	3158940	3158996	.	+	.	gene_id "XLOC_026549"; transcript_id "TCONS_00055734"; exon_number "5"; gene_name "TPPI"; oId "AT5G10100.2"; nearest_ref "AT5G10100.2"; class_code "="; tss_id "TSS32950"; p_id "P25654";
Chr5	Cufflinks	exon	3159099	3159200	.	+	.	gene_id "XLOC_026549"; transcript_id "TCONS_00055734"; exon_number "6"; gene_name "TPPI"; oId "AT5G10100.2"; nearest_ref "AT5G10100.2"; class_code "="; tss_id "TSS32950"; p_id "P25654";
Chr5	Cufflinks	exon	3159294	3159371	.	+	.	gene_id "XLOC_026549"; transcript_id "TCONS_00055734"; exon_number "7"; gene_name "TPPI"; oId "AT5G10100.2"; nearest_ref "AT5G10100.2"; class_code "="; tss_id "TSS32950"; p_id "P25654";
Chr5	Cufflinks	exon	3159495	3159564	.	+	.	gene_id "XLOC_026549"; transcript_id "TCONS_00055734"; exon_number "8"; gene_name "TPPI"; oId "AT5G10100.2"; nearest_ref "AT5G10100.2"; class_code "="; tss_id "TSS32950"; p_id "P25654";
Chr5	Cufflinks	exon	3159818	3159888	.	+	.	gene_id "XLOC_026549"; transcript_id "TCONS_00055734"; exon_number "9"; gene_name "TPPI"; oId "AT5G10100.2"; nearest_ref "AT5G10100.2"; class_code "="; tss_id "TSS32950"; p_id "P25654";
Chr5	Cufflinks	exon	3159997	3160489	.	+	.	gene_id "XLOC_026549"; transcript_id "TCONS_00055734"; exon_number "10"; gene_name "TPPI"; oId "AT5G10100.2"; nearest_ref "AT5G10100.2"; class_code "="; tss_id "TSS32950"; p_id "P25654";
Chr5	Cufflinks	exon	3161523	3161708	.	+	.	gene_id "XLOC_026549"; transcript_id "TCONS_00055734"; exon_number "11"; gene_name "TPPI"; oId "AT5G10100.2"; nearest_ref "AT5G10100.2"; class_code "="; tss_id "TSS32950"; p_id "P25654";
Chr5	Cufflinks	exon	3169732	3171147	.	+	.	gene_id "XLOC_026550"; transcript_id "TCONS_00055735"; exon_number "1"; gene_name "EIL4"; oId "AT5G10120.1"; nearest_ref "AT5G10120.1"; class_code "="; tss_id "TSS32951"; p_id "P25656";
Chr5	Cufflinks	exon	3182223	3182945	.	+	.	gene_id "XLOC_026551"; transcript_id "TCONS_00055736"; exon_number "1"; gene_name "AT5G10150"; oId "CUFF.10424.1"; nearest_ref "AT5G10150.1"; class_code "x"; tss_id "TSS32952";
Chr5	Cufflinks	exon	3185746	3186017	.	+	.	gene_id "XLOC_026552"; transcript_id "TCONS_00055737"; exon_number "1"; gene_name "AT5G10160"; oId "AT5G10160.1"; nearest_ref "AT5G10160.1"; class_code "="; tss_id "TSS32953"; p_id "P25657";
Chr5	Cufflinks	exon	3186096	3186156	.	+	.	gene_id "XLOC_026552"; transcript_id "TCONS_00055737"; exon_number "2"; gene_name "AT5G10160"; oId "AT5G10160.1"; nearest_ref "AT5G10160.1"; class_code "="; tss_id "TSS32953"; p_id "P25657";
Chr5	Cufflinks	exon	3186246	3186390	.	+	.	gene_id "XLOC_026552"; transcript_id "TCONS_00055737"; exon_number "3"; gene_name "AT5G10160"; oId "AT5G10160.1"; nearest_ref "AT5G10160.1"; class_code "="; tss_id "TSS32953"; p_id "P25657";
Chr5	Cufflinks	exon	3186905	3187312	.	+	.	gene_id "XLOC_026552"; transcript_id "TCONS_00055737"; exon_number "4"; gene_name "AT5G10160"; oId "AT5G10160.1"; nearest_ref "AT5G10160.1"; class_code "="; tss_id "TSS32953"; p_id "P25657";
Chr5	Cufflinks	exon	3193144	3193620	.	+	.	gene_id "XLOC_026553"; transcript_id "TCONS_00055738"; exon_number "1"; gene_name "AST68"; oId "AT5G10180.1"; nearest_ref "AT5G10180.1"; class_code "="; tss_id "TSS32954"; p_id "P25658";
Chr5	Cufflinks	exon	3193705	3193753	.	+	.	gene_id "XLOC_026553"; transcript_id "TCONS_00055738"; exon_number "2"; gene_name "AST68"; oId "AT5G10180.1"; nearest_ref "AT5G10180.1"; class_code "="; tss_id "TSS32954"; p_id "P25658";
Chr5	Cufflinks	exon	3193846	3194294	.	+	.	gene_id "XLOC_026553"; transcript_id "TCONS_00055738"; exon_number "3"; gene_name "AST68"; oId "AT5G10180.1"; nearest_ref "AT5G10180.1"; class_code "="; tss_id "TSS32954"; p_id "P25658";
Chr5	Cufflinks	exon	3194635	3194865	.	+	.	gene_id "XLOC_026553"; transcript_id "TCONS_00055738"; exon_number "4"; gene_name "AST68"; oId "AT5G10180.1"; nearest_ref "AT5G10180.1"; class_code "="; tss_id "TSS32954"; p_id "P25658";
Chr5	Cufflinks	exon	3194946	3195072	.	+	.	gene_id "XLOC_026553"; transcript_id "TCONS_00055738"; exon_number "5"; gene_name "AST68"; oId "AT5G10180.1"; nearest_ref "AT5G10180.1"; class_code "="; tss_id "TSS32954"; p_id "P25658";
Chr5	Cufflinks	exon	3195375	3195661	.	+	.	gene_id "XLOC_026553"; transcript_id "TCONS_00055738"; exon_number "6"; gene_name "AST68"; oId "AT5G10180.1"; nearest_ref "AT5G10180.1"; class_code "="; tss_id "TSS32954"; p_id "P25658";
Chr5	Cufflinks	exon	3195792	3195985	.	+	.	gene_id "XLOC_026553"; transcript_id "TCONS_00055738"; exon_number "7"; gene_name "AST68"; oId "AT5G10180.1"; nearest_ref "AT5G10180.1"; class_code "="; tss_id "TSS32954"; p_id "P25658";
Chr5	Cufflinks	exon	3196088	3196179	.	+	.	gene_id "XLOC_026553"; transcript_id "TCONS_00055738"; exon_number "8"; gene_name "AST68"; oId "AT5G10180.1"; nearest_ref "AT5G10180.1"; class_code "="; tss_id "TSS32954"; p_id "P25658";
Chr5	Cufflinks	exon	3196463	3196539	.	+	.	gene_id "XLOC_026553"; transcript_id "TCONS_00055738"; exon_number "9"; gene_name "AST68"; oId "AT5G10180.1"; nearest_ref "AT5G10180.1"; class_code "="; tss_id "TSS32954"; p_id "P25658";
Chr5	Cufflinks	exon	3196687	3197120	.	+	.	gene_id "XLOC_026553"; transcript_id "TCONS_00055738"; exon_number "10"; gene_name "AST68"; oId "AT5G10180.1"; nearest_ref "AT5G10180.1"; class_code "="; tss_id "TSS32954"; p_id "P25658";
Chr5	Cufflinks	exon	3199133	3199492	.	+	.	gene_id "XLOC_026554"; transcript_id "TCONS_00055739"; exon_number "1"; gene_name "AT5G10190"; oId "CUFF.10428.2"; nearest_ref "AT5G10190.1"; class_code "j"; tss_id "TSS32955";
Chr5	Cufflinks	exon	3199870	3201101	.	+	.	gene_id "XLOC_026554"; transcript_id "TCONS_00055739"; exon_number "2"; gene_name "AT5G10190"; oId "CUFF.10428.2"; nearest_ref "AT5G10190.1"; class_code "j"; tss_id "TSS32955";
Chr5	Cufflinks	exon	3199133	3199492	.	+	.	gene_id "XLOC_026554"; transcript_id "TCONS_00055740"; exon_number "1"; gene_name "AT5G10190"; oId "AT5G10190.1"; nearest_ref "AT5G10190.1"; class_code "="; tss_id "TSS32955"; p_id "P25659";
Chr5	Cufflinks	exon	3199870	3200615	.	+	.	gene_id "XLOC_026554"; transcript_id "TCONS_00055740"; exon_number "2"; gene_name "AT5G10190"; oId "AT5G10190.1"; nearest_ref "AT5G10190.1"; class_code "="; tss_id "TSS32955"; p_id "P25659";
Chr5	Cufflinks	exon	3200708	3201363	.	+	.	gene_id "XLOC_026554"; transcript_id "TCONS_00055740"; exon_number "3"; gene_name "AT5G10190"; oId "AT5G10190.1"; nearest_ref "AT5G10190.1"; class_code "="; tss_id "TSS32955"; p_id "P25659";
Chr5	Cufflinks	exon	3201510	3201737	.	+	.	gene_id "XLOC_026555"; transcript_id "TCONS_00068149"; exon_number "1"; gene_name "AT5G10200"; oId "CUFF.8282.1"; nearest_ref "AT5G10200.1"; class_code "j"; tss_id "TSS32956";
Chr5	Cufflinks	exon	3202148	3202204	.	+	.	gene_id "XLOC_026555"; transcript_id "TCONS_00068149"; exon_number "2"; gene_name "AT5G10200"; oId "CUFF.8282.1"; nearest_ref "AT5G10200.1"; class_code "j"; tss_id "TSS32956";
Chr5	Cufflinks	exon	3202319	3204226	.	+	.	gene_id "XLOC_026555"; transcript_id "TCONS_00068149"; exon_number "3"; gene_name "AT5G10200"; oId "CUFF.8282.1"; nearest_ref "AT5G10200.1"; class_code "j"; tss_id "TSS32956";
Chr5	Cufflinks	exon	3204321	3204582	.	+	.	gene_id "XLOC_026555"; transcript_id "TCONS_00068149"; exon_number "4"; gene_name "AT5G10200"; oId "CUFF.8282.1"; nearest_ref "AT5G10200.1"; class_code "j"; tss_id "TSS32956";
Chr5	Cufflinks	exon	3201518	3201737	.	+	.	gene_id "XLOC_026555"; transcript_id "TCONS_00069924"; exon_number "1"; gene_name "AT5G10200"; oId "CUFF.7308.2"; nearest_ref "AT5G10200.1"; class_code "j"; tss_id "TSS32956";
Chr5	Cufflinks	exon	3202319	3204226	.	+	.	gene_id "XLOC_026555"; transcript_id "TCONS_00069924"; exon_number "2"; gene_name "AT5G10200"; oId "CUFF.7308.2"; nearest_ref "AT5G10200.1"; class_code "j"; tss_id "TSS32956";
Chr5	Cufflinks	exon	3204321	3204471	.	+	.	gene_id "XLOC_026555"; transcript_id "TCONS_00069924"; exon_number "3"; gene_name "AT5G10200"; oId "CUFF.7308.2"; nearest_ref "AT5G10200.1"; class_code "j"; tss_id "TSS32956";
Chr5	Cufflinks	exon	3204535	3204709	.	+	.	gene_id "XLOC_026555"; transcript_id "TCONS_00069924"; exon_number "4"; gene_name "AT5G10200"; oId "CUFF.7308.2"; nearest_ref "AT5G10200.1"; class_code "j"; tss_id "TSS32956";
Chr5	Cufflinks	exon	3201518	3201737	.	+	.	gene_id "XLOC_026555"; transcript_id "TCONS_00055741"; exon_number "1"; gene_name "AT5G10200"; oId "AT5G10200.1"; nearest_ref "AT5G10200.1"; class_code "="; tss_id "TSS32956"; p_id "P25660";
Chr5	Cufflinks	exon	3202319	3204226	.	+	.	gene_id "XLOC_026555"; transcript_id "TCONS_00055741"; exon_number "2"; gene_name "AT5G10200"; oId "AT5G10200.1"; nearest_ref "AT5G10200.1"; class_code "="; tss_id "TSS32956"; p_id "P25660";
Chr5	Cufflinks	exon	3204321	3204709	.	+	.	gene_id "XLOC_026555"; transcript_id "TCONS_00055741"; exon_number "3"; gene_name "AT5G10200"; oId "AT5G10200.1"; nearest_ref "AT5G10200.1"; class_code "="; tss_id "TSS32956"; p_id "P25660";
Chr5	Cufflinks	exon	3206140	3207136	.	+	.	gene_id "XLOC_026556"; transcript_id "TCONS_00055742"; exon_number "1"; gene_name "AT5G10210"; oId "AT5G10210.1"; nearest_ref "AT5G10210.1"; class_code "="; tss_id "TSS32957"; p_id "P25661";
Chr5	Cufflinks	exon	3219903	3220107	.	+	.	gene_id "XLOC_026557"; transcript_id "TCONS_00068150"; exon_number "1"; gene_name "AtRABH1e"; oId "CUFF.8285.1"; nearest_ref "AT5G10260.1"; class_code "j"; tss_id "TSS32958";
Chr5	Cufflinks	exon	3220281	3220351	.	+	.	gene_id "XLOC_026557"; transcript_id "TCONS_00068150"; exon_number "2"; gene_name "AtRABH1e"; oId "CUFF.8285.1"; nearest_ref "AT5G10260.1"; class_code "j"; tss_id "TSS32958";
Chr5	Cufflinks	exon	3220553	3220640	.	+	.	gene_id "XLOC_026557"; transcript_id "TCONS_00068150"; exon_number "3"; gene_name "AtRABH1e"; oId "CUFF.8285.1"; nearest_ref "AT5G10260.1"; class_code "j"; tss_id "TSS32958";
Chr5	Cufflinks	exon	3220780	3220891	.	+	.	gene_id "XLOC_026557"; transcript_id "TCONS_00068150"; exon_number "4"; gene_name "AtRABH1e"; oId "CUFF.8285.1"; nearest_ref "AT5G10260.1"; class_code "j"; tss_id "TSS32958";
Chr5	Cufflinks	exon	3220969	3221059	.	+	.	gene_id "XLOC_026557"; transcript_id "TCONS_00068150"; exon_number "5"; gene_name "AtRABH1e"; oId "CUFF.8285.1"; nearest_ref "AT5G10260.1"; class_code "j"; tss_id "TSS32958";
Chr5	Cufflinks	exon	3221158	3221515	.	+	.	gene_id "XLOC_026557"; transcript_id "TCONS_00068150"; exon_number "6"; gene_name "AtRABH1e"; oId "CUFF.8285.1"; nearest_ref "AT5G10260.1"; class_code "j"; tss_id "TSS32958";
Chr5	Cufflinks	exon	3219991	3220107	.	+	.	gene_id "XLOC_026557"; transcript_id "TCONS_00055743"; exon_number "1"; gene_name "AtRABH1e"; oId "AT5G10260.1"; nearest_ref "AT5G10260.1"; class_code "="; tss_id "TSS32958"; p_id "P25662";
Chr5	Cufflinks	exon	3220281	3220351	.	+	.	gene_id "XLOC_026557"; transcript_id "TCONS_00055743"; exon_number "2"; gene_name "AtRABH1e"; oId "AT5G10260.1"; nearest_ref "AT5G10260.1"; class_code "="; tss_id "TSS32958"; p_id "P25662";
Chr5	Cufflinks	exon	3220553	3220641	.	+	.	gene_id "XLOC_026557"; transcript_id "TCONS_00055743"; exon_number "3"; gene_name "AtRABH1e"; oId "AT5G10260.1"; nearest_ref "AT5G10260.1"; class_code "="; tss_id "TSS32958"; p_id "P25662";
Chr5	Cufflinks	exon	3220780	3220891	.	+	.	gene_id "XLOC_026557"; transcript_id "TCONS_00055743"; exon_number "4"; gene_name "AtRABH1e"; oId "AT5G10260.1"; nearest_ref "AT5G10260.1"; class_code "="; tss_id "TSS32958"; p_id "P25662";
Chr5	Cufflinks	exon	3220969	3221059	.	+	.	gene_id "XLOC_026557"; transcript_id "TCONS_00055743"; exon_number "5"; gene_name "AtRABH1e"; oId "AT5G10260.1"; nearest_ref "AT5G10260.1"; class_code "="; tss_id "TSS32958"; p_id "P25662";
Chr5	Cufflinks	exon	3221158	3221515	.	+	.	gene_id "XLOC_026557"; transcript_id "TCONS_00055743"; exon_number "6"; gene_name "AtRABH1e"; oId "AT5G10260.1"; nearest_ref "AT5G10260.1"; class_code "="; tss_id "TSS32958"; p_id "P25662";
Chr5	Cufflinks	exon	3226511	3226525	.	+	.	gene_id "XLOC_026558"; transcript_id "TCONS_00069925"; exon_number "1"; gene_name "AT5G10278"; oId "CUFF.7313.1"; nearest_ref "AT5G10278.1"; class_code "j"; tss_id "TSS32959";
Chr5	Cufflinks	exon	3227509	3227619	.	+	.	gene_id "XLOC_026558"; transcript_id "TCONS_00069925"; exon_number "2"; gene_name "AT5G10278"; oId "CUFF.7313.1"; nearest_ref "AT5G10278.1"; class_code "j"; tss_id "TSS32959";
Chr5	Cufflinks	exon	3228764	3228867	.	+	.	gene_id "XLOC_026558"; transcript_id "TCONS_00069925"; exon_number "3"; gene_name "AT5G10278"; oId "CUFF.7313.1"; nearest_ref "AT5G10278.1"; class_code "j"; tss_id "TSS32959";
Chr5	Cufflinks	exon	3229580	3229669	.	+	.	gene_id "XLOC_026558"; transcript_id "TCONS_00069925"; exon_number "4"; gene_name "AT5G10278"; oId "CUFF.7313.1"; nearest_ref "AT5G10278.1"; class_code "j"; tss_id "TSS32959";
Chr5	Cufflinks	exon	3229958	3231314	.	+	.	gene_id "XLOC_026558"; transcript_id "TCONS_00069925"; exon_number "5"; gene_name "AT5G10278"; oId "CUFF.7313.1"; nearest_ref "AT5G10278.1"; class_code "j"; tss_id "TSS32959";
Chr5	Cufflinks	exon	3232303	3232908	.	+	.	gene_id "XLOC_026558"; transcript_id "TCONS_00069925"; exon_number "6"; gene_name "AT5G10278"; oId "CUFF.7313.1"; nearest_ref "AT5G10278.1"; class_code "j"; tss_id "TSS32959";
Chr5	Cufflinks	exon	3232984	3233113	.	+	.	gene_id "XLOC_026558"; transcript_id "TCONS_00069925"; exon_number "7"; gene_name "AT5G10278"; oId "CUFF.7313.1"; nearest_ref "AT5G10278.1"; class_code "j"; tss_id "TSS32959";
Chr5	Cufflinks	exon	3233215	3234210	.	+	.	gene_id "XLOC_026558"; transcript_id "TCONS_00069925"; exon_number "8"; gene_name "AT5G10278"; oId "CUFF.7313.1"; nearest_ref "AT5G10278.1"; class_code "j"; tss_id "TSS32959";
Chr5	Cufflinks	exon	3227763	3228420	.	+	.	gene_id "XLOC_026558"; transcript_id "TCONS_00068151"; exon_number "1"; gene_name "AT5G10278"; oId "CUFF.8287.1"; nearest_ref "AT5G10278.1"; class_code "j"; tss_id "TSS32960";
Chr5	Cufflinks	exon	3228764	3228867	.	+	.	gene_id "XLOC_026558"; transcript_id "TCONS_00068151"; exon_number "2"; gene_name "AT5G10278"; oId "CUFF.8287.1"; nearest_ref "AT5G10278.1"; class_code "j"; tss_id "TSS32960";
Chr5	Cufflinks	exon	3229580	3229669	.	+	.	gene_id "XLOC_026558"; transcript_id "TCONS_00068151"; exon_number "3"; gene_name "AT5G10278"; oId "CUFF.8287.1"; nearest_ref "AT5G10278.1"; class_code "j"; tss_id "TSS32960";
Chr5	Cufflinks	exon	3229958	3231013	.	+	.	gene_id "XLOC_026558"; transcript_id "TCONS_00068151"; exon_number "4"; gene_name "AT5G10278"; oId "CUFF.8287.1"; nearest_ref "AT5G10278.1"; class_code "j"; tss_id "TSS32960";
Chr5	Cufflinks	exon	3231086	3231314	.	+	.	gene_id "XLOC_026558"; transcript_id "TCONS_00068151"; exon_number "5"; gene_name "AT5G10278"; oId "CUFF.8287.1"; nearest_ref "AT5G10278.1"; class_code "j"; tss_id "TSS32960";
Chr5	Cufflinks	exon	3232303	3232505	.	+	.	gene_id "XLOC_026558"; transcript_id "TCONS_00068151"; exon_number "6"; gene_name "AT5G10278"; oId "CUFF.8287.1"; nearest_ref "AT5G10278.1"; class_code "j"; tss_id "TSS32960";
Chr5	Cufflinks	exon	3227859	3228420	.	+	.	gene_id "XLOC_026558"; transcript_id "TCONS_00066299"; exon_number "1"; gene_name "AT5G10278"; oId "CUFF.13146.1"; nearest_ref "AT5G10278.1"; class_code "j"; tss_id "TSS32960";
Chr5	Cufflinks	exon	3228764	3228867	.	+	.	gene_id "XLOC_026558"; transcript_id "TCONS_00066299"; exon_number "2"; gene_name "AT5G10278"; oId "CUFF.13146.1"; nearest_ref "AT5G10278.1"; class_code "j"; tss_id "TSS32960";
Chr5	Cufflinks	exon	3229580	3229669	.	+	.	gene_id "XLOC_026558"; transcript_id "TCONS_00066299"; exon_number "3"; gene_name "AT5G10278"; oId "CUFF.13146.1"; nearest_ref "AT5G10278.1"; class_code "j"; tss_id "TSS32960";
Chr5	Cufflinks	exon	3229958	3231314	.	+	.	gene_id "XLOC_026558"; transcript_id "TCONS_00066299"; exon_number "4"; gene_name "AT5G10278"; oId "CUFF.13146.1"; nearest_ref "AT5G10278.1"; class_code "j"; tss_id "TSS32960";
Chr5	Cufflinks	exon	3232303	3232475	.	+	.	gene_id "XLOC_026558"; transcript_id "TCONS_00066299"; exon_number "5"; gene_name "AT5G10278"; oId "CUFF.13146.1"; nearest_ref "AT5G10278.1"; class_code "j"; tss_id "TSS32960";
Chr5	Cufflinks	exon	3232562	3233113	.	+	.	gene_id "XLOC_026558"; transcript_id "TCONS_00066299"; exon_number "6"; gene_name "AT5G10278"; oId "CUFF.13146.1"; nearest_ref "AT5G10278.1"; class_code "j"; tss_id "TSS32960";
Chr5	Cufflinks	exon	3233215	3234210	.	+	.	gene_id "XLOC_026558"; transcript_id "TCONS_00066299"; exon_number "7"; gene_name "AT5G10278"; oId "CUFF.13146.1"; nearest_ref "AT5G10278.1"; class_code "j"; tss_id "TSS32960";
Chr5	Cufflinks	exon	3228053	3228420	.	+	.	gene_id "XLOC_026558"; transcript_id "TCONS_00055744"; exon_number "1"; gene_name "AT5G10278"; oId "CUFF.10431.1"; nearest_ref "AT5G10278.1"; class_code "j"; tss_id "TSS32961";
Chr5	Cufflinks	exon	3228764	3228867	.	+	.	gene_id "XLOC_026558"; transcript_id "TCONS_00055744"; exon_number "2"; gene_name "AT5G10278"; oId "CUFF.10431.1"; nearest_ref "AT5G10278.1"; class_code "j"; tss_id "TSS32961";
Chr5	Cufflinks	exon	3229580	3229669	.	+	.	gene_id "XLOC_026558"; transcript_id "TCONS_00055744"; exon_number "3"; gene_name "AT5G10278"; oId "CUFF.10431.1"; nearest_ref "AT5G10278.1"; class_code "j"; tss_id "TSS32961";
Chr5	Cufflinks	exon	3229958	3231314	.	+	.	gene_id "XLOC_026558"; transcript_id "TCONS_00055744"; exon_number "4"; gene_name "AT5G10278"; oId "CUFF.10431.1"; nearest_ref "AT5G10278.1"; class_code "j"; tss_id "TSS32961";
Chr5	Cufflinks	exon	3232303	3232476	.	+	.	gene_id "XLOC_026558"; transcript_id "TCONS_00055744"; exon_number "5"; gene_name "AT5G10278"; oId "CUFF.10431.1"; nearest_ref "AT5G10278.1"; class_code "j"; tss_id "TSS32961";
Chr5	Cufflinks	exon	3232562	3232908	.	+	.	gene_id "XLOC_026558"; transcript_id "TCONS_00055744"; exon_number "6"; gene_name "AT5G10278"; oId "CUFF.10431.1"; nearest_ref "AT5G10278.1"; class_code "j"; tss_id "TSS32961";
Chr5	Cufflinks	exon	3232984	3233113	.	+	.	gene_id "XLOC_026558"; transcript_id "TCONS_00055744"; exon_number "7"; gene_name "AT5G10278"; oId "CUFF.10431.1"; nearest_ref "AT5G10278.1"; class_code "j"; tss_id "TSS32961";
Chr5	Cufflinks	exon	3233215	3234210	.	+	.	gene_id "XLOC_026558"; transcript_id "TCONS_00055744"; exon_number "8"; gene_name "AT5G10278"; oId "CUFF.10431.1"; nearest_ref "AT5G10278.1"; class_code "j"; tss_id "TSS32961";
Chr5	Cufflinks	exon	3228161	3228420	.	+	.	gene_id "XLOC_026558"; transcript_id "TCONS_00069926"; exon_number "1"; gene_name "AT5G10278"; oId "CUFF.7313.2"; nearest_ref "AT5G10278.1"; class_code "j"; tss_id "TSS32962";
Chr5	Cufflinks	exon	3228764	3228867	.	+	.	gene_id "XLOC_026558"; transcript_id "TCONS_00069926"; exon_number "2"; gene_name "AT5G10278"; oId "CUFF.7313.2"; nearest_ref "AT5G10278.1"; class_code "j"; tss_id "TSS32962";
Chr5	Cufflinks	exon	3229580	3229669	.	+	.	gene_id "XLOC_026558"; transcript_id "TCONS_00069926"; exon_number "3"; gene_name "AT5G10278"; oId "CUFF.7313.2"; nearest_ref "AT5G10278.1"; class_code "j"; tss_id "TSS32962";
Chr5	Cufflinks	exon	3229958	3230055	.	+	.	gene_id "XLOC_026558"; transcript_id "TCONS_00069926"; exon_number "4"; gene_name "AT5G10278"; oId "CUFF.7313.2"; nearest_ref "AT5G10278.1"; class_code "j"; tss_id "TSS32962";
Chr5	Cufflinks	exon	3231086	3231314	.	+	.	gene_id "XLOC_026558"; transcript_id "TCONS_00069926"; exon_number "5"; gene_name "AT5G10278"; oId "CUFF.7313.2"; nearest_ref "AT5G10278.1"; class_code "j"; tss_id "TSS32962";
Chr5	Cufflinks	exon	3232303	3232908	.	+	.	gene_id "XLOC_026558"; transcript_id "TCONS_00069926"; exon_number "6"; gene_name "AT5G10278"; oId "CUFF.7313.2"; nearest_ref "AT5G10278.1"; class_code "j"; tss_id "TSS32962";
Chr5	Cufflinks	exon	3232984	3233113	.	+	.	gene_id "XLOC_026558"; transcript_id "TCONS_00069926"; exon_number "7"; gene_name "AT5G10278"; oId "CUFF.7313.2"; nearest_ref "AT5G10278.1"; class_code "j"; tss_id "TSS32962";
Chr5	Cufflinks	exon	3233215	3234210	.	+	.	gene_id "XLOC_026558"; transcript_id "TCONS_00069926"; exon_number "8"; gene_name "AT5G10278"; oId "CUFF.7313.2"; nearest_ref "AT5G10278.1"; class_code "j"; tss_id "TSS32962";
Chr5	Cufflinks	exon	3228241	3228420	.	+	.	gene_id "XLOC_026558"; transcript_id "TCONS_00055745"; exon_number "1"; gene_name "AT5G10278"; oId "AT5G10278.2"; nearest_ref "AT5G10278.2"; class_code "="; tss_id "TSS32962";
Chr5	Cufflinks	exon	3228764	3228867	.	+	.	gene_id "XLOC_026558"; transcript_id "TCONS_00055745"; exon_number "2"; gene_name "AT5G10278"; oId "AT5G10278.2"; nearest_ref "AT5G10278.2"; class_code "="; tss_id "TSS32962";
Chr5	Cufflinks	exon	3229580	3229669	.	+	.	gene_id "XLOC_026558"; transcript_id "TCONS_00055745"; exon_number "3"; gene_name "AT5G10278"; oId "AT5G10278.2"; nearest_ref "AT5G10278.2"; class_code "="; tss_id "TSS32962";
Chr5	Cufflinks	exon	3229958	3231314	.	+	.	gene_id "XLOC_026558"; transcript_id "TCONS_00055745"; exon_number "4"; gene_name "AT5G10278"; oId "AT5G10278.2"; nearest_ref "AT5G10278.2"; class_code "="; tss_id "TSS32962";
Chr5	Cufflinks	exon	3232303	3232505	.	+	.	gene_id "XLOC_026558"; transcript_id "TCONS_00055745"; exon_number "5"; gene_name "AT5G10278"; oId "AT5G10278.2"; nearest_ref "AT5G10278.2"; class_code "="; tss_id "TSS32962";
Chr5	Cufflinks	exon	3228286	3228420	.	+	.	gene_id "XLOC_026558"; transcript_id "TCONS_00055746"; exon_number "1"; gene_name "AT5G10278"; oId "AT5G10278.1"; nearest_ref "AT5G10278.1"; class_code "="; tss_id "TSS32963";
Chr5	Cufflinks	exon	3228764	3228867	.	+	.	gene_id "XLOC_026558"; transcript_id "TCONS_00055746"; exon_number "2"; gene_name "AT5G10278"; oId "AT5G10278.1"; nearest_ref "AT5G10278.1"; class_code "="; tss_id "TSS32963";
Chr5	Cufflinks	exon	3229580	3229669	.	+	.	gene_id "XLOC_026558"; transcript_id "TCONS_00055746"; exon_number "3"; gene_name "AT5G10278"; oId "AT5G10278.1"; nearest_ref "AT5G10278.1"; class_code "="; tss_id "TSS32963";
Chr5	Cufflinks	exon	3229958	3230055	.	+	.	gene_id "XLOC_026558"; transcript_id "TCONS_00055746"; exon_number "4"; gene_name "AT5G10278"; oId "AT5G10278.1"; nearest_ref "AT5G10278.1"; class_code "="; tss_id "TSS32963";
Chr5	Cufflinks	exon	3231086	3231314	.	+	.	gene_id "XLOC_026558"; transcript_id "TCONS_00055746"; exon_number "5"; gene_name "AT5G10278"; oId "AT5G10278.1"; nearest_ref "AT5G10278.1"; class_code "="; tss_id "TSS32963";
Chr5	Cufflinks	exon	3232303	3232475	.	+	.	gene_id "XLOC_026558"; transcript_id "TCONS_00055746"; exon_number "6"; gene_name "AT5G10278"; oId "AT5G10278.1"; nearest_ref "AT5G10278.1"; class_code "="; tss_id "TSS32963";
Chr5	Cufflinks	exon	3232562	3232723	.	+	.	gene_id "XLOC_026558"; transcript_id "TCONS_00055746"; exon_number "7"; gene_name "AT5G10278"; oId "AT5G10278.1"; nearest_ref "AT5G10278.1"; class_code "="; tss_id "TSS32963";
Chr5	Cufflinks	exon	3239617	3240046	.	+	.	gene_id "XLOC_026559"; transcript_id "TCONS_00055747"; exon_number "1"; gene_name "ATMES5"; oId "AT5G10300.1"; nearest_ref "AT5G10300.1"; class_code "="; tss_id "TSS32965"; p_id "P25664";
Chr5	Cufflinks	exon	3240160	3240291	.	+	.	gene_id "XLOC_026559"; transcript_id "TCONS_00055747"; exon_number "2"; gene_name "ATMES5"; oId "AT5G10300.1"; nearest_ref "AT5G10300.1"; class_code "="; tss_id "TSS32965"; p_id "P25664";
Chr5	Cufflinks	exon	3240443	3240870	.	+	.	gene_id "XLOC_026559"; transcript_id "TCONS_00055747"; exon_number "3"; gene_name "ATMES5"; oId "AT5G10300.1"; nearest_ref "AT5G10300.1"; class_code "="; tss_id "TSS32965"; p_id "P25664";
Chr5	Cufflinks	exon	3250754	3252582	.	+	.	gene_id "XLOC_026560"; transcript_id "TCONS_00055748"; exon_number "1"; gene_name "AT5G10336"; oId "CUFF.1790.1"; nearest_ref "AT5G10336.1"; class_code "x"; tss_id "TSS32966";
Chr5	Cufflinks	exon	3253122	3253260	.	+	.	gene_id "XLOC_026561"; transcript_id "TCONS_00055749"; exon_number "1"; gene_name "AT5G10340"; oId "AT5G10340.1"; nearest_ref "AT5G10340.1"; class_code "="; tss_id "TSS32967"; p_id "P25665";
Chr5	Cufflinks	exon	3253847	3255045	.	+	.	gene_id "XLOC_026561"; transcript_id "TCONS_00055749"; exon_number "2"; gene_name "AT5G10340"; oId "AT5G10340.1"; nearest_ref "AT5G10340.1"; class_code "="; tss_id "TSS32967"; p_id "P25665";
Chr5	Cufflinks	exon	3261175	3262213	.	+	.	gene_id "XLOC_026562"; transcript_id "TCONS_00055750"; exon_number "1"; gene_name "AT5G10370"; oId "CUFF.3042.1"; nearest_ref "AT5G10370.1"; class_code "="; tss_id "TSS32968"; p_id "P25667";
Chr5	Cufflinks	exon	3262432	3263796	.	+	.	gene_id "XLOC_026562"; transcript_id "TCONS_00055750"; exon_number "2"; gene_name "AT5G10370"; oId "CUFF.3042.1"; nearest_ref "AT5G10370.1"; class_code "="; tss_id "TSS32968"; p_id "P25667";
Chr5	Cufflinks	exon	3263984	3265754	.	+	.	gene_id "XLOC_026562"; transcript_id "TCONS_00055750"; exon_number "3"; gene_name "AT5G10370"; oId "CUFF.3042.1"; nearest_ref "AT5G10370.1"; class_code "="; tss_id "TSS32968"; p_id "P25667";
Chr5	Cufflinks	exon	3265966	3268813	.	+	.	gene_id "XLOC_026562"; transcript_id "TCONS_00055750"; exon_number "4"; gene_name "AT5G10370"; oId "CUFF.3042.1"; nearest_ref "AT5G10370.1"; class_code "="; tss_id "TSS32968"; p_id "P25667";
Chr5	Cufflinks	exon	3271915	3272364	.	+	.	gene_id "XLOC_026563"; transcript_id "TCONS_00055752"; exon_number "1"; gene_name "AT5G10410"; oId "AT5G10410.1"; nearest_ref "AT5G10410.1"; class_code "="; tss_id "TSS32970"; p_id "P25668";
Chr5	Cufflinks	exon	3272479	3273395	.	+	.	gene_id "XLOC_026563"; transcript_id "TCONS_00055752"; exon_number "2"; gene_name "AT5G10410"; oId "AT5G10410.1"; nearest_ref "AT5G10410.1"; class_code "="; tss_id "TSS32970"; p_id "P25668";
Chr5	Cufflinks	exon	3287781	3287893	.	+	.	gene_id "XLOC_026564"; transcript_id "TCONS_00055753"; exon_number "1"; gene_name "AT5G10460"; oId "AT5G10460.1"; nearest_ref "AT5G10460.1"; class_code "="; tss_id "TSS32971"; p_id "P25669";
Chr5	Cufflinks	exon	3288321	3288390	.	+	.	gene_id "XLOC_026564"; transcript_id "TCONS_00055753"; exon_number "2"; gene_name "AT5G10460"; oId "AT5G10460.1"; nearest_ref "AT5G10460.1"; class_code "="; tss_id "TSS32971"; p_id "P25669";
Chr5	Cufflinks	exon	3288726	3288885	.	+	.	gene_id "XLOC_026564"; transcript_id "TCONS_00055753"; exon_number "3"; gene_name "AT5G10460"; oId "AT5G10460.1"; nearest_ref "AT5G10460.1"; class_code "="; tss_id "TSS32971"; p_id "P25669";
Chr5	Cufflinks	exon	3288974	3289055	.	+	.	gene_id "XLOC_026564"; transcript_id "TCONS_00055753"; exon_number "4"; gene_name "AT5G10460"; oId "AT5G10460.1"; nearest_ref "AT5G10460.1"; class_code "="; tss_id "TSS32971"; p_id "P25669";
Chr5	Cufflinks	exon	3289139	3289355	.	+	.	gene_id "XLOC_026564"; transcript_id "TCONS_00055753"; exon_number "5"; gene_name "AT5G10460"; oId "AT5G10460.1"; nearest_ref "AT5G10460.1"; class_code "="; tss_id "TSS32971"; p_id "P25669";
Chr5	Cufflinks	exon	3289447	3289511	.	+	.	gene_id "XLOC_026564"; transcript_id "TCONS_00055753"; exon_number "6"; gene_name "AT5G10460"; oId "AT5G10460.1"; nearest_ref "AT5G10460.1"; class_code "="; tss_id "TSS32971"; p_id "P25669";
Chr5	Cufflinks	exon	3289590	3289948	.	+	.	gene_id "XLOC_026564"; transcript_id "TCONS_00055753"; exon_number "7"; gene_name "AT5G10460"; oId "AT5G10460.1"; nearest_ref "AT5G10460.1"; class_code "="; tss_id "TSS32971"; p_id "P25669";
Chr5	Cufflinks	exon	3305331	3305511	.	+	.	gene_id "XLOC_026565"; transcript_id "TCONS_00055754"; exon_number "1"; gene_name "AT5G10500"; oId "AT5G10500.1"; nearest_ref "AT5G10500.1"; class_code "="; tss_id "TSS32972"; p_id "P25670";
Chr5	Cufflinks	exon	3305587	3308109	.	+	.	gene_id "XLOC_026565"; transcript_id "TCONS_00055754"; exon_number "2"; gene_name "AT5G10500"; oId "AT5G10500.1"; nearest_ref "AT5G10500.1"; class_code "="; tss_id "TSS32972"; p_id "P25670";
Chr5	Cufflinks	exon	3315524	3316132	.	+	.	gene_id "XLOC_026566"; transcript_id "TCONS_00066301"; exon_number "1"; gene_name "AIL6"; oId "CUFF.13158.1"; nearest_ref "AT5G10510.3"; class_code "j"; tss_id "TSS32973";
Chr5	Cufflinks	exon	3316591	3317269	.	+	.	gene_id "XLOC_026566"; transcript_id "TCONS_00066301"; exon_number "2"; gene_name "AIL6"; oId "CUFF.13158.1"; nearest_ref "AT5G10510.3"; class_code "j"; tss_id "TSS32973";
Chr5	Cufflinks	exon	3317439	3317521	.	+	.	gene_id "XLOC_026566"; transcript_id "TCONS_00066301"; exon_number "3"; gene_name "AIL6"; oId "CUFF.13158.1"; nearest_ref "AT5G10510.3"; class_code "j"; tss_id "TSS32973";
Chr5	Cufflinks	exon	3318813	3318822	.	+	.	gene_id "XLOC_026566"; transcript_id "TCONS_00066301"; exon_number "4"; gene_name "AIL6"; oId "CUFF.13158.1"; nearest_ref "AT5G10510.3"; class_code "j"; tss_id "TSS32973";
Chr5	Cufflinks	exon	3318904	3318992	.	+	.	gene_id "XLOC_026566"; transcript_id "TCONS_00066301"; exon_number "5"; gene_name "AIL6"; oId "CUFF.13158.1"; nearest_ref "AT5G10510.3"; class_code "j"; tss_id "TSS32973";
Chr5	Cufflinks	exon	3319075	3319148	.	+	.	gene_id "XLOC_026566"; transcript_id "TCONS_00066301"; exon_number "6"; gene_name "AIL6"; oId "CUFF.13158.1"; nearest_ref "AT5G10510.3"; class_code "j"; tss_id "TSS32973";
Chr5	Cufflinks	exon	3319245	3319372	.	+	.	gene_id "XLOC_026566"; transcript_id "TCONS_00066301"; exon_number "7"; gene_name "AIL6"; oId "CUFF.13158.1"; nearest_ref "AT5G10510.3"; class_code "j"; tss_id "TSS32973";
Chr5	Cufflinks	exon	3319458	3320280	.	+	.	gene_id "XLOC_026566"; transcript_id "TCONS_00066301"; exon_number "8"; gene_name "AIL6"; oId "CUFF.13158.1"; nearest_ref "AT5G10510.3"; class_code "j"; tss_id "TSS32973";
Chr5	Cufflinks	exon	3315529	3316132	.	+	.	gene_id "XLOC_026566"; transcript_id "TCONS_00055756"; exon_number "1"; gene_name "AIL6"; oId "AT5G10510.2"; nearest_ref "AT5G10510.2"; class_code "="; tss_id "TSS32973"; p_id "P25673";
Chr5	Cufflinks	exon	3316591	3317269	.	+	.	gene_id "XLOC_026566"; transcript_id "TCONS_00055756"; exon_number "2"; gene_name "AIL6"; oId "AT5G10510.2"; nearest_ref "AT5G10510.2"; class_code "="; tss_id "TSS32973"; p_id "P25673";
Chr5	Cufflinks	exon	3317439	3317521	.	+	.	gene_id "XLOC_026566"; transcript_id "TCONS_00055756"; exon_number "3"; gene_name "AIL6"; oId "AT5G10510.2"; nearest_ref "AT5G10510.2"; class_code "="; tss_id "TSS32973"; p_id "P25673";
Chr5	Cufflinks	exon	3318904	3318992	.	+	.	gene_id "XLOC_026566"; transcript_id "TCONS_00055756"; exon_number "4"; gene_name "AIL6"; oId "AT5G10510.2"; nearest_ref "AT5G10510.2"; class_code "="; tss_id "TSS32973"; p_id "P25673";
Chr5	Cufflinks	exon	3319075	3319148	.	+	.	gene_id "XLOC_026566"; transcript_id "TCONS_00055756"; exon_number "5"; gene_name "AIL6"; oId "AT5G10510.2"; nearest_ref "AT5G10510.2"; class_code "="; tss_id "TSS32973"; p_id "P25673";
Chr5	Cufflinks	exon	3319245	3319372	.	+	.	gene_id "XLOC_026566"; transcript_id "TCONS_00055756"; exon_number "6"; gene_name "AIL6"; oId "AT5G10510.2"; nearest_ref "AT5G10510.2"; class_code "="; tss_id "TSS32973"; p_id "P25673";
Chr5	Cufflinks	exon	3319458	3320008	.	+	.	gene_id "XLOC_026566"; transcript_id "TCONS_00055756"; exon_number "7"; gene_name "AIL6"; oId "AT5G10510.2"; nearest_ref "AT5G10510.2"; class_code "="; tss_id "TSS32973"; p_id "P25673";
Chr5	Cufflinks	exon	3315529	3316132	.	+	.	gene_id "XLOC_026566"; transcript_id "TCONS_00055757"; exon_number "1"; gene_name "AIL6"; oId "AT5G10510.3"; nearest_ref "AT5G10510.3"; class_code "="; tss_id "TSS32973"; p_id "P25671";
Chr5	Cufflinks	exon	3316591	3317269	.	+	.	gene_id "XLOC_026566"; transcript_id "TCONS_00055757"; exon_number "2"; gene_name "AIL6"; oId "AT5G10510.3"; nearest_ref "AT5G10510.3"; class_code "="; tss_id "TSS32973"; p_id "P25671";
Chr5	Cufflinks	exon	3317439	3317521	.	+	.	gene_id "XLOC_026566"; transcript_id "TCONS_00055757"; exon_number "3"; gene_name "AIL6"; oId "AT5G10510.3"; nearest_ref "AT5G10510.3"; class_code "="; tss_id "TSS32973"; p_id "P25671";
Chr5	Cufflinks	exon	3318743	3318811	.	+	.	gene_id "XLOC_026566"; transcript_id "TCONS_00055757"; exon_number "4"; gene_name "AIL6"; oId "AT5G10510.3"; nearest_ref "AT5G10510.3"; class_code "="; tss_id "TSS32973"; p_id "P25671";
Chr5	Cufflinks	exon	3318904	3318992	.	+	.	gene_id "XLOC_026566"; transcript_id "TCONS_00055757"; exon_number "5"; gene_name "AIL6"; oId "AT5G10510.3"; nearest_ref "AT5G10510.3"; class_code "="; tss_id "TSS32973"; p_id "P25671";
Chr5	Cufflinks	exon	3319075	3319148	.	+	.	gene_id "XLOC_026566"; transcript_id "TCONS_00055757"; exon_number "6"; gene_name "AIL6"; oId "AT5G10510.3"; nearest_ref "AT5G10510.3"; class_code "="; tss_id "TSS32973"; p_id "P25671";
Chr5	Cufflinks	exon	3319245	3319372	.	+	.	gene_id "XLOC_026566"; transcript_id "TCONS_00055757"; exon_number "7"; gene_name "AIL6"; oId "AT5G10510.3"; nearest_ref "AT5G10510.3"; class_code "="; tss_id "TSS32973"; p_id "P25671";
Chr5	Cufflinks	exon	3319458	3320202	.	+	.	gene_id "XLOC_026566"; transcript_id "TCONS_00055757"; exon_number "8"; gene_name "AIL6"; oId "AT5G10510.3"; nearest_ref "AT5G10510.3"; class_code "="; tss_id "TSS32973"; p_id "P25671";
Chr5	Cufflinks	exon	3315529	3315738	.	+	.	gene_id "XLOC_026566"; transcript_id "TCONS_00055755"; exon_number "1"; gene_name "AIL6"; oId "CUFF.7325.2"; nearest_ref "AT5G10510.3"; class_code "j"; tss_id "TSS32973";
Chr5	Cufflinks	exon	3315908	3316132	.	+	.	gene_id "XLOC_026566"; transcript_id "TCONS_00055755"; exon_number "2"; gene_name "AIL6"; oId "CUFF.7325.2"; nearest_ref "AT5G10510.3"; class_code "j"; tss_id "TSS32973";
Chr5	Cufflinks	exon	3316591	3317269	.	+	.	gene_id "XLOC_026566"; transcript_id "TCONS_00055755"; exon_number "3"; gene_name "AIL6"; oId "CUFF.7325.2"; nearest_ref "AT5G10510.3"; class_code "j"; tss_id "TSS32973";
Chr5	Cufflinks	exon	3317439	3317521	.	+	.	gene_id "XLOC_026566"; transcript_id "TCONS_00055755"; exon_number "4"; gene_name "AIL6"; oId "CUFF.7325.2"; nearest_ref "AT5G10510.3"; class_code "j"; tss_id "TSS32973";
Chr5	Cufflinks	exon	3318813	3318821	.	+	.	gene_id "XLOC_026566"; transcript_id "TCONS_00055755"; exon_number "5"; gene_name "AIL6"; oId "CUFF.7325.2"; nearest_ref "AT5G10510.3"; class_code "j"; tss_id "TSS32973";
Chr5	Cufflinks	exon	3318904	3318992	.	+	.	gene_id "XLOC_026566"; transcript_id "TCONS_00055755"; exon_number "6"; gene_name "AIL6"; oId "CUFF.7325.2"; nearest_ref "AT5G10510.3"; class_code "j"; tss_id "TSS32973";
Chr5	Cufflinks	exon	3319075	3319148	.	+	.	gene_id "XLOC_026566"; transcript_id "TCONS_00055755"; exon_number "7"; gene_name "AIL6"; oId "CUFF.7325.2"; nearest_ref "AT5G10510.3"; class_code "j"; tss_id "TSS32973";
Chr5	Cufflinks	exon	3319245	3319372	.	+	.	gene_id "XLOC_026566"; transcript_id "TCONS_00055755"; exon_number "8"; gene_name "AIL6"; oId "CUFF.7325.2"; nearest_ref "AT5G10510.3"; class_code "j"; tss_id "TSS32973";
Chr5	Cufflinks	exon	3319458	3320350	.	+	.	gene_id "XLOC_026566"; transcript_id "TCONS_00055755"; exon_number "9"; gene_name "AIL6"; oId "CUFF.7325.2"; nearest_ref "AT5G10510.3"; class_code "j"; tss_id "TSS32973";
Chr5	Cufflinks	exon	3317561	3318511	.	+	.	gene_id "XLOC_026567"; transcript_id "TCONS_00055758"; exon_number "1"; gene_name "AIL6"; oId "CUFF.3083.1"; nearest_ref "AT5G10510.3"; class_code "i"; tss_id "TSS32975";
Chr5	Cufflinks	exon	3324702	3324774	.	+	.	gene_id "XLOC_026568"; transcript_id "TCONS_00055759"; exon_number "1"; gene_name "AT5G10525"; oId "AT5G10525.1"; nearest_ref "AT5G10525.1"; class_code "="; tss_id "TSS32976";
Chr5	Cufflinks	exon	3328065	3328238	.	+	.	gene_id "XLOC_026569"; transcript_id "TCONS_00055760"; exon_number "1"; gene_name "AT5G10540"; oId "AT5G10540.1"; nearest_ref "AT5G10540.1"; class_code "="; tss_id "TSS32977"; p_id "P25674";
Chr5	Cufflinks	exon	3328391	3328558	.	+	.	gene_id "XLOC_026569"; transcript_id "TCONS_00055760"; exon_number "2"; gene_name "AT5G10540"; oId "AT5G10540.1"; nearest_ref "AT5G10540.1"; class_code "="; tss_id "TSS32977"; p_id "P25674";
Chr5	Cufflinks	exon	3328801	3328924	.	+	.	gene_id "XLOC_026569"; transcript_id "TCONS_00055760"; exon_number "3"; gene_name "AT5G10540"; oId "AT5G10540.1"; nearest_ref "AT5G10540.1"; class_code "="; tss_id "TSS32977"; p_id "P25674";
Chr5	Cufflinks	exon	3329061	3329137	.	+	.	gene_id "XLOC_026569"; transcript_id "TCONS_00055760"; exon_number "4"; gene_name "AT5G10540"; oId "AT5G10540.1"; nearest_ref "AT5G10540.1"; class_code "="; tss_id "TSS32977"; p_id "P25674";
Chr5	Cufflinks	exon	3329250	3329393	.	+	.	gene_id "XLOC_026569"; transcript_id "TCONS_00055760"; exon_number "5"; gene_name "AT5G10540"; oId "AT5G10540.1"; nearest_ref "AT5G10540.1"; class_code "="; tss_id "TSS32977"; p_id "P25674";
Chr5	Cufflinks	exon	3329482	3329712	.	+	.	gene_id "XLOC_026569"; transcript_id "TCONS_00055760"; exon_number "6"; gene_name "AT5G10540"; oId "AT5G10540.1"; nearest_ref "AT5G10540.1"; class_code "="; tss_id "TSS32977"; p_id "P25674";
Chr5	Cufflinks	exon	3329787	3329877	.	+	.	gene_id "XLOC_026569"; transcript_id "TCONS_00055760"; exon_number "7"; gene_name "AT5G10540"; oId "AT5G10540.1"; nearest_ref "AT5G10540.1"; class_code "="; tss_id "TSS32977"; p_id "P25674";
Chr5	Cufflinks	exon	3330052	3330173	.	+	.	gene_id "XLOC_026569"; transcript_id "TCONS_00055760"; exon_number "8"; gene_name "AT5G10540"; oId "AT5G10540.1"; nearest_ref "AT5G10540.1"; class_code "="; tss_id "TSS32977"; p_id "P25674";
Chr5	Cufflinks	exon	3330263	3330370	.	+	.	gene_id "XLOC_026569"; transcript_id "TCONS_00055760"; exon_number "9"; gene_name "AT5G10540"; oId "AT5G10540.1"; nearest_ref "AT5G10540.1"; class_code "="; tss_id "TSS32977"; p_id "P25674";
Chr5	Cufflinks	exon	3330460	3330705	.	+	.	gene_id "XLOC_026569"; transcript_id "TCONS_00055760"; exon_number "10"; gene_name "AT5G10540"; oId "AT5G10540.1"; nearest_ref "AT5G10540.1"; class_code "="; tss_id "TSS32977"; p_id "P25674";
Chr5	Cufflinks	exon	3331113	3331258	.	+	.	gene_id "XLOC_026569"; transcript_id "TCONS_00055760"; exon_number "11"; gene_name "AT5G10540"; oId "AT5G10540.1"; nearest_ref "AT5G10540.1"; class_code "="; tss_id "TSS32977"; p_id "P25674";
Chr5	Cufflinks	exon	3331405	3331522	.	+	.	gene_id "XLOC_026569"; transcript_id "TCONS_00055760"; exon_number "12"; gene_name "AT5G10540"; oId "AT5G10540.1"; nearest_ref "AT5G10540.1"; class_code "="; tss_id "TSS32977"; p_id "P25674";
Chr5	Cufflinks	exon	3331630	3331789	.	+	.	gene_id "XLOC_026569"; transcript_id "TCONS_00055760"; exon_number "13"; gene_name "AT5G10540"; oId "AT5G10540.1"; nearest_ref "AT5G10540.1"; class_code "="; tss_id "TSS32977"; p_id "P25674";
Chr5	Cufflinks	exon	3331905	3331936	.	+	.	gene_id "XLOC_026569"; transcript_id "TCONS_00055760"; exon_number "14"; gene_name "AT5G10540"; oId "AT5G10540.1"; nearest_ref "AT5G10540.1"; class_code "="; tss_id "TSS32977"; p_id "P25674";
Chr5	Cufflinks	exon	3332045	3332110	.	+	.	gene_id "XLOC_026569"; transcript_id "TCONS_00055760"; exon_number "15"; gene_name "AT5G10540"; oId "AT5G10540.1"; nearest_ref "AT5G10540.1"; class_code "="; tss_id "TSS32977"; p_id "P25674";
Chr5	Cufflinks	exon	3332201	3332272	.	+	.	gene_id "XLOC_026569"; transcript_id "TCONS_00055760"; exon_number "16"; gene_name "AT5G10540"; oId "AT5G10540.1"; nearest_ref "AT5G10540.1"; class_code "="; tss_id "TSS32977"; p_id "P25674";
Chr5	Cufflinks	exon	3332382	3333089	.	+	.	gene_id "XLOC_026569"; transcript_id "TCONS_00055760"; exon_number "17"; gene_name "AT5G10540"; oId "AT5G10540.1"; nearest_ref "AT5G10540.1"; class_code "="; tss_id "TSS32977"; p_id "P25674";
Chr5	Cufflinks	exon	3334907	3334971	.	+	.	gene_id "XLOC_026569"; transcript_id "TCONS_00055760"; exon_number "18"; gene_name "AT5G10540"; oId "AT5G10540.1"; nearest_ref "AT5G10540.1"; class_code "="; tss_id "TSS32977"; p_id "P25674";
Chr5	Cufflinks	exon	3341357	3341893	.	+	.	gene_id "XLOC_026570"; transcript_id "TCONS_00055761"; exon_number "1"; gene_name "BHLH61"; oId "AT5G10570.1"; nearest_ref "AT5G10570.1"; class_code "="; tss_id "TSS32978"; p_id "P25675";
Chr5	Cufflinks	exon	3342136	3342291	.	+	.	gene_id "XLOC_026570"; transcript_id "TCONS_00055761"; exon_number "2"; gene_name "BHLH61"; oId "AT5G10570.1"; nearest_ref "AT5G10570.1"; class_code "="; tss_id "TSS32978"; p_id "P25675";
Chr5	Cufflinks	exon	3342514	3342681	.	+	.	gene_id "XLOC_026570"; transcript_id "TCONS_00055761"; exon_number "3"; gene_name "BHLH61"; oId "AT5G10570.1"; nearest_ref "AT5G10570.1"; class_code "="; tss_id "TSS32978"; p_id "P25675";
Chr5	Cufflinks	exon	3342791	3342992	.	+	.	gene_id "XLOC_026570"; transcript_id "TCONS_00055761"; exon_number "4"; gene_name "BHLH61"; oId "AT5G10570.1"; nearest_ref "AT5G10570.1"; class_code "="; tss_id "TSS32978"; p_id "P25675";
Chr5	Cufflinks	exon	3343235	3343750	.	+	.	gene_id "XLOC_026571"; transcript_id "TCONS_00068152"; exon_number "1"; gene_name "AT5G10580"; oId "CUFF.8321.1"; nearest_ref "AT5G10580.2"; class_code "o"; tss_id "TSS32979";
Chr5	Cufflinks	exon	3353198	3353212	.	+	.	gene_id "XLOC_026571"; transcript_id "TCONS_00068152"; exon_number "2"; gene_name "AT5G10580"; oId "CUFF.8321.1"; nearest_ref "AT5G10580.2"; class_code "o"; tss_id "TSS32979";
Chr5	Cufflinks	exon	3343250	3343453	.	+	.	gene_id "XLOC_026571"; transcript_id "TCONS_00066303"; exon_number "1"; gene_name "SNOR77"; oId "CUFF.13164.1"; nearest_ref "AT5G10572.1"; class_code "o"; tss_id "TSS32979";
Chr5	Cufflinks	exon	3343504	3344034	.	+	.	gene_id "XLOC_026571"; transcript_id "TCONS_00066303"; exon_number "2"; gene_name "SNOR77"; oId "CUFF.13164.1"; nearest_ref "AT5G10572.1"; class_code "o"; tss_id "TSS32979";
Chr5	Cufflinks	exon	3343250	3344530	.	+	.	gene_id "XLOC_026571"; transcript_id "TCONS_00055762"; exon_number "1"; gene_name "SNOR77"; oId "CUFF.3100.1"; nearest_ref "AT5G10572.1"; class_code "="; tss_id "TSS32979";
Chr5	Cufflinks	exon	3347421	3347678	.	+	.	gene_id "XLOC_026572"; transcript_id "TCONS_00055763"; exon_number "1"; gene_name "AT5G10580"; oId "AT5G10580.1"; nearest_ref "AT5G10580.1"; class_code "="; tss_id "TSS32980"; p_id "P25677";
Chr5	Cufflinks	exon	3348085	3348734	.	+	.	gene_id "XLOC_026572"; transcript_id "TCONS_00055763"; exon_number "2"; gene_name "AT5G10580"; oId "AT5G10580.1"; nearest_ref "AT5G10580.1"; class_code "="; tss_id "TSS32980"; p_id "P25677";
Chr5	Cufflinks	exon	3347437	3347678	.	+	.	gene_id "XLOC_026572"; transcript_id "TCONS_00055764"; exon_number "1"; gene_name "AT5G10580"; oId "AT5G10580.2"; nearest_ref "AT5G10580.2"; class_code "="; tss_id "TSS32980"; p_id "P25676";
Chr5	Cufflinks	exon	3348085	3348468	.	+	.	gene_id "XLOC_026572"; transcript_id "TCONS_00055764"; exon_number "2"; gene_name "AT5G10580"; oId "AT5G10580.2"; nearest_ref "AT5G10580.2"; class_code "="; tss_id "TSS32980"; p_id "P25676";
Chr5	Cufflinks	exon	3349019	3349637	.	+	.	gene_id "XLOC_026572"; transcript_id "TCONS_00055764"; exon_number "3"; gene_name "AT5G10580"; oId "AT5G10580.2"; nearest_ref "AT5G10580.2"; class_code "="; tss_id "TSS32980"; p_id "P25676";
Chr5	Cufflinks	exon	3349729	3350071	.	+	.	gene_id "XLOC_026572"; transcript_id "TCONS_00055764"; exon_number "4"; gene_name "AT5G10580"; oId "AT5G10580.2"; nearest_ref "AT5G10580.2"; class_code "="; tss_id "TSS32980"; p_id "P25676";
Chr5	Cufflinks	exon	3351037	3352879	.	+	.	gene_id "XLOC_026573"; transcript_id "TCONS_00055765"; exon_number "1"; gene_name "CYP81K2"; oId "AT5G10600.1"; nearest_ref "AT5G10600.1"; class_code "="; tss_id "TSS32981"; p_id "P25678";
Chr5	Cufflinks	exon	3353507	3355124	.	+	.	gene_id "XLOC_026574"; transcript_id "TCONS_00055766"; exon_number "1"; gene_name "CYP81K1"; oId "AT5G10610.1"; nearest_ref "AT5G10610.1"; class_code "="; tss_id "TSS32982"; p_id "P25679";
Chr5	Cufflinks	exon	3358787	3359781	.	+	.	gene_id "XLOC_026575"; transcript_id "TCONS_00055767"; exon_number "1"; gene_name "FLP2"; oId "AT5G10625.1"; nearest_ref "AT5G10625.1"; class_code "="; tss_id "TSS32983"; p_id "P25680";
Chr5	Cufflinks	exon	3360087	3360257	.	+	.	gene_id "XLOC_026576"; transcript_id "TCONS_00066304"; exon_number "1"; gene_name "AT5G10630"; oId "CUFF.13169.1"; nearest_ref "AT5G10630.2"; class_code "j"; tss_id "TSS32984";
Chr5	Cufflinks	exon	3360552	3360663	.	+	.	gene_id "XLOC_026576"; transcript_id "TCONS_00066304"; exon_number "2"; gene_name "AT5G10630"; oId "CUFF.13169.1"; nearest_ref "AT5G10630.2"; class_code "j"; tss_id "TSS32984";
Chr5	Cufflinks	exon	3360760	3360921	.	+	.	gene_id "XLOC_026576"; transcript_id "TCONS_00066304"; exon_number "3"; gene_name "AT5G10630"; oId "CUFF.13169.1"; nearest_ref "AT5G10630.2"; class_code "j"; tss_id "TSS32984";
Chr5	Cufflinks	exon	3361154	3361363	.	+	.	gene_id "XLOC_026576"; transcript_id "TCONS_00066304"; exon_number "4"; gene_name "AT5G10630"; oId "CUFF.13169.1"; nearest_ref "AT5G10630.2"; class_code "j"; tss_id "TSS32984";
Chr5	Cufflinks	exon	3361499	3361576	.	+	.	gene_id "XLOC_026576"; transcript_id "TCONS_00066304"; exon_number "5"; gene_name "AT5G10630"; oId "CUFF.13169.1"; nearest_ref "AT5G10630.2"; class_code "j"; tss_id "TSS32984";
Chr5	Cufflinks	exon	3361936	3362324	.	+	.	gene_id "XLOC_026576"; transcript_id "TCONS_00066304"; exon_number "6"; gene_name "AT5G10630"; oId "CUFF.13169.1"; nearest_ref "AT5G10630.2"; class_code "j"; tss_id "TSS32984";
Chr5	Cufflinks	exon	3362403	3362513	.	+	.	gene_id "XLOC_026576"; transcript_id "TCONS_00066304"; exon_number "7"; gene_name "AT5G10630"; oId "CUFF.13169.1"; nearest_ref "AT5G10630.2"; class_code "j"; tss_id "TSS32984";
Chr5	Cufflinks	exon	3362602	3363089	.	+	.	gene_id "XLOC_026576"; transcript_id "TCONS_00066304"; exon_number "8"; gene_name "AT5G10630"; oId "CUFF.13169.1"; nearest_ref "AT5G10630.2"; class_code "j"; tss_id "TSS32984";
Chr5	Cufflinks	exon	3363200	3363368	.	+	.	gene_id "XLOC_026576"; transcript_id "TCONS_00066304"; exon_number "9"; gene_name "AT5G10630"; oId "CUFF.13169.1"; nearest_ref "AT5G10630.2"; class_code "j"; tss_id "TSS32984";
Chr5	Cufflinks	exon	3363721	3363960	.	+	.	gene_id "XLOC_026576"; transcript_id "TCONS_00066304"; exon_number "10"; gene_name "AT5G10630"; oId "CUFF.13169.1"; nearest_ref "AT5G10630.2"; class_code "j"; tss_id "TSS32984";
Chr5	Cufflinks	exon	3364065	3364199	.	+	.	gene_id "XLOC_026576"; transcript_id "TCONS_00066304"; exon_number "11"; gene_name "AT5G10630"; oId "CUFF.13169.1"; nearest_ref "AT5G10630.2"; class_code "j"; tss_id "TSS32984";
Chr5	Cufflinks	exon	3364286	3364619	.	+	.	gene_id "XLOC_026576"; transcript_id "TCONS_00066304"; exon_number "12"; gene_name "AT5G10630"; oId "CUFF.13169.1"; nearest_ref "AT5G10630.2"; class_code "j"; tss_id "TSS32984";
Chr5	Cufflinks	exon	3360097	3360257	.	+	.	gene_id "XLOC_026576"; transcript_id "TCONS_00055768"; exon_number "1"; gene_name "AT5G10630"; oId "CUFF.3103.1"; nearest_ref "AT5G10630.2"; class_code "j"; tss_id "TSS32984";
Chr5	Cufflinks	exon	3360552	3360663	.	+	.	gene_id "XLOC_026576"; transcript_id "TCONS_00055768"; exon_number "2"; gene_name "AT5G10630"; oId "CUFF.3103.1"; nearest_ref "AT5G10630.2"; class_code "j"; tss_id "TSS32984";
Chr5	Cufflinks	exon	3360757	3360921	.	+	.	gene_id "XLOC_026576"; transcript_id "TCONS_00055768"; exon_number "3"; gene_name "AT5G10630"; oId "CUFF.3103.1"; nearest_ref "AT5G10630.2"; class_code "j"; tss_id "TSS32984";
Chr5	Cufflinks	exon	3361499	3361576	.	+	.	gene_id "XLOC_026576"; transcript_id "TCONS_00055768"; exon_number "4"; gene_name "AT5G10630"; oId "CUFF.3103.1"; nearest_ref "AT5G10630.2"; class_code "j"; tss_id "TSS32984";
Chr5	Cufflinks	exon	3361942	3362324	.	+	.	gene_id "XLOC_026576"; transcript_id "TCONS_00055768"; exon_number "5"; gene_name "AT5G10630"; oId "CUFF.3103.1"; nearest_ref "AT5G10630.2"; class_code "j"; tss_id "TSS32984";
Chr5	Cufflinks	exon	3362403	3362513	.	+	.	gene_id "XLOC_026576"; transcript_id "TCONS_00055768"; exon_number "6"; gene_name "AT5G10630"; oId "CUFF.3103.1"; nearest_ref "AT5G10630.2"; class_code "j"; tss_id "TSS32984";
Chr5	Cufflinks	exon	3362602	3363089	.	+	.	gene_id "XLOC_026576"; transcript_id "TCONS_00055768"; exon_number "7"; gene_name "AT5G10630"; oId "CUFF.3103.1"; nearest_ref "AT5G10630.2"; class_code "j"; tss_id "TSS32984";
Chr5	Cufflinks	exon	3363200	3363368	.	+	.	gene_id "XLOC_026576"; transcript_id "TCONS_00055768"; exon_number "8"; gene_name "AT5G10630"; oId "CUFF.3103.1"; nearest_ref "AT5G10630.2"; class_code "j"; tss_id "TSS32984";
Chr5	Cufflinks	exon	3363721	3363960	.	+	.	gene_id "XLOC_026576"; transcript_id "TCONS_00055768"; exon_number "9"; gene_name "AT5G10630"; oId "CUFF.3103.1"; nearest_ref "AT5G10630.2"; class_code "j"; tss_id "TSS32984";
Chr5	Cufflinks	exon	3364065	3364199	.	+	.	gene_id "XLOC_026576"; transcript_id "TCONS_00055768"; exon_number "10"; gene_name "AT5G10630"; oId "CUFF.3103.1"; nearest_ref "AT5G10630.2"; class_code "j"; tss_id "TSS32984";
Chr5	Cufflinks	exon	3364286	3364469	.	+	.	gene_id "XLOC_026576"; transcript_id "TCONS_00055768"; exon_number "11"; gene_name "AT5G10630"; oId "CUFF.3103.1"; nearest_ref "AT5G10630.2"; class_code "j"; tss_id "TSS32984";
Chr5	Cufflinks	exon	3360103	3360257	.	+	.	gene_id "XLOC_026576"; transcript_id "TCONS_00069927"; exon_number "1"; gene_name "AT5G10630"; oId "CUFF.7335.1"; nearest_ref "AT5G10630.2"; class_code "j"; tss_id "TSS32984";
Chr5	Cufflinks	exon	3360552	3360663	.	+	.	gene_id "XLOC_026576"; transcript_id "TCONS_00069927"; exon_number "2"; gene_name "AT5G10630"; oId "CUFF.7335.1"; nearest_ref "AT5G10630.2"; class_code "j"; tss_id "TSS32984";
Chr5	Cufflinks	exon	3360757	3360921	.	+	.	gene_id "XLOC_026576"; transcript_id "TCONS_00069927"; exon_number "3"; gene_name "AT5G10630"; oId "CUFF.7335.1"; nearest_ref "AT5G10630.2"; class_code "j"; tss_id "TSS32984";
Chr5	Cufflinks	exon	3361154	3361363	.	+	.	gene_id "XLOC_026576"; transcript_id "TCONS_00069927"; exon_number "4"; gene_name "AT5G10630"; oId "CUFF.7335.1"; nearest_ref "AT5G10630.2"; class_code "j"; tss_id "TSS32984";
Chr5	Cufflinks	exon	3360103	3360257	.	+	.	gene_id "XLOC_026576"; transcript_id "TCONS_00069928"; exon_number "1"; gene_name "AT5G10630"; oId "CUFF.7335.2"; nearest_ref "AT5G10630.2"; class_code "j"; tss_id "TSS32984";
Chr5	Cufflinks	exon	3360552	3360947	.	+	.	gene_id "XLOC_026576"; transcript_id "TCONS_00069928"; exon_number "2"; gene_name "AT5G10630"; oId "CUFF.7335.2"; nearest_ref "AT5G10630.2"; class_code "j"; tss_id "TSS32984";
Chr5	Cufflinks	exon	3361525	3361576	.	+	.	gene_id "XLOC_026576"; transcript_id "TCONS_00069928"; exon_number "3"; gene_name "AT5G10630"; oId "CUFF.7335.2"; nearest_ref "AT5G10630.2"; class_code "j"; tss_id "TSS32984";
Chr5	Cufflinks	exon	3361936	3362324	.	+	.	gene_id "XLOC_026576"; transcript_id "TCONS_00069928"; exon_number "4"; gene_name "AT5G10630"; oId "CUFF.7335.2"; nearest_ref "AT5G10630.2"; class_code "j"; tss_id "TSS32984";
Chr5	Cufflinks	exon	3362403	3362513	.	+	.	gene_id "XLOC_026576"; transcript_id "TCONS_00069928"; exon_number "5"; gene_name "AT5G10630"; oId "CUFF.7335.2"; nearest_ref "AT5G10630.2"; class_code "j"; tss_id "TSS32984";
Chr5	Cufflinks	exon	3362602	3363089	.	+	.	gene_id "XLOC_026576"; transcript_id "TCONS_00069928"; exon_number "6"; gene_name "AT5G10630"; oId "CUFF.7335.2"; nearest_ref "AT5G10630.2"; class_code "j"; tss_id "TSS32984";
Chr5	Cufflinks	exon	3363200	3363368	.	+	.	gene_id "XLOC_026576"; transcript_id "TCONS_00069928"; exon_number "7"; gene_name "AT5G10630"; oId "CUFF.7335.2"; nearest_ref "AT5G10630.2"; class_code "j"; tss_id "TSS32984";
Chr5	Cufflinks	exon	3363721	3363960	.	+	.	gene_id "XLOC_026576"; transcript_id "TCONS_00069928"; exon_number "8"; gene_name "AT5G10630"; oId "CUFF.7335.2"; nearest_ref "AT5G10630.2"; class_code "j"; tss_id "TSS32984";
Chr5	Cufflinks	exon	3364065	3364199	.	+	.	gene_id "XLOC_026576"; transcript_id "TCONS_00069928"; exon_number "9"; gene_name "AT5G10630"; oId "CUFF.7335.2"; nearest_ref "AT5G10630.2"; class_code "j"; tss_id "TSS32984";
Chr5	Cufflinks	exon	3364286	3364620	.	+	.	gene_id "XLOC_026576"; transcript_id "TCONS_00069928"; exon_number "10"; gene_name "AT5G10630"; oId "CUFF.7335.2"; nearest_ref "AT5G10630.2"; class_code "j"; tss_id "TSS32984";
Chr5	Cufflinks	exon	3360105	3360257	.	+	.	gene_id "XLOC_026576"; transcript_id "TCONS_00068153"; exon_number "1"; gene_name "AT5G10630"; oId "CUFF.8325.1"; nearest_ref "AT5G10630.2"; class_code "j"; tss_id "TSS32984";
Chr5	Cufflinks	exon	3360552	3360663	.	+	.	gene_id "XLOC_026576"; transcript_id "TCONS_00068153"; exon_number "2"; gene_name "AT5G10630"; oId "CUFF.8325.1"; nearest_ref "AT5G10630.2"; class_code "j"; tss_id "TSS32984";
Chr5	Cufflinks	exon	3360757	3360921	.	+	.	gene_id "XLOC_026576"; transcript_id "TCONS_00068153"; exon_number "3"; gene_name "AT5G10630"; oId "CUFF.8325.1"; nearest_ref "AT5G10630.2"; class_code "j"; tss_id "TSS32984";
Chr5	Cufflinks	exon	3361154	3361363	.	+	.	gene_id "XLOC_026576"; transcript_id "TCONS_00068153"; exon_number "4"; gene_name "AT5G10630"; oId "CUFF.8325.1"; nearest_ref "AT5G10630.2"; class_code "j"; tss_id "TSS32984";
Chr5	Cufflinks	exon	3361499	3361576	.	+	.	gene_id "XLOC_026576"; transcript_id "TCONS_00068153"; exon_number "5"; gene_name "AT5G10630"; oId "CUFF.8325.1"; nearest_ref "AT5G10630.2"; class_code "j"; tss_id "TSS32984";
Chr5	Cufflinks	exon	3361936	3362324	.	+	.	gene_id "XLOC_026576"; transcript_id "TCONS_00068153"; exon_number "6"; gene_name "AT5G10630"; oId "CUFF.8325.1"; nearest_ref "AT5G10630.2"; class_code "j"; tss_id "TSS32984";
Chr5	Cufflinks	exon	3362403	3362513	.	+	.	gene_id "XLOC_026576"; transcript_id "TCONS_00068153"; exon_number "7"; gene_name "AT5G10630"; oId "CUFF.8325.1"; nearest_ref "AT5G10630.2"; class_code "j"; tss_id "TSS32984";
Chr5	Cufflinks	exon	3362602	3363089	.	+	.	gene_id "XLOC_026576"; transcript_id "TCONS_00068153"; exon_number "8"; gene_name "AT5G10630"; oId "CUFF.8325.1"; nearest_ref "AT5G10630.2"; class_code "j"; tss_id "TSS32984";
Chr5	Cufflinks	exon	3363200	3363368	.	+	.	gene_id "XLOC_026576"; transcript_id "TCONS_00068153"; exon_number "9"; gene_name "AT5G10630"; oId "CUFF.8325.1"; nearest_ref "AT5G10630.2"; class_code "j"; tss_id "TSS32984";
Chr5	Cufflinks	exon	3363721	3363960	.	+	.	gene_id "XLOC_026576"; transcript_id "TCONS_00068153"; exon_number "10"; gene_name "AT5G10630"; oId "CUFF.8325.1"; nearest_ref "AT5G10630.2"; class_code "j"; tss_id "TSS32984";
Chr5	Cufflinks	exon	3364065	3364199	.	+	.	gene_id "XLOC_026576"; transcript_id "TCONS_00068153"; exon_number "11"; gene_name "AT5G10630"; oId "CUFF.8325.1"; nearest_ref "AT5G10630.2"; class_code "j"; tss_id "TSS32984";
Chr5	Cufflinks	exon	3364286	3364619	.	+	.	gene_id "XLOC_026576"; transcript_id "TCONS_00068153"; exon_number "12"; gene_name "AT5G10630"; oId "CUFF.8325.1"; nearest_ref "AT5G10630.2"; class_code "j"; tss_id "TSS32984";
Chr5	Cufflinks	exon	3360117	3360257	.	+	.	gene_id "XLOC_026576"; transcript_id "TCONS_00055769"; exon_number "1"; gene_name "AT5G10630"; oId "AT5G10630.2"; nearest_ref "AT5G10630.2"; class_code "="; tss_id "TSS32984"; p_id "P25681";
Chr5	Cufflinks	exon	3360552	3360663	.	+	.	gene_id "XLOC_026576"; transcript_id "TCONS_00055769"; exon_number "2"; gene_name "AT5G10630"; oId "AT5G10630.2"; nearest_ref "AT5G10630.2"; class_code "="; tss_id "TSS32984"; p_id "P25681";
Chr5	Cufflinks	exon	3360757	3360921	.	+	.	gene_id "XLOC_026576"; transcript_id "TCONS_00055769"; exon_number "3"; gene_name "AT5G10630"; oId "AT5G10630.2"; nearest_ref "AT5G10630.2"; class_code "="; tss_id "TSS32984"; p_id "P25681";
Chr5	Cufflinks	exon	3361499	3361576	.	+	.	gene_id "XLOC_026576"; transcript_id "TCONS_00055769"; exon_number "4"; gene_name "AT5G10630"; oId "AT5G10630.2"; nearest_ref "AT5G10630.2"; class_code "="; tss_id "TSS32984"; p_id "P25681";
Chr5	Cufflinks	exon	3361936	3362324	.	+	.	gene_id "XLOC_026576"; transcript_id "TCONS_00055769"; exon_number "5"; gene_name "AT5G10630"; oId "AT5G10630.2"; nearest_ref "AT5G10630.2"; class_code "="; tss_id "TSS32984"; p_id "P25681";
Chr5	Cufflinks	exon	3362403	3362513	.	+	.	gene_id "XLOC_026576"; transcript_id "TCONS_00055769"; exon_number "6"; gene_name "AT5G10630"; oId "AT5G10630.2"; nearest_ref "AT5G10630.2"; class_code "="; tss_id "TSS32984"; p_id "P25681";
Chr5	Cufflinks	exon	3362602	3363089	.	+	.	gene_id "XLOC_026576"; transcript_id "TCONS_00055769"; exon_number "7"; gene_name "AT5G10630"; oId "AT5G10630.2"; nearest_ref "AT5G10630.2"; class_code "="; tss_id "TSS32984"; p_id "P25681";
Chr5	Cufflinks	exon	3363200	3363368	.	+	.	gene_id "XLOC_026576"; transcript_id "TCONS_00055769"; exon_number "8"; gene_name "AT5G10630"; oId "AT5G10630.2"; nearest_ref "AT5G10630.2"; class_code "="; tss_id "TSS32984"; p_id "P25681";
Chr5	Cufflinks	exon	3363721	3363960	.	+	.	gene_id "XLOC_026576"; transcript_id "TCONS_00055769"; exon_number "9"; gene_name "AT5G10630"; oId "AT5G10630.2"; nearest_ref "AT5G10630.2"; class_code "="; tss_id "TSS32984"; p_id "P25681";
Chr5	Cufflinks	exon	3364065	3364199	.	+	.	gene_id "XLOC_026576"; transcript_id "TCONS_00055769"; exon_number "10"; gene_name "AT5G10630"; oId "AT5G10630.2"; nearest_ref "AT5G10630.2"; class_code "="; tss_id "TSS32984"; p_id "P25681";
Chr5	Cufflinks	exon	3364286	3364619	.	+	.	gene_id "XLOC_026576"; transcript_id "TCONS_00055769"; exon_number "11"; gene_name "AT5G10630"; oId "AT5G10630.2"; nearest_ref "AT5G10630.2"; class_code "="; tss_id "TSS32984"; p_id "P25681";
Chr5	Cufflinks	exon	3360173	3360257	.	+	.	gene_id "XLOC_026576"; transcript_id "TCONS_00055770"; exon_number "1"; gene_name "AT5G10630"; oId "AT5G10630.1"; nearest_ref "AT5G10630.1"; class_code "="; tss_id "TSS32984"; p_id "P25682";
Chr5	Cufflinks	exon	3360552	3360663	.	+	.	gene_id "XLOC_026576"; transcript_id "TCONS_00055770"; exon_number "2"; gene_name "AT5G10630"; oId "AT5G10630.1"; nearest_ref "AT5G10630.1"; class_code "="; tss_id "TSS32984"; p_id "P25682";
Chr5	Cufflinks	exon	3360760	3360921	.	+	.	gene_id "XLOC_026576"; transcript_id "TCONS_00055770"; exon_number "3"; gene_name "AT5G10630"; oId "AT5G10630.1"; nearest_ref "AT5G10630.1"; class_code "="; tss_id "TSS32984"; p_id "P25682";
Chr5	Cufflinks	exon	3361499	3361576	.	+	.	gene_id "XLOC_026576"; transcript_id "TCONS_00055770"; exon_number "4"; gene_name "AT5G10630"; oId "AT5G10630.1"; nearest_ref "AT5G10630.1"; class_code "="; tss_id "TSS32984"; p_id "P25682";
Chr5	Cufflinks	exon	3361936	3362324	.	+	.	gene_id "XLOC_026576"; transcript_id "TCONS_00055770"; exon_number "5"; gene_name "AT5G10630"; oId "AT5G10630.1"; nearest_ref "AT5G10630.1"; class_code "="; tss_id "TSS32984"; p_id "P25682";
Chr5	Cufflinks	exon	3362403	3362513	.	+	.	gene_id "XLOC_026576"; transcript_id "TCONS_00055770"; exon_number "6"; gene_name "AT5G10630"; oId "AT5G10630.1"; nearest_ref "AT5G10630.1"; class_code "="; tss_id "TSS32984"; p_id "P25682";
Chr5	Cufflinks	exon	3362602	3363089	.	+	.	gene_id "XLOC_026576"; transcript_id "TCONS_00055770"; exon_number "7"; gene_name "AT5G10630"; oId "AT5G10630.1"; nearest_ref "AT5G10630.1"; class_code "="; tss_id "TSS32984"; p_id "P25682";
Chr5	Cufflinks	exon	3363200	3363368	.	+	.	gene_id "XLOC_026576"; transcript_id "TCONS_00055770"; exon_number "8"; gene_name "AT5G10630"; oId "AT5G10630.1"; nearest_ref "AT5G10630.1"; class_code "="; tss_id "TSS32984"; p_id "P25682";
Chr5	Cufflinks	exon	3363721	3363960	.	+	.	gene_id "XLOC_026576"; transcript_id "TCONS_00055770"; exon_number "9"; gene_name "AT5G10630"; oId "AT5G10630.1"; nearest_ref "AT5G10630.1"; class_code "="; tss_id "TSS32984"; p_id "P25682";
Chr5	Cufflinks	exon	3364065	3364199	.	+	.	gene_id "XLOC_026576"; transcript_id "TCONS_00055770"; exon_number "10"; gene_name "AT5G10630"; oId "AT5G10630.1"; nearest_ref "AT5G10630.1"; class_code "="; tss_id "TSS32984"; p_id "P25682";
Chr5	Cufflinks	exon	3364286	3364596	.	+	.	gene_id "XLOC_026576"; transcript_id "TCONS_00055770"; exon_number "11"; gene_name "AT5G10630"; oId "AT5G10630.1"; nearest_ref "AT5G10630.1"; class_code "="; tss_id "TSS32984"; p_id "P25682";
Chr5	Cufflinks	exon	3370518	3371934	.	+	.	gene_id "XLOC_026577"; transcript_id "TCONS_00055771"; exon_number "1"; gene_name "AT5G10660"; oId "AT5G10660.1"; nearest_ref "AT5G10660.1"; class_code "="; tss_id "TSS32985"; p_id "P25684";
Chr5	Cufflinks	exon	3370518	3371713	.	+	.	gene_id "XLOC_026577"; transcript_id "TCONS_00055772"; exon_number "1"; gene_name "AT5G10660"; oId "AT5G10660.2"; nearest_ref "AT5G10660.2"; class_code "="; tss_id "TSS32985"; p_id "P25683";
Chr5	Cufflinks	exon	3372151	3372348	.	+	.	gene_id "XLOC_026577"; transcript_id "TCONS_00055772"; exon_number "2"; gene_name "AT5G10660"; oId "AT5G10660.2"; nearest_ref "AT5G10660.2"; class_code "="; tss_id "TSS32985"; p_id "P25683";
Chr5	Cufflinks	exon	3373584	3374309	.	+	.	gene_id "XLOC_026578"; transcript_id "TCONS_00055773"; exon_number "1"; gene_name "AT5G10680"; oId "AT5G10680.1"; nearest_ref "AT5G10680.1"; class_code "="; tss_id "TSS32986"; p_id "P25685";
Chr5	Cufflinks	exon	3377663	3377863	.	+	.	gene_id "XLOC_026579"; transcript_id "TCONS_00055775"; exon_number "1"; gene_name "AT5G10695"; oId "AT5G10695.2"; nearest_ref "AT5G10695.2"; class_code "="; tss_id "TSS32987"; p_id "P25687";
Chr5	Cufflinks	exon	3377936	3378221	.	+	.	gene_id "XLOC_026579"; transcript_id "TCONS_00055775"; exon_number "2"; gene_name "AT5G10695"; oId "AT5G10695.2"; nearest_ref "AT5G10695.2"; class_code "="; tss_id "TSS32987"; p_id "P25687";
Chr5	Cufflinks	exon	3377663	3378221	.	+	.	gene_id "XLOC_026579"; transcript_id "TCONS_00055774"; exon_number "1"; gene_name "AT5G10695"; oId "AT5G10695.1"; nearest_ref "AT5G10695.1"; class_code "="; tss_id "TSS32987"; p_id "P25686";
Chr5	Cufflinks	exon	3379007	3379214	.	+	.	gene_id "XLOC_026580"; transcript_id "TCONS_00069929"; exon_number "1"; gene_name "AT5G10710"; oId "CUFF.7338.2"; nearest_ref "AT5G10710.3"; class_code "j"; tss_id "TSS32988";
Chr5	Cufflinks	exon	3379585	3379775	.	+	.	gene_id "XLOC_026580"; transcript_id "TCONS_00069929"; exon_number "2"; gene_name "AT5G10710"; oId "CUFF.7338.2"; nearest_ref "AT5G10710.3"; class_code "j"; tss_id "TSS32988";
Chr5	Cufflinks	exon	3379876	3379924	.	+	.	gene_id "XLOC_026580"; transcript_id "TCONS_00069929"; exon_number "3"; gene_name "AT5G10710"; oId "CUFF.7338.2"; nearest_ref "AT5G10710.3"; class_code "j"; tss_id "TSS32988";
Chr5	Cufflinks	exon	3380009	3380079	.	+	.	gene_id "XLOC_026580"; transcript_id "TCONS_00069929"; exon_number "4"; gene_name "AT5G10710"; oId "CUFF.7338.2"; nearest_ref "AT5G10710.3"; class_code "j"; tss_id "TSS32988";
Chr5	Cufflinks	exon	3380326	3380342	.	+	.	gene_id "XLOC_026580"; transcript_id "TCONS_00069929"; exon_number "5"; gene_name "AT5G10710"; oId "CUFF.7338.2"; nearest_ref "AT5G10710.3"; class_code "j"; tss_id "TSS32988";
Chr5	Cufflinks	exon	3380521	3380619	.	+	.	gene_id "XLOC_026580"; transcript_id "TCONS_00069929"; exon_number "6"; gene_name "AT5G10710"; oId "CUFF.7338.2"; nearest_ref "AT5G10710.3"; class_code "j"; tss_id "TSS32988";
Chr5	Cufflinks	exon	3381100	3381157	.	+	.	gene_id "XLOC_026580"; transcript_id "TCONS_00069929"; exon_number "7"; gene_name "AT5G10710"; oId "CUFF.7338.2"; nearest_ref "AT5G10710.3"; class_code "j"; tss_id "TSS32988";
Chr5	Cufflinks	exon	3381390	3381526	.	+	.	gene_id "XLOC_026580"; transcript_id "TCONS_00069929"; exon_number "8"; gene_name "AT5G10710"; oId "CUFF.7338.2"; nearest_ref "AT5G10710.3"; class_code "j"; tss_id "TSS32988";
Chr5	Cufflinks	exon	3381602	3381658	.	+	.	gene_id "XLOC_026580"; transcript_id "TCONS_00069929"; exon_number "9"; gene_name "AT5G10710"; oId "CUFF.7338.2"; nearest_ref "AT5G10710.3"; class_code "j"; tss_id "TSS32988";
Chr5	Cufflinks	exon	3382100	3382197	.	+	.	gene_id "XLOC_026580"; transcript_id "TCONS_00069929"; exon_number "10"; gene_name "AT5G10710"; oId "CUFF.7338.2"; nearest_ref "AT5G10710.3"; class_code "j"; tss_id "TSS32988";
Chr5	Cufflinks	exon	3382327	3382508	.	+	.	gene_id "XLOC_026580"; transcript_id "TCONS_00069929"; exon_number "11"; gene_name "AT5G10710"; oId "CUFF.7338.2"; nearest_ref "AT5G10710.3"; class_code "j"; tss_id "TSS32988";
Chr5	Cufflinks	exon	3382581	3382737	.	+	.	gene_id "XLOC_026580"; transcript_id "TCONS_00069929"; exon_number "12"; gene_name "AT5G10710"; oId "CUFF.7338.2"; nearest_ref "AT5G10710.3"; class_code "j"; tss_id "TSS32988";
Chr5	Cufflinks	exon	3379007	3379214	.	+	.	gene_id "XLOC_026580"; transcript_id "TCONS_00068155"; exon_number "1"; gene_name "AT5G10710"; oId "CUFF.8330.3"; nearest_ref "AT5G10710.3"; class_code "j"; tss_id "TSS32988";
Chr5	Cufflinks	exon	3379585	3379630	.	+	.	gene_id "XLOC_026580"; transcript_id "TCONS_00068155"; exon_number "2"; gene_name "AT5G10710"; oId "CUFF.8330.3"; nearest_ref "AT5G10710.3"; class_code "j"; tss_id "TSS32988";
Chr5	Cufflinks	exon	3379727	3379775	.	+	.	gene_id "XLOC_026580"; transcript_id "TCONS_00068155"; exon_number "3"; gene_name "AT5G10710"; oId "CUFF.8330.3"; nearest_ref "AT5G10710.3"; class_code "j"; tss_id "TSS32988";
Chr5	Cufflinks	exon	3379876	3379925	.	+	.	gene_id "XLOC_026580"; transcript_id "TCONS_00068155"; exon_number "4"; gene_name "AT5G10710"; oId "CUFF.8330.3"; nearest_ref "AT5G10710.3"; class_code "j"; tss_id "TSS32988";
Chr5	Cufflinks	exon	3380009	3380079	.	+	.	gene_id "XLOC_026580"; transcript_id "TCONS_00068155"; exon_number "5"; gene_name "AT5G10710"; oId "CUFF.8330.3"; nearest_ref "AT5G10710.3"; class_code "j"; tss_id "TSS32988";
Chr5	Cufflinks	exon	3380208	3380266	.	+	.	gene_id "XLOC_026580"; transcript_id "TCONS_00068155"; exon_number "6"; gene_name "AT5G10710"; oId "CUFF.8330.3"; nearest_ref "AT5G10710.3"; class_code "j"; tss_id "TSS32988";
Chr5	Cufflinks	exon	3380521	3380619	.	+	.	gene_id "XLOC_026580"; transcript_id "TCONS_00068155"; exon_number "7"; gene_name "AT5G10710"; oId "CUFF.8330.3"; nearest_ref "AT5G10710.3"; class_code "j"; tss_id "TSS32988";
Chr5	Cufflinks	exon	3381100	3381157	.	+	.	gene_id "XLOC_026580"; transcript_id "TCONS_00068155"; exon_number "8"; gene_name "AT5G10710"; oId "CUFF.8330.3"; nearest_ref "AT5G10710.3"; class_code "j"; tss_id "TSS32988";
Chr5	Cufflinks	exon	3381390	3381658	.	+	.	gene_id "XLOC_026580"; transcript_id "TCONS_00068155"; exon_number "9"; gene_name "AT5G10710"; oId "CUFF.8330.3"; nearest_ref "AT5G10710.3"; class_code "j"; tss_id "TSS32988";
Chr5	Cufflinks	exon	3382100	3382197	.	+	.	gene_id "XLOC_026580"; transcript_id "TCONS_00068155"; exon_number "10"; gene_name "AT5G10710"; oId "CUFF.8330.3"; nearest_ref "AT5G10710.3"; class_code "j"; tss_id "TSS32988";
Chr5	Cufflinks	exon	3382327	3382508	.	+	.	gene_id "XLOC_026580"; transcript_id "TCONS_00068155"; exon_number "11"; gene_name "AT5G10710"; oId "CUFF.8330.3"; nearest_ref "AT5G10710.3"; class_code "j"; tss_id "TSS32988";
Chr5	Cufflinks	exon	3382581	3382779	.	+	.	gene_id "XLOC_026580"; transcript_id "TCONS_00068155"; exon_number "12"; gene_name "AT5G10710"; oId "CUFF.8330.3"; nearest_ref "AT5G10710.3"; class_code "j"; tss_id "TSS32988";
Chr5	Cufflinks	exon	3379007	3379215	.	+	.	gene_id "XLOC_026580"; transcript_id "TCONS_00068156"; exon_number "1"; gene_name "AT5G10710"; oId "CUFF.8330.4"; nearest_ref "AT5G10710.3"; class_code "j"; tss_id "TSS32988";
Chr5	Cufflinks	exon	3379585	3379630	.	+	.	gene_id "XLOC_026580"; transcript_id "TCONS_00068156"; exon_number "2"; gene_name "AT5G10710"; oId "CUFF.8330.4"; nearest_ref "AT5G10710.3"; class_code "j"; tss_id "TSS32988";
Chr5	Cufflinks	exon	3379727	3379775	.	+	.	gene_id "XLOC_026580"; transcript_id "TCONS_00068156"; exon_number "3"; gene_name "AT5G10710"; oId "CUFF.8330.4"; nearest_ref "AT5G10710.3"; class_code "j"; tss_id "TSS32988";
Chr5	Cufflinks	exon	3379876	3379924	.	+	.	gene_id "XLOC_026580"; transcript_id "TCONS_00068156"; exon_number "4"; gene_name "AT5G10710"; oId "CUFF.8330.4"; nearest_ref "AT5G10710.3"; class_code "j"; tss_id "TSS32988";
Chr5	Cufflinks	exon	3380009	3380079	.	+	.	gene_id "XLOC_026580"; transcript_id "TCONS_00068156"; exon_number "5"; gene_name "AT5G10710"; oId "CUFF.8330.4"; nearest_ref "AT5G10710.3"; class_code "j"; tss_id "TSS32988";
Chr5	Cufflinks	exon	3380208	3380267	.	+	.	gene_id "XLOC_026580"; transcript_id "TCONS_00068156"; exon_number "6"; gene_name "AT5G10710"; oId "CUFF.8330.4"; nearest_ref "AT5G10710.3"; class_code "j"; tss_id "TSS32988";
Chr5	Cufflinks	exon	3380521	3380619	.	+	.	gene_id "XLOC_026580"; transcript_id "TCONS_00068156"; exon_number "7"; gene_name "AT5G10710"; oId "CUFF.8330.4"; nearest_ref "AT5G10710.3"; class_code "j"; tss_id "TSS32988";
Chr5	Cufflinks	exon	3381100	3381157	.	+	.	gene_id "XLOC_026580"; transcript_id "TCONS_00068156"; exon_number "8"; gene_name "AT5G10710"; oId "CUFF.8330.4"; nearest_ref "AT5G10710.3"; class_code "j"; tss_id "TSS32988";
Chr5	Cufflinks	exon	3381390	3381526	.	+	.	gene_id "XLOC_026580"; transcript_id "TCONS_00068156"; exon_number "9"; gene_name "AT5G10710"; oId "CUFF.8330.4"; nearest_ref "AT5G10710.3"; class_code "j"; tss_id "TSS32988";
Chr5	Cufflinks	exon	3381602	3381658	.	+	.	gene_id "XLOC_026580"; transcript_id "TCONS_00068156"; exon_number "10"; gene_name "AT5G10710"; oId "CUFF.8330.4"; nearest_ref "AT5G10710.3"; class_code "j"; tss_id "TSS32988";
Chr5	Cufflinks	exon	3382100	3382508	.	+	.	gene_id "XLOC_026580"; transcript_id "TCONS_00068156"; exon_number "11"; gene_name "AT5G10710"; oId "CUFF.8330.4"; nearest_ref "AT5G10710.3"; class_code "j"; tss_id "TSS32988";
Chr5	Cufflinks	exon	3382581	3382779	.	+	.	gene_id "XLOC_026580"; transcript_id "TCONS_00068156"; exon_number "12"; gene_name "AT5G10710"; oId "CUFF.8330.4"; nearest_ref "AT5G10710.3"; class_code "j"; tss_id "TSS32988";
Chr5	Cufflinks	exon	3379007	3379214	.	+	.	gene_id "XLOC_026580"; transcript_id "TCONS_00068154"; exon_number "1"; gene_name "AT5G10710"; oId "CUFF.8330.1"; nearest_ref "AT5G10710.3"; class_code "j"; tss_id "TSS32988";
Chr5	Cufflinks	exon	3379585	3379630	.	+	.	gene_id "XLOC_026580"; transcript_id "TCONS_00068154"; exon_number "2"; gene_name "AT5G10710"; oId "CUFF.8330.1"; nearest_ref "AT5G10710.3"; class_code "j"; tss_id "TSS32988";
Chr5	Cufflinks	exon	3379726	3379775	.	+	.	gene_id "XLOC_026580"; transcript_id "TCONS_00068154"; exon_number "3"; gene_name "AT5G10710"; oId "CUFF.8330.1"; nearest_ref "AT5G10710.3"; class_code "j"; tss_id "TSS32988";
Chr5	Cufflinks	exon	3379876	3379924	.	+	.	gene_id "XLOC_026580"; transcript_id "TCONS_00068154"; exon_number "4"; gene_name "AT5G10710"; oId "CUFF.8330.1"; nearest_ref "AT5G10710.3"; class_code "j"; tss_id "TSS32988";
Chr5	Cufflinks	exon	3380009	3380079	.	+	.	gene_id "XLOC_026580"; transcript_id "TCONS_00068154"; exon_number "5"; gene_name "AT5G10710"; oId "CUFF.8330.1"; nearest_ref "AT5G10710.3"; class_code "j"; tss_id "TSS32988";
Chr5	Cufflinks	exon	3380208	3380266	.	+	.	gene_id "XLOC_026580"; transcript_id "TCONS_00068154"; exon_number "6"; gene_name "AT5G10710"; oId "CUFF.8330.1"; nearest_ref "AT5G10710.3"; class_code "j"; tss_id "TSS32988";
Chr5	Cufflinks	exon	3380521	3380619	.	+	.	gene_id "XLOC_026580"; transcript_id "TCONS_00068154"; exon_number "7"; gene_name "AT5G10710"; oId "CUFF.8330.1"; nearest_ref "AT5G10710.3"; class_code "j"; tss_id "TSS32988";
Chr5	Cufflinks	exon	3381100	3381157	.	+	.	gene_id "XLOC_026580"; transcript_id "TCONS_00068154"; exon_number "8"; gene_name "AT5G10710"; oId "CUFF.8330.1"; nearest_ref "AT5G10710.3"; class_code "j"; tss_id "TSS32988";
Chr5	Cufflinks	exon	3381390	3381526	.	+	.	gene_id "XLOC_026580"; transcript_id "TCONS_00068154"; exon_number "9"; gene_name "AT5G10710"; oId "CUFF.8330.1"; nearest_ref "AT5G10710.3"; class_code "j"; tss_id "TSS32988";
Chr5	Cufflinks	exon	3381602	3381658	.	+	.	gene_id "XLOC_026580"; transcript_id "TCONS_00068154"; exon_number "10"; gene_name "AT5G10710"; oId "CUFF.8330.1"; nearest_ref "AT5G10710.3"; class_code "j"; tss_id "TSS32988";
Chr5	Cufflinks	exon	3382100	3382197	.	+	.	gene_id "XLOC_026580"; transcript_id "TCONS_00068154"; exon_number "11"; gene_name "AT5G10710"; oId "CUFF.8330.1"; nearest_ref "AT5G10710.3"; class_code "j"; tss_id "TSS32988";
Chr5	Cufflinks	exon	3382327	3382508	.	+	.	gene_id "XLOC_026580"; transcript_id "TCONS_00068154"; exon_number "12"; gene_name "AT5G10710"; oId "CUFF.8330.1"; nearest_ref "AT5G10710.3"; class_code "j"; tss_id "TSS32988";
Chr5	Cufflinks	exon	3382581	3382779	.	+	.	gene_id "XLOC_026580"; transcript_id "TCONS_00068154"; exon_number "13"; gene_name "AT5G10710"; oId "CUFF.8330.1"; nearest_ref "AT5G10710.3"; class_code "j"; tss_id "TSS32988";
Chr5	Cufflinks	exon	3379007	3379214	.	+	.	gene_id "XLOC_026580"; transcript_id "TCONS_00055777"; exon_number "1"; gene_name "AT5G10710"; oId "CUFF.3108.1"; nearest_ref "AT5G10710.3"; class_code "j"; tss_id "TSS32988";
Chr5	Cufflinks	exon	3379585	3379630	.	+	.	gene_id "XLOC_026580"; transcript_id "TCONS_00055777"; exon_number "2"; gene_name "AT5G10710"; oId "CUFF.3108.1"; nearest_ref "AT5G10710.3"; class_code "j"; tss_id "TSS32988";
Chr5	Cufflinks	exon	3379727	3379775	.	+	.	gene_id "XLOC_026580"; transcript_id "TCONS_00055777"; exon_number "3"; gene_name "AT5G10710"; oId "CUFF.3108.1"; nearest_ref "AT5G10710.3"; class_code "j"; tss_id "TSS32988";
Chr5	Cufflinks	exon	3379876	3379925	.	+	.	gene_id "XLOC_026580"; transcript_id "TCONS_00055777"; exon_number "4"; gene_name "AT5G10710"; oId "CUFF.3108.1"; nearest_ref "AT5G10710.3"; class_code "j"; tss_id "TSS32988";
Chr5	Cufflinks	exon	3380009	3380079	.	+	.	gene_id "XLOC_026580"; transcript_id "TCONS_00055777"; exon_number "5"; gene_name "AT5G10710"; oId "CUFF.3108.1"; nearest_ref "AT5G10710.3"; class_code "j"; tss_id "TSS32988";
Chr5	Cufflinks	exon	3380208	3380266	.	+	.	gene_id "XLOC_026580"; transcript_id "TCONS_00055777"; exon_number "6"; gene_name "AT5G10710"; oId "CUFF.3108.1"; nearest_ref "AT5G10710.3"; class_code "j"; tss_id "TSS32988";
Chr5	Cufflinks	exon	3380521	3380619	.	+	.	gene_id "XLOC_026580"; transcript_id "TCONS_00055777"; exon_number "7"; gene_name "AT5G10710"; oId "CUFF.3108.1"; nearest_ref "AT5G10710.3"; class_code "j"; tss_id "TSS32988";
Chr5	Cufflinks	exon	3381100	3381157	.	+	.	gene_id "XLOC_026580"; transcript_id "TCONS_00055777"; exon_number "8"; gene_name "AT5G10710"; oId "CUFF.3108.1"; nearest_ref "AT5G10710.3"; class_code "j"; tss_id "TSS32988";
Chr5	Cufflinks	exon	3381390	3381526	.	+	.	gene_id "XLOC_026580"; transcript_id "TCONS_00055777"; exon_number "9"; gene_name "AT5G10710"; oId "CUFF.3108.1"; nearest_ref "AT5G10710.3"; class_code "j"; tss_id "TSS32988";
Chr5	Cufflinks	exon	3381602	3381658	.	+	.	gene_id "XLOC_026580"; transcript_id "TCONS_00055777"; exon_number "10"; gene_name "AT5G10710"; oId "CUFF.3108.1"; nearest_ref "AT5G10710.3"; class_code "j"; tss_id "TSS32988";
Chr5	Cufflinks	exon	3382100	3382197	.	+	.	gene_id "XLOC_026580"; transcript_id "TCONS_00055777"; exon_number "11"; gene_name "AT5G10710"; oId "CUFF.3108.1"; nearest_ref "AT5G10710.3"; class_code "j"; tss_id "TSS32988";
Chr5	Cufflinks	exon	3382327	3382508	.	+	.	gene_id "XLOC_026580"; transcript_id "TCONS_00055777"; exon_number "12"; gene_name "AT5G10710"; oId "CUFF.3108.1"; nearest_ref "AT5G10710.3"; class_code "j"; tss_id "TSS32988";
Chr5	Cufflinks	exon	3382581	3382958	.	+	.	gene_id "XLOC_026580"; transcript_id "TCONS_00055777"; exon_number "13"; gene_name "AT5G10710"; oId "CUFF.3108.1"; nearest_ref "AT5G10710.3"; class_code "j"; tss_id "TSS32988";
Chr5	Cufflinks	exon	3379007	3379214	.	+	.	gene_id "XLOC_026580"; transcript_id "TCONS_00055776"; exon_number "1"; gene_name "AT5G10710"; oId "AT5G10710.3"; nearest_ref "AT5G10710.3"; class_code "="; tss_id "TSS32988"; p_id "P25689";
Chr5	Cufflinks	exon	3379585	3379630	.	+	.	gene_id "XLOC_026580"; transcript_id "TCONS_00055776"; exon_number "2"; gene_name "AT5G10710"; oId "AT5G10710.3"; nearest_ref "AT5G10710.3"; class_code "="; tss_id "TSS32988"; p_id "P25689";
Chr5	Cufflinks	exon	3379727	3379775	.	+	.	gene_id "XLOC_026580"; transcript_id "TCONS_00055776"; exon_number "3"; gene_name "AT5G10710"; oId "AT5G10710.3"; nearest_ref "AT5G10710.3"; class_code "="; tss_id "TSS32988"; p_id "P25689";
Chr5	Cufflinks	exon	3379876	3379924	.	+	.	gene_id "XLOC_026580"; transcript_id "TCONS_00055776"; exon_number "4"; gene_name "AT5G10710"; oId "AT5G10710.3"; nearest_ref "AT5G10710.3"; class_code "="; tss_id "TSS32988"; p_id "P25689";
Chr5	Cufflinks	exon	3380009	3380079	.	+	.	gene_id "XLOC_026580"; transcript_id "TCONS_00055776"; exon_number "5"; gene_name "AT5G10710"; oId "AT5G10710.3"; nearest_ref "AT5G10710.3"; class_code "="; tss_id "TSS32988"; p_id "P25689";
Chr5	Cufflinks	exon	3380326	3380342	.	+	.	gene_id "XLOC_026580"; transcript_id "TCONS_00055776"; exon_number "6"; gene_name "AT5G10710"; oId "AT5G10710.3"; nearest_ref "AT5G10710.3"; class_code "="; tss_id "TSS32988"; p_id "P25689";
Chr5	Cufflinks	exon	3380521	3380619	.	+	.	gene_id "XLOC_026580"; transcript_id "TCONS_00055776"; exon_number "7"; gene_name "AT5G10710"; oId "AT5G10710.3"; nearest_ref "AT5G10710.3"; class_code "="; tss_id "TSS32988"; p_id "P25689";
Chr5	Cufflinks	exon	3381100	3381157	.	+	.	gene_id "XLOC_026580"; transcript_id "TCONS_00055776"; exon_number "8"; gene_name "AT5G10710"; oId "AT5G10710.3"; nearest_ref "AT5G10710.3"; class_code "="; tss_id "TSS32988"; p_id "P25689";
Chr5	Cufflinks	exon	3381390	3381526	.	+	.	gene_id "XLOC_026580"; transcript_id "TCONS_00055776"; exon_number "9"; gene_name "AT5G10710"; oId "AT5G10710.3"; nearest_ref "AT5G10710.3"; class_code "="; tss_id "TSS32988"; p_id "P25689";
Chr5	Cufflinks	exon	3381602	3381658	.	+	.	gene_id "XLOC_026580"; transcript_id "TCONS_00055776"; exon_number "10"; gene_name "AT5G10710"; oId "AT5G10710.3"; nearest_ref "AT5G10710.3"; class_code "="; tss_id "TSS32988"; p_id "P25689";
Chr5	Cufflinks	exon	3382100	3382197	.	+	.	gene_id "XLOC_026580"; transcript_id "TCONS_00055776"; exon_number "11"; gene_name "AT5G10710"; oId "AT5G10710.3"; nearest_ref "AT5G10710.3"; class_code "="; tss_id "TSS32988"; p_id "P25689";
Chr5	Cufflinks	exon	3382327	3382508	.	+	.	gene_id "XLOC_026580"; transcript_id "TCONS_00055776"; exon_number "12"; gene_name "AT5G10710"; oId "AT5G10710.3"; nearest_ref "AT5G10710.3"; class_code "="; tss_id "TSS32988"; p_id "P25689";
Chr5	Cufflinks	exon	3382581	3382958	.	+	.	gene_id "XLOC_026580"; transcript_id "TCONS_00055776"; exon_number "13"; gene_name "AT5G10710"; oId "AT5G10710.3"; nearest_ref "AT5G10710.3"; class_code "="; tss_id "TSS32988"; p_id "P25689";
Chr5	Cufflinks	exon	3379007	3379209	.	+	.	gene_id "XLOC_026580"; transcript_id "TCONS_00066305"; exon_number "1"; gene_name "AT5G10710"; oId "CUFF.13173.1"; nearest_ref "AT5G10710.3"; class_code "j"; tss_id "TSS32988";
Chr5	Cufflinks	exon	3379585	3379630	.	+	.	gene_id "XLOC_026580"; transcript_id "TCONS_00066305"; exon_number "2"; gene_name "AT5G10710"; oId "CUFF.13173.1"; nearest_ref "AT5G10710.3"; class_code "j"; tss_id "TSS32988";
Chr5	Cufflinks	exon	3379727	3379775	.	+	.	gene_id "XLOC_026580"; transcript_id "TCONS_00066305"; exon_number "3"; gene_name "AT5G10710"; oId "CUFF.13173.1"; nearest_ref "AT5G10710.3"; class_code "j"; tss_id "TSS32988";
Chr5	Cufflinks	exon	3379876	3379924	.	+	.	gene_id "XLOC_026580"; transcript_id "TCONS_00066305"; exon_number "4"; gene_name "AT5G10710"; oId "CUFF.13173.1"; nearest_ref "AT5G10710.3"; class_code "j"; tss_id "TSS32988";
Chr5	Cufflinks	exon	3380009	3380079	.	+	.	gene_id "XLOC_026580"; transcript_id "TCONS_00066305"; exon_number "5"; gene_name "AT5G10710"; oId "CUFF.13173.1"; nearest_ref "AT5G10710.3"; class_code "j"; tss_id "TSS32988";
Chr5	Cufflinks	exon	3380211	3380266	.	+	.	gene_id "XLOC_026580"; transcript_id "TCONS_00066305"; exon_number "6"; gene_name "AT5G10710"; oId "CUFF.13173.1"; nearest_ref "AT5G10710.3"; class_code "j"; tss_id "TSS32988";
Chr5	Cufflinks	exon	3380521	3380619	.	+	.	gene_id "XLOC_026580"; transcript_id "TCONS_00066305"; exon_number "7"; gene_name "AT5G10710"; oId "CUFF.13173.1"; nearest_ref "AT5G10710.3"; class_code "j"; tss_id "TSS32988";
Chr5	Cufflinks	exon	3381100	3381157	.	+	.	gene_id "XLOC_026580"; transcript_id "TCONS_00066305"; exon_number "8"; gene_name "AT5G10710"; oId "CUFF.13173.1"; nearest_ref "AT5G10710.3"; class_code "j"; tss_id "TSS32988";
Chr5	Cufflinks	exon	3381390	3381658	.	+	.	gene_id "XLOC_026580"; transcript_id "TCONS_00066305"; exon_number "9"; gene_name "AT5G10710"; oId "CUFF.13173.1"; nearest_ref "AT5G10710.3"; class_code "j"; tss_id "TSS32988";
Chr5	Cufflinks	exon	3382099	3382197	.	+	.	gene_id "XLOC_026580"; transcript_id "TCONS_00066305"; exon_number "10"; gene_name "AT5G10710"; oId "CUFF.13173.1"; nearest_ref "AT5G10710.3"; class_code "j"; tss_id "TSS32988";
Chr5	Cufflinks	exon	3382327	3382508	.	+	.	gene_id "XLOC_026580"; transcript_id "TCONS_00066305"; exon_number "11"; gene_name "AT5G10710"; oId "CUFF.13173.1"; nearest_ref "AT5G10710.3"; class_code "j"; tss_id "TSS32988";
Chr5	Cufflinks	exon	3382581	3382995	.	+	.	gene_id "XLOC_026580"; transcript_id "TCONS_00066305"; exon_number "12"; gene_name "AT5G10710"; oId "CUFF.13173.1"; nearest_ref "AT5G10710.3"; class_code "j"; tss_id "TSS32988";
Chr5	Cufflinks	exon	3379049	3379214	.	+	.	gene_id "XLOC_026580"; transcript_id "TCONS_00055778"; exon_number "1"; gene_name "AT5G10710"; oId "AT5G10710.1"; nearest_ref "AT5G10710.1"; class_code "="; tss_id "TSS32988"; p_id "P25688";
Chr5	Cufflinks	exon	3379585	3379630	.	+	.	gene_id "XLOC_026580"; transcript_id "TCONS_00055778"; exon_number "2"; gene_name "AT5G10710"; oId "AT5G10710.1"; nearest_ref "AT5G10710.1"; class_code "="; tss_id "TSS32988"; p_id "P25688";
Chr5	Cufflinks	exon	3379727	3379775	.	+	.	gene_id "XLOC_026580"; transcript_id "TCONS_00055778"; exon_number "3"; gene_name "AT5G10710"; oId "AT5G10710.1"; nearest_ref "AT5G10710.1"; class_code "="; tss_id "TSS32988"; p_id "P25688";
Chr5	Cufflinks	exon	3379876	3379924	.	+	.	gene_id "XLOC_026580"; transcript_id "TCONS_00055778"; exon_number "4"; gene_name "AT5G10710"; oId "AT5G10710.1"; nearest_ref "AT5G10710.1"; class_code "="; tss_id "TSS32988"; p_id "P25688";
Chr5	Cufflinks	exon	3380009	3380079	.	+	.	gene_id "XLOC_026580"; transcript_id "TCONS_00055778"; exon_number "5"; gene_name "AT5G10710"; oId "AT5G10710.1"; nearest_ref "AT5G10710.1"; class_code "="; tss_id "TSS32988"; p_id "P25688";
Chr5	Cufflinks	exon	3380208	3380266	.	+	.	gene_id "XLOC_026580"; transcript_id "TCONS_00055778"; exon_number "6"; gene_name "AT5G10710"; oId "AT5G10710.1"; nearest_ref "AT5G10710.1"; class_code "="; tss_id "TSS32988"; p_id "P25688";
Chr5	Cufflinks	exon	3380521	3380619	.	+	.	gene_id "XLOC_026580"; transcript_id "TCONS_00055778"; exon_number "7"; gene_name "AT5G10710"; oId "AT5G10710.1"; nearest_ref "AT5G10710.1"; class_code "="; tss_id "TSS32988"; p_id "P25688";
Chr5	Cufflinks	exon	3381100	3381157	.	+	.	gene_id "XLOC_026580"; transcript_id "TCONS_00055778"; exon_number "8"; gene_name "AT5G10710"; oId "AT5G10710.1"; nearest_ref "AT5G10710.1"; class_code "="; tss_id "TSS32988"; p_id "P25688";
Chr5	Cufflinks	exon	3381390	3381526	.	+	.	gene_id "XLOC_026580"; transcript_id "TCONS_00055778"; exon_number "9"; gene_name "AT5G10710"; oId "AT5G10710.1"; nearest_ref "AT5G10710.1"; class_code "="; tss_id "TSS32988"; p_id "P25688";
Chr5	Cufflinks	exon	3381602	3381658	.	+	.	gene_id "XLOC_026580"; transcript_id "TCONS_00055778"; exon_number "10"; gene_name "AT5G10710"; oId "AT5G10710.1"; nearest_ref "AT5G10710.1"; class_code "="; tss_id "TSS32988"; p_id "P25688";
Chr5	Cufflinks	exon	3382100	3382197	.	+	.	gene_id "XLOC_026580"; transcript_id "TCONS_00055778"; exon_number "11"; gene_name "AT5G10710"; oId "AT5G10710.1"; nearest_ref "AT5G10710.1"; class_code "="; tss_id "TSS32988"; p_id "P25688";
Chr5	Cufflinks	exon	3382327	3382508	.	+	.	gene_id "XLOC_026580"; transcript_id "TCONS_00055778"; exon_number "12"; gene_name "AT5G10710"; oId "AT5G10710.1"; nearest_ref "AT5G10710.1"; class_code "="; tss_id "TSS32988"; p_id "P25688";
Chr5	Cufflinks	exon	3382581	3382779	.	+	.	gene_id "XLOC_026580"; transcript_id "TCONS_00055778"; exon_number "13"; gene_name "AT5G10710"; oId "AT5G10710.1"; nearest_ref "AT5G10710.1"; class_code "="; tss_id "TSS32988"; p_id "P25688";
Chr5	Cufflinks	exon	3379144	3379209	.	+	.	gene_id "XLOC_026580"; transcript_id "TCONS_00055779"; exon_number "1"; gene_name "AT5G10710"; oId "AT5G10710.2"; nearest_ref "AT5G10710.2"; class_code "="; tss_id "TSS32989"; p_id "P25688";
Chr5	Cufflinks	exon	3379585	3379630	.	+	.	gene_id "XLOC_026580"; transcript_id "TCONS_00055779"; exon_number "2"; gene_name "AT5G10710"; oId "AT5G10710.2"; nearest_ref "AT5G10710.2"; class_code "="; tss_id "TSS32989"; p_id "P25688";
Chr5	Cufflinks	exon	3379727	3379775	.	+	.	gene_id "XLOC_026580"; transcript_id "TCONS_00055779"; exon_number "3"; gene_name "AT5G10710"; oId "AT5G10710.2"; nearest_ref "AT5G10710.2"; class_code "="; tss_id "TSS32989"; p_id "P25688";
Chr5	Cufflinks	exon	3379876	3379924	.	+	.	gene_id "XLOC_026580"; transcript_id "TCONS_00055779"; exon_number "4"; gene_name "AT5G10710"; oId "AT5G10710.2"; nearest_ref "AT5G10710.2"; class_code "="; tss_id "TSS32989"; p_id "P25688";
Chr5	Cufflinks	exon	3380009	3380079	.	+	.	gene_id "XLOC_026580"; transcript_id "TCONS_00055779"; exon_number "5"; gene_name "AT5G10710"; oId "AT5G10710.2"; nearest_ref "AT5G10710.2"; class_code "="; tss_id "TSS32989"; p_id "P25688";
Chr5	Cufflinks	exon	3380208	3380266	.	+	.	gene_id "XLOC_026580"; transcript_id "TCONS_00055779"; exon_number "6"; gene_name "AT5G10710"; oId "AT5G10710.2"; nearest_ref "AT5G10710.2"; class_code "="; tss_id "TSS32989"; p_id "P25688";
Chr5	Cufflinks	exon	3380521	3380619	.	+	.	gene_id "XLOC_026580"; transcript_id "TCONS_00055779"; exon_number "7"; gene_name "AT5G10710"; oId "AT5G10710.2"; nearest_ref "AT5G10710.2"; class_code "="; tss_id "TSS32989"; p_id "P25688";
Chr5	Cufflinks	exon	3381100	3381157	.	+	.	gene_id "XLOC_026580"; transcript_id "TCONS_00055779"; exon_number "8"; gene_name "AT5G10710"; oId "AT5G10710.2"; nearest_ref "AT5G10710.2"; class_code "="; tss_id "TSS32989"; p_id "P25688";
Chr5	Cufflinks	exon	3381390	3381526	.	+	.	gene_id "XLOC_026580"; transcript_id "TCONS_00055779"; exon_number "9"; gene_name "AT5G10710"; oId "AT5G10710.2"; nearest_ref "AT5G10710.2"; class_code "="; tss_id "TSS32989"; p_id "P25688";
Chr5	Cufflinks	exon	3381602	3381658	.	+	.	gene_id "XLOC_026580"; transcript_id "TCONS_00055779"; exon_number "10"; gene_name "AT5G10710"; oId "AT5G10710.2"; nearest_ref "AT5G10710.2"; class_code "="; tss_id "TSS32989"; p_id "P25688";
Chr5	Cufflinks	exon	3382100	3382197	.	+	.	gene_id "XLOC_026580"; transcript_id "TCONS_00055779"; exon_number "11"; gene_name "AT5G10710"; oId "AT5G10710.2"; nearest_ref "AT5G10710.2"; class_code "="; tss_id "TSS32989"; p_id "P25688";
Chr5	Cufflinks	exon	3382327	3382508	.	+	.	gene_id "XLOC_026580"; transcript_id "TCONS_00055779"; exon_number "12"; gene_name "AT5G10710"; oId "AT5G10710.2"; nearest_ref "AT5G10710.2"; class_code "="; tss_id "TSS32989"; p_id "P25688";
Chr5	Cufflinks	exon	3382581	3382779	.	+	.	gene_id "XLOC_026580"; transcript_id "TCONS_00055779"; exon_number "13"; gene_name "AT5G10710"; oId "AT5G10710.2"; nearest_ref "AT5G10710.2"; class_code "="; tss_id "TSS32989"; p_id "P25688";
Chr5	Cufflinks	exon	3379247	3379532	.	+	.	gene_id "XLOC_026581"; transcript_id "TCONS_00068157"; exon_number "1"; gene_name "AT5G10710"; oId "CUFF.8331.1"; nearest_ref "AT5G10710.3"; class_code "i"; tss_id "TSS32990";
Chr5	Cufflinks	exon	3385901	3386169	.	+	.	gene_id "XLOC_026582"; transcript_id "TCONS_00068158"; exon_number "1"; gene_name "AHK5"; oId "CUFF.8333.2"; nearest_ref "AT5G10720.1"; class_code "j"; tss_id "TSS32991";
Chr5	Cufflinks	exon	3386727	3387673	.	+	.	gene_id "XLOC_026582"; transcript_id "TCONS_00068158"; exon_number "2"; gene_name "AHK5"; oId "CUFF.8333.2"; nearest_ref "AT5G10720.1"; class_code "j"; tss_id "TSS32991";
Chr5	Cufflinks	exon	3387766	3387993	.	+	.	gene_id "XLOC_026582"; transcript_id "TCONS_00068158"; exon_number "3"; gene_name "AHK5"; oId "CUFF.8333.2"; nearest_ref "AT5G10720.1"; class_code "j"; tss_id "TSS32991";
Chr5	Cufflinks	exon	3388076	3388169	.	+	.	gene_id "XLOC_026582"; transcript_id "TCONS_00068158"; exon_number "4"; gene_name "AHK5"; oId "CUFF.8333.2"; nearest_ref "AT5G10720.1"; class_code "j"; tss_id "TSS32991";
Chr5	Cufflinks	exon	3388251	3388457	.	+	.	gene_id "XLOC_026582"; transcript_id "TCONS_00068158"; exon_number "5"; gene_name "AHK5"; oId "CUFF.8333.2"; nearest_ref "AT5G10720.1"; class_code "j"; tss_id "TSS32991";
Chr5	Cufflinks	exon	3388559	3388689	.	+	.	gene_id "XLOC_026582"; transcript_id "TCONS_00068158"; exon_number "6"; gene_name "AHK5"; oId "CUFF.8333.2"; nearest_ref "AT5G10720.1"; class_code "j"; tss_id "TSS32991";
Chr5	Cufflinks	exon	3388767	3388816	.	+	.	gene_id "XLOC_026582"; transcript_id "TCONS_00068158"; exon_number "7"; gene_name "AHK5"; oId "CUFF.8333.2"; nearest_ref "AT5G10720.1"; class_code "j"; tss_id "TSS32991";
Chr5	Cufflinks	exon	3388890	3389071	.	+	.	gene_id "XLOC_026582"; transcript_id "TCONS_00068158"; exon_number "8"; gene_name "AHK5"; oId "CUFF.8333.2"; nearest_ref "AT5G10720.1"; class_code "j"; tss_id "TSS32991";
Chr5	Cufflinks	exon	3389168	3389271	.	+	.	gene_id "XLOC_026582"; transcript_id "TCONS_00068158"; exon_number "9"; gene_name "AHK5"; oId "CUFF.8333.2"; nearest_ref "AT5G10720.1"; class_code "j"; tss_id "TSS32991";
Chr5	Cufflinks	exon	3389354	3390076	.	+	.	gene_id "XLOC_026582"; transcript_id "TCONS_00068158"; exon_number "10"; gene_name "AHK5"; oId "CUFF.8333.2"; nearest_ref "AT5G10720.1"; class_code "j"; tss_id "TSS32991";
Chr5	Cufflinks	exon	3390165	3390329	.	+	.	gene_id "XLOC_026582"; transcript_id "TCONS_00068158"; exon_number "11"; gene_name "AHK5"; oId "CUFF.8333.2"; nearest_ref "AT5G10720.1"; class_code "j"; tss_id "TSS32991";
Chr5	Cufflinks	exon	3390419	3390686	.	+	.	gene_id "XLOC_026582"; transcript_id "TCONS_00068158"; exon_number "12"; gene_name "AHK5"; oId "CUFF.8333.2"; nearest_ref "AT5G10720.1"; class_code "j"; tss_id "TSS32991";
Chr5	Cufflinks	exon	3385901	3386169	.	+	.	gene_id "XLOC_026582"; transcript_id "TCONS_00066306"; exon_number "1"; gene_name "AHK5"; oId "CUFF.13174.2"; nearest_ref "AT5G10720.1"; class_code "j"; tss_id "TSS32991";
Chr5	Cufflinks	exon	3386727	3387539	.	+	.	gene_id "XLOC_026582"; transcript_id "TCONS_00066306"; exon_number "2"; gene_name "AHK5"; oId "CUFF.13174.2"; nearest_ref "AT5G10720.1"; class_code "j"; tss_id "TSS32991";
Chr5	Cufflinks	exon	3387617	3387673	.	+	.	gene_id "XLOC_026582"; transcript_id "TCONS_00066306"; exon_number "3"; gene_name "AHK5"; oId "CUFF.13174.2"; nearest_ref "AT5G10720.1"; class_code "j"; tss_id "TSS32991";
Chr5	Cufflinks	exon	3387766	3387993	.	+	.	gene_id "XLOC_026582"; transcript_id "TCONS_00066306"; exon_number "4"; gene_name "AHK5"; oId "CUFF.13174.2"; nearest_ref "AT5G10720.1"; class_code "j"; tss_id "TSS32991";
Chr5	Cufflinks	exon	3388076	3388169	.	+	.	gene_id "XLOC_026582"; transcript_id "TCONS_00066306"; exon_number "5"; gene_name "AHK5"; oId "CUFF.13174.2"; nearest_ref "AT5G10720.1"; class_code "j"; tss_id "TSS32991";
Chr5	Cufflinks	exon	3388251	3388457	.	+	.	gene_id "XLOC_026582"; transcript_id "TCONS_00066306"; exon_number "6"; gene_name "AHK5"; oId "CUFF.13174.2"; nearest_ref "AT5G10720.1"; class_code "j"; tss_id "TSS32991";
Chr5	Cufflinks	exon	3388559	3388689	.	+	.	gene_id "XLOC_026582"; transcript_id "TCONS_00066306"; exon_number "7"; gene_name "AHK5"; oId "CUFF.13174.2"; nearest_ref "AT5G10720.1"; class_code "j"; tss_id "TSS32991";
Chr5	Cufflinks	exon	3388767	3388816	.	+	.	gene_id "XLOC_026582"; transcript_id "TCONS_00066306"; exon_number "8"; gene_name "AHK5"; oId "CUFF.13174.2"; nearest_ref "AT5G10720.1"; class_code "j"; tss_id "TSS32991";
Chr5	Cufflinks	exon	3388890	3389071	.	+	.	gene_id "XLOC_026582"; transcript_id "TCONS_00066306"; exon_number "9"; gene_name "AHK5"; oId "CUFF.13174.2"; nearest_ref "AT5G10720.1"; class_code "j"; tss_id "TSS32991";
Chr5	Cufflinks	exon	3389168	3390076	.	+	.	gene_id "XLOC_026582"; transcript_id "TCONS_00066306"; exon_number "10"; gene_name "AHK5"; oId "CUFF.13174.2"; nearest_ref "AT5G10720.1"; class_code "j"; tss_id "TSS32991";
Chr5	Cufflinks	exon	3390165	3390329	.	+	.	gene_id "XLOC_026582"; transcript_id "TCONS_00066306"; exon_number "11"; gene_name "AHK5"; oId "CUFF.13174.2"; nearest_ref "AT5G10720.1"; class_code "j"; tss_id "TSS32991";
Chr5	Cufflinks	exon	3390419	3390686	.	+	.	gene_id "XLOC_026582"; transcript_id "TCONS_00066306"; exon_number "12"; gene_name "AHK5"; oId "CUFF.13174.2"; nearest_ref "AT5G10720.1"; class_code "j"; tss_id "TSS32991";
Chr5	Cufflinks	exon	3385901	3386169	.	+	.	gene_id "XLOC_026582"; transcript_id "TCONS_00055780"; exon_number "1"; gene_name "AHK5"; oId "AT5G10720.1"; nearest_ref "AT5G10720.1"; class_code "="; tss_id "TSS32991"; p_id "P25690";
Chr5	Cufflinks	exon	3386727	3387539	.	+	.	gene_id "XLOC_026582"; transcript_id "TCONS_00055780"; exon_number "2"; gene_name "AHK5"; oId "AT5G10720.1"; nearest_ref "AT5G10720.1"; class_code "="; tss_id "TSS32991"; p_id "P25690";
Chr5	Cufflinks	exon	3387617	3387673	.	+	.	gene_id "XLOC_026582"; transcript_id "TCONS_00055780"; exon_number "3"; gene_name "AHK5"; oId "AT5G10720.1"; nearest_ref "AT5G10720.1"; class_code "="; tss_id "TSS32991"; p_id "P25690";
Chr5	Cufflinks	exon	3387766	3387993	.	+	.	gene_id "XLOC_026582"; transcript_id "TCONS_00055780"; exon_number "4"; gene_name "AHK5"; oId "AT5G10720.1"; nearest_ref "AT5G10720.1"; class_code "="; tss_id "TSS32991"; p_id "P25690";
Chr5	Cufflinks	exon	3388076	3388169	.	+	.	gene_id "XLOC_026582"; transcript_id "TCONS_00055780"; exon_number "5"; gene_name "AHK5"; oId "AT5G10720.1"; nearest_ref "AT5G10720.1"; class_code "="; tss_id "TSS32991"; p_id "P25690";
Chr5	Cufflinks	exon	3388251	3388457	.	+	.	gene_id "XLOC_026582"; transcript_id "TCONS_00055780"; exon_number "6"; gene_name "AHK5"; oId "AT5G10720.1"; nearest_ref "AT5G10720.1"; class_code "="; tss_id "TSS32991"; p_id "P25690";
Chr5	Cufflinks	exon	3388559	3388689	.	+	.	gene_id "XLOC_026582"; transcript_id "TCONS_00055780"; exon_number "7"; gene_name "AHK5"; oId "AT5G10720.1"; nearest_ref "AT5G10720.1"; class_code "="; tss_id "TSS32991"; p_id "P25690";
Chr5	Cufflinks	exon	3388767	3388816	.	+	.	gene_id "XLOC_026582"; transcript_id "TCONS_00055780"; exon_number "8"; gene_name "AHK5"; oId "AT5G10720.1"; nearest_ref "AT5G10720.1"; class_code "="; tss_id "TSS32991"; p_id "P25690";
Chr5	Cufflinks	exon	3388890	3389071	.	+	.	gene_id "XLOC_026582"; transcript_id "TCONS_00055780"; exon_number "9"; gene_name "AHK5"; oId "AT5G10720.1"; nearest_ref "AT5G10720.1"; class_code "="; tss_id "TSS32991"; p_id "P25690";
Chr5	Cufflinks	exon	3389168	3389271	.	+	.	gene_id "XLOC_026582"; transcript_id "TCONS_00055780"; exon_number "10"; gene_name "AHK5"; oId "AT5G10720.1"; nearest_ref "AT5G10720.1"; class_code "="; tss_id "TSS32991"; p_id "P25690";
Chr5	Cufflinks	exon	3389354	3390076	.	+	.	gene_id "XLOC_026582"; transcript_id "TCONS_00055780"; exon_number "11"; gene_name "AHK5"; oId "AT5G10720.1"; nearest_ref "AT5G10720.1"; class_code "="; tss_id "TSS32991"; p_id "P25690";
Chr5	Cufflinks	exon	3390165	3390329	.	+	.	gene_id "XLOC_026582"; transcript_id "TCONS_00055780"; exon_number "12"; gene_name "AHK5"; oId "AT5G10720.1"; nearest_ref "AT5G10720.1"; class_code "="; tss_id "TSS32991"; p_id "P25690";
Chr5	Cufflinks	exon	3390419	3390686	.	+	.	gene_id "XLOC_026582"; transcript_id "TCONS_00055780"; exon_number "13"; gene_name "AHK5"; oId "AT5G10720.1"; nearest_ref "AT5G10720.1"; class_code "="; tss_id "TSS32991"; p_id "P25690";
Chr5	Cufflinks	exon	3396404	3396642	.	+	.	gene_id "XLOC_026583"; transcript_id "TCONS_00055781"; exon_number "1"; gene_name "AT5G10745"; oId "CUFF.8334.1"; nearest_ref "AT5G10745.1"; class_code "j"; tss_id "TSS32992";
Chr5	Cufflinks	exon	3396730	3398575	.	+	.	gene_id "XLOC_026583"; transcript_id "TCONS_00055781"; exon_number "2"; gene_name "AT5G10745"; oId "CUFF.8334.1"; nearest_ref "AT5G10745.1"; class_code "j"; tss_id "TSS32992";
Chr5	Cufflinks	exon	3396433	3396642	.	+	.	gene_id "XLOC_026583"; transcript_id "TCONS_00069930"; exon_number "1"; gene_name "AT5G10745"; oId "CUFF.7340.1"; nearest_ref "AT5G10745.1"; class_code "j"; tss_id "TSS32992";
Chr5	Cufflinks	exon	3396730	3396889	.	+	.	gene_id "XLOC_026583"; transcript_id "TCONS_00069930"; exon_number "2"; gene_name "AT5G10745"; oId "CUFF.7340.1"; nearest_ref "AT5G10745.1"; class_code "j"; tss_id "TSS32992";
Chr5	Cufflinks	exon	3397645	3397712	.	+	.	gene_id "XLOC_026583"; transcript_id "TCONS_00069930"; exon_number "3"; gene_name "AT5G10745"; oId "CUFF.7340.1"; nearest_ref "AT5G10745.1"; class_code "j"; tss_id "TSS32992";
Chr5	Cufflinks	exon	3397824	3398045	.	+	.	gene_id "XLOC_026583"; transcript_id "TCONS_00069930"; exon_number "4"; gene_name "AT5G10745"; oId "CUFF.7340.1"; nearest_ref "AT5G10745.1"; class_code "j"; tss_id "TSS32992";
Chr5	Cufflinks	exon	3396437	3396642	.	+	.	gene_id "XLOC_026583"; transcript_id "TCONS_00055782"; exon_number "1"; gene_name "AT5G10745"; oId "CUFF.3113.2"; nearest_ref "AT5G10745.1"; class_code "j"; tss_id "TSS32992";
Chr5	Cufflinks	exon	3396730	3396811	.	+	.	gene_id "XLOC_026583"; transcript_id "TCONS_00055782"; exon_number "2"; gene_name "AT5G10745"; oId "CUFF.3113.2"; nearest_ref "AT5G10745.1"; class_code "j"; tss_id "TSS32992";
Chr5	Cufflinks	exon	3397645	3397712	.	+	.	gene_id "XLOC_026583"; transcript_id "TCONS_00055782"; exon_number "3"; gene_name "AT5G10745"; oId "CUFF.3113.2"; nearest_ref "AT5G10745.1"; class_code "j"; tss_id "TSS32992";
Chr5	Cufflinks	exon	3397824	3398462	.	+	.	gene_id "XLOC_026583"; transcript_id "TCONS_00055782"; exon_number "4"; gene_name "AT5G10745"; oId "CUFF.3113.2"; nearest_ref "AT5G10745.1"; class_code "j"; tss_id "TSS32992";
Chr5	Cufflinks	exon	3396475	3396642	.	+	.	gene_id "XLOC_026583"; transcript_id "TCONS_00055783"; exon_number "1"; gene_name "AT5G10745"; oId "AT5G10745.1"; nearest_ref "AT5G10745.1"; class_code "="; tss_id "TSS32992"; p_id "P25691";
Chr5	Cufflinks	exon	3396730	3397712	.	+	.	gene_id "XLOC_026583"; transcript_id "TCONS_00055783"; exon_number "2"; gene_name "AT5G10745"; oId "AT5G10745.1"; nearest_ref "AT5G10745.1"; class_code "="; tss_id "TSS32992"; p_id "P25691";
Chr5	Cufflinks	exon	3397824	3398063	.	+	.	gene_id "XLOC_026583"; transcript_id "TCONS_00055783"; exon_number "3"; gene_name "AT5G10745"; oId "AT5G10745.1"; nearest_ref "AT5G10745.1"; class_code "="; tss_id "TSS32992"; p_id "P25691";
Chr5	Cufflinks	exon	3398951	3400156	.	+	.	gene_id "XLOC_026584"; transcript_id "TCONS_00055784"; exon_number "1"; gene_name "AT5G10750"; oId "AT5G10750.1"; nearest_ref "AT5G10750.1"; class_code "="; tss_id "TSS32993"; p_id "P25692";
Chr5	Cufflinks	exon	3408279	3408550	.	+	.	gene_id "XLOC_026585"; transcript_id "TCONS_00055786"; exon_number "1"; gene_name "AT5G10780"; oId "AT5G10780.2"; nearest_ref "AT5G10780.2"; class_code "="; tss_id "TSS32994"; p_id "P25694";
Chr5	Cufflinks	exon	3408702	3408758	.	+	.	gene_id "XLOC_026585"; transcript_id "TCONS_00055786"; exon_number "2"; gene_name "AT5G10780"; oId "AT5G10780.2"; nearest_ref "AT5G10780.2"; class_code "="; tss_id "TSS32994"; p_id "P25694";
Chr5	Cufflinks	exon	3408944	3409097	.	+	.	gene_id "XLOC_026585"; transcript_id "TCONS_00055786"; exon_number "3"; gene_name "AT5G10780"; oId "AT5G10780.2"; nearest_ref "AT5G10780.2"; class_code "="; tss_id "TSS32994"; p_id "P25694";
Chr5	Cufflinks	exon	3409306	3409403	.	+	.	gene_id "XLOC_026585"; transcript_id "TCONS_00055786"; exon_number "4"; gene_name "AT5G10780"; oId "AT5G10780.2"; nearest_ref "AT5G10780.2"; class_code "="; tss_id "TSS32994"; p_id "P25694";
Chr5	Cufflinks	exon	3409525	3409590	.	+	.	gene_id "XLOC_026585"; transcript_id "TCONS_00055786"; exon_number "5"; gene_name "AT5G10780"; oId "AT5G10780.2"; nearest_ref "AT5G10780.2"; class_code "="; tss_id "TSS32994"; p_id "P25694";
Chr5	Cufflinks	exon	3409725	3410070	.	+	.	gene_id "XLOC_026585"; transcript_id "TCONS_00055786"; exon_number "6"; gene_name "AT5G10780"; oId "AT5G10780.2"; nearest_ref "AT5G10780.2"; class_code "="; tss_id "TSS32994"; p_id "P25694";
Chr5	Cufflinks	exon	3408279	3408550	.	+	.	gene_id "XLOC_026585"; transcript_id "TCONS_00055785"; exon_number "1"; gene_name "AT5G10780"; oId "AT5G10780.1"; nearest_ref "AT5G10780.1"; class_code "="; tss_id "TSS32994"; p_id "P25693";
Chr5	Cufflinks	exon	3408702	3408758	.	+	.	gene_id "XLOC_026585"; transcript_id "TCONS_00055785"; exon_number "2"; gene_name "AT5G10780"; oId "AT5G10780.1"; nearest_ref "AT5G10780.1"; class_code "="; tss_id "TSS32994"; p_id "P25693";
Chr5	Cufflinks	exon	3408944	3409097	.	+	.	gene_id "XLOC_026585"; transcript_id "TCONS_00055785"; exon_number "3"; gene_name "AT5G10780"; oId "AT5G10780.1"; nearest_ref "AT5G10780.1"; class_code "="; tss_id "TSS32994"; p_id "P25693";
Chr5	Cufflinks	exon	3409306	3409403	.	+	.	gene_id "XLOC_026585"; transcript_id "TCONS_00055785"; exon_number "4"; gene_name "AT5G10780"; oId "AT5G10780.1"; nearest_ref "AT5G10780.1"; class_code "="; tss_id "TSS32994"; p_id "P25693";
Chr5	Cufflinks	exon	3409525	3409590	.	+	.	gene_id "XLOC_026585"; transcript_id "TCONS_00055785"; exon_number "5"; gene_name "AT5G10780"; oId "AT5G10780.1"; nearest_ref "AT5G10780.1"; class_code "="; tss_id "TSS32994"; p_id "P25693";
Chr5	Cufflinks	exon	3409721	3410070	.	+	.	gene_id "XLOC_026585"; transcript_id "TCONS_00055785"; exon_number "6"; gene_name "AT5G10780"; oId "AT5G10780.1"; nearest_ref "AT5G10780.1"; class_code "="; tss_id "TSS32994"; p_id "P25693";
Chr5	Cufflinks	exon	3410310	3411634	.	+	.	gene_id "XLOC_026586"; transcript_id "TCONS_00066307"; exon_number "1"; gene_name "UBP22"; oId "CUFF.13180.1"; nearest_ref "AT5G10790.1"; class_code "j"; tss_id "TSS32995";
Chr5	Cufflinks	exon	3411760	3412699	.	+	.	gene_id "XLOC_026586"; transcript_id "TCONS_00066307"; exon_number "2"; gene_name "UBP22"; oId "CUFF.13180.1"; nearest_ref "AT5G10790.1"; class_code "j"; tss_id "TSS32995";
Chr5	Cufflinks	exon	3410335	3411392	.	+	.	gene_id "XLOC_026586"; transcript_id "TCONS_00069931"; exon_number "1"; gene_name "UBP22"; oId "CUFF.7343.1"; nearest_ref "AT5G10790.1"; class_code "j"; tss_id "TSS32995";
Chr5	Cufflinks	exon	3411516	3412667	.	+	.	gene_id "XLOC_026586"; transcript_id "TCONS_00069931"; exon_number "2"; gene_name "UBP22"; oId "CUFF.7343.1"; nearest_ref "AT5G10790.1"; class_code "j"; tss_id "TSS32995";
Chr5	Cufflinks	exon	3410539	3411392	.	+	.	gene_id "XLOC_026586"; transcript_id "TCONS_00055787"; exon_number "1"; gene_name "UBP22"; oId "AT5G10790.1"; nearest_ref "AT5G10790.1"; class_code "="; tss_id "TSS32996"; p_id "P25695";
Chr5	Cufflinks	exon	3411516	3411634	.	+	.	gene_id "XLOC_026586"; transcript_id "TCONS_00055787"; exon_number "2"; gene_name "UBP22"; oId "AT5G10790.1"; nearest_ref "AT5G10790.1"; class_code "="; tss_id "TSS32996"; p_id "P25695";
Chr5	Cufflinks	exon	3411760	3412633	.	+	.	gene_id "XLOC_026586"; transcript_id "TCONS_00055787"; exon_number "3"; gene_name "UBP22"; oId "AT5G10790.1"; nearest_ref "AT5G10790.1"; class_code "="; tss_id "TSS32996"; p_id "P25695";
Chr5	Cufflinks	exon	3423686	3423880	.	+	.	gene_id "XLOC_026587"; transcript_id "TCONS_00055788"; exon_number "1"; gene_name "AT5G10830"; oId "AT5G10830.1"; nearest_ref "AT5G10830.1"; class_code "="; tss_id "TSS32997"; p_id "P25696";
Chr5	Cufflinks	exon	3424014	3424720	.	+	.	gene_id "XLOC_026587"; transcript_id "TCONS_00055788"; exon_number "2"; gene_name "AT5G10830"; oId "AT5G10830.1"; nearest_ref "AT5G10830.1"; class_code "="; tss_id "TSS32997"; p_id "P25696";
Chr5	Cufflinks	exon	3428159	3428824	.	+	.	gene_id "XLOC_026588"; transcript_id "TCONS_00055789"; exon_number "1"; gene_name "AT5G10850"; oId "AT5G10850.1"; nearest_ref "AT5G10850.1"; class_code "="; tss_id "TSS32998";
Chr5	Cufflinks	exon	3432693	3432866	.	+	.	gene_id "XLOC_026589"; transcript_id "TCONS_00055790"; exon_number "1"; gene_name "AT5G10880"; oId "AT5G10880.1"; nearest_ref "AT5G10880.1"; class_code "="; tss_id "TSS32999"; p_id "P25697";
Chr5	Cufflinks	exon	3432956	3433037	.	+	.	gene_id "XLOC_026589"; transcript_id "TCONS_00055790"; exon_number "2"; gene_name "AT5G10880"; oId "AT5G10880.1"; nearest_ref "AT5G10880.1"; class_code "="; tss_id "TSS32999"; p_id "P25697";
Chr5	Cufflinks	exon	3433194	3433867	.	+	.	gene_id "XLOC_026589"; transcript_id "TCONS_00055790"; exon_number "3"; gene_name "AT5G10880"; oId "AT5G10880.1"; nearest_ref "AT5G10880.1"; class_code "="; tss_id "TSS32999"; p_id "P25697";
Chr5	Cufflinks	exon	3439510	3439971	.	+	.	gene_id "XLOC_026590"; transcript_id "TCONS_00068159"; exon_number "1"; gene_name "T30N20_190"; oId "CUFF.7353.1"; nearest_ref "AT5G10920.1"; class_code "j"; tss_id "TSS33000";
Chr5	Cufflinks	exon	3440115	3440345	.	+	.	gene_id "XLOC_026590"; transcript_id "TCONS_00068159"; exon_number "2"; gene_name "T30N20_190"; oId "CUFF.7353.1"; nearest_ref "AT5G10920.1"; class_code "j"; tss_id "TSS33000";
Chr5	Cufflinks	exon	3440428	3440496	.	+	.	gene_id "XLOC_026590"; transcript_id "TCONS_00068159"; exon_number "3"; gene_name "T30N20_190"; oId "CUFF.7353.1"; nearest_ref "AT5G10920.1"; class_code "j"; tss_id "TSS33000";
Chr5	Cufflinks	exon	3440603	3440795	.	+	.	gene_id "XLOC_026590"; transcript_id "TCONS_00068159"; exon_number "4"; gene_name "T30N20_190"; oId "CUFF.7353.1"; nearest_ref "AT5G10920.1"; class_code "j"; tss_id "TSS33000";
Chr5	Cufflinks	exon	3441090	3442116	.	+	.	gene_id "XLOC_026590"; transcript_id "TCONS_00068159"; exon_number "5"; gene_name "T30N20_190"; oId "CUFF.7353.1"; nearest_ref "AT5G10920.1"; class_code "j"; tss_id "TSS33000";
Chr5	Cufflinks	exon	3442237	3442617	.	+	.	gene_id "XLOC_026590"; transcript_id "TCONS_00068159"; exon_number "6"; gene_name "T30N20_190"; oId "CUFF.7353.1"; nearest_ref "AT5G10920.1"; class_code "j"; tss_id "TSS33000";
Chr5	Cufflinks	exon	3442835	3442983	.	+	.	gene_id "XLOC_026590"; transcript_id "TCONS_00068159"; exon_number "7"; gene_name "T30N20_190"; oId "CUFF.7353.1"; nearest_ref "AT5G10920.1"; class_code "j"; tss_id "TSS33000";
Chr5	Cufflinks	exon	3443095	3443551	.	+	.	gene_id "XLOC_026590"; transcript_id "TCONS_00068159"; exon_number "8"; gene_name "T30N20_190"; oId "CUFF.7353.1"; nearest_ref "AT5G10920.1"; class_code "j"; tss_id "TSS33000";
Chr5	Cufflinks	exon	3443638	3444189	.	+	.	gene_id "XLOC_026590"; transcript_id "TCONS_00068159"; exon_number "9"; gene_name "T30N20_190"; oId "CUFF.7353.1"; nearest_ref "AT5G10920.1"; class_code "j"; tss_id "TSS33000";
Chr5	Cufflinks	exon	3439514	3439971	.	+	.	gene_id "XLOC_026590"; transcript_id "TCONS_00066308"; exon_number "1"; gene_name "AT5G10910"; oId "CUFF.13188.1"; nearest_ref "AT5G10910.1"; class_code "j"; tss_id "TSS33000";
Chr5	Cufflinks	exon	3440115	3440345	.	+	.	gene_id "XLOC_026590"; transcript_id "TCONS_00066308"; exon_number "2"; gene_name "AT5G10910"; oId "CUFF.13188.1"; nearest_ref "AT5G10910.1"; class_code "j"; tss_id "TSS33000";
Chr5	Cufflinks	exon	3440426	3440496	.	+	.	gene_id "XLOC_026590"; transcript_id "TCONS_00066308"; exon_number "3"; gene_name "AT5G10910"; oId "CUFF.13188.1"; nearest_ref "AT5G10910.1"; class_code "j"; tss_id "TSS33000";
Chr5	Cufflinks	exon	3440603	3440795	.	+	.	gene_id "XLOC_026590"; transcript_id "TCONS_00066308"; exon_number "4"; gene_name "AT5G10910"; oId "CUFF.13188.1"; nearest_ref "AT5G10910.1"; class_code "j"; tss_id "TSS33000";
Chr5	Cufflinks	exon	3441090	3441692	.	+	.	gene_id "XLOC_026590"; transcript_id "TCONS_00066308"; exon_number "5"; gene_name "AT5G10910"; oId "CUFF.13188.1"; nearest_ref "AT5G10910.1"; class_code "j"; tss_id "TSS33000";
Chr5	Cufflinks	exon	3439518	3439971	.	+	.	gene_id "XLOC_026590"; transcript_id "TCONS_00055791"; exon_number "1"; gene_name "T30N20_190"; oId "CUFF.3140.1"; nearest_ref "AT5G10920.1"; class_code "j"; tss_id "TSS33000";
Chr5	Cufflinks	exon	3440115	3440496	.	+	.	gene_id "XLOC_026590"; transcript_id "TCONS_00055791"; exon_number "2"; gene_name "T30N20_190"; oId "CUFF.3140.1"; nearest_ref "AT5G10920.1"; class_code "j"; tss_id "TSS33000";
Chr5	Cufflinks	exon	3440603	3440795	.	+	.	gene_id "XLOC_026590"; transcript_id "TCONS_00055791"; exon_number "3"; gene_name "T30N20_190"; oId "CUFF.3140.1"; nearest_ref "AT5G10920.1"; class_code "j"; tss_id "TSS33000";
Chr5	Cufflinks	exon	3441090	3442116	.	+	.	gene_id "XLOC_026590"; transcript_id "TCONS_00055791"; exon_number "4"; gene_name "T30N20_190"; oId "CUFF.3140.1"; nearest_ref "AT5G10920.1"; class_code "j"; tss_id "TSS33000";
Chr5	Cufflinks	exon	3442237	3442617	.	+	.	gene_id "XLOC_026590"; transcript_id "TCONS_00055791"; exon_number "5"; gene_name "T30N20_190"; oId "CUFF.3140.1"; nearest_ref "AT5G10920.1"; class_code "j"; tss_id "TSS33000";
Chr5	Cufflinks	exon	3442835	3442983	.	+	.	gene_id "XLOC_026590"; transcript_id "TCONS_00055791"; exon_number "6"; gene_name "T30N20_190"; oId "CUFF.3140.1"; nearest_ref "AT5G10920.1"; class_code "j"; tss_id "TSS33000";
Chr5	Cufflinks	exon	3443095	3443551	.	+	.	gene_id "XLOC_026590"; transcript_id "TCONS_00055791"; exon_number "7"; gene_name "T30N20_190"; oId "CUFF.3140.1"; nearest_ref "AT5G10920.1"; class_code "j"; tss_id "TSS33000";
Chr5	Cufflinks	exon	3443638	3444006	.	+	.	gene_id "XLOC_026590"; transcript_id "TCONS_00055791"; exon_number "8"; gene_name "T30N20_190"; oId "CUFF.3140.1"; nearest_ref "AT5G10920.1"; class_code "j"; tss_id "TSS33000";
Chr5	Cufflinks	exon	3445505	3447548	.	+	.	gene_id "XLOC_026591"; transcript_id "TCONS_00055793"; exon_number "1"; gene_name "CIPK5"; oId "CUFF.3142.1"; nearest_ref "AT5G10930.1"; class_code "x"; tss_id "TSS33002";
Chr5	Cufflinks	exon	3464218	3464363	.	+	.	gene_id "XLOC_026592"; transcript_id "TCONS_00055794"; exon_number "1"; gene_name "CAF1-10"; oId "CUFF.3147.1"; nearest_ref "AT5G10960.1"; class_code "j"; tss_id "TSS33003";
Chr5	Cufflinks	exon	3464478	3465834	.	+	.	gene_id "XLOC_026592"; transcript_id "TCONS_00055794"; exon_number "2"; gene_name "CAF1-10"; oId "CUFF.3147.1"; nearest_ref "AT5G10960.1"; class_code "j"; tss_id "TSS33003";
Chr5	Cufflinks	exon	3466165	3466177	.	+	.	gene_id "XLOC_026592"; transcript_id "TCONS_00055794"; exon_number "3"; gene_name "CAF1-10"; oId "CUFF.3147.1"; nearest_ref "AT5G10960.1"; class_code "j"; tss_id "TSS33003";
Chr5	Cufflinks	exon	3469268	3470086	.	+	.	gene_id "XLOC_026593"; transcript_id "TCONS_00055795"; exon_number "1"; gene_name "AT5G10970"; oId "AT5G10970.1"; nearest_ref "AT5G10970.1"; class_code "="; tss_id "TSS33004"; p_id "P25701";
Chr5	Cufflinks	exon	3476839	3477704	.	+	.	gene_id "XLOC_026594"; transcript_id "TCONS_00055796"; exon_number "1"; gene_name "AT5G10990"; oId "AT5G10990.1"; nearest_ref "AT5G10990.1"; class_code "="; tss_id "TSS33005"; p_id "P25702";
Chr5	Cufflinks	exon	3483704	3483863	.	+	.	gene_id "XLOC_026595"; transcript_id "TCONS_00055797"; exon_number "1"; gene_name "AT5G11010"; oId "AT5G11010.1"; nearest_ref "AT5G11010.1"; class_code "="; tss_id "TSS33006"; p_id "P25704";
Chr5	Cufflinks	exon	3484154	3484342	.	+	.	gene_id "XLOC_026595"; transcript_id "TCONS_00055797"; exon_number "2"; gene_name "AT5G11010"; oId "AT5G11010.1"; nearest_ref "AT5G11010.1"; class_code "="; tss_id "TSS33006"; p_id "P25704";
Chr5	Cufflinks	exon	3484600	3484697	.	+	.	gene_id "XLOC_026595"; transcript_id "TCONS_00055797"; exon_number "3"; gene_name "AT5G11010"; oId "AT5G11010.1"; nearest_ref "AT5G11010.1"; class_code "="; tss_id "TSS33006"; p_id "P25704";
Chr5	Cufflinks	exon	3484810	3484849	.	+	.	gene_id "XLOC_026595"; transcript_id "TCONS_00055797"; exon_number "4"; gene_name "AT5G11010"; oId "AT5G11010.1"; nearest_ref "AT5G11010.1"; class_code "="; tss_id "TSS33006"; p_id "P25704";
Chr5	Cufflinks	exon	3484930	3485087	.	+	.	gene_id "XLOC_026595"; transcript_id "TCONS_00055797"; exon_number "5"; gene_name "AT5G11010"; oId "AT5G11010.1"; nearest_ref "AT5G11010.1"; class_code "="; tss_id "TSS33006"; p_id "P25704";
Chr5	Cufflinks	exon	3485168	3485351	.	+	.	gene_id "XLOC_026595"; transcript_id "TCONS_00055797"; exon_number "6"; gene_name "AT5G11010"; oId "AT5G11010.1"; nearest_ref "AT5G11010.1"; class_code "="; tss_id "TSS33006"; p_id "P25704";
Chr5	Cufflinks	exon	3485440	3485617	.	+	.	gene_id "XLOC_026595"; transcript_id "TCONS_00055797"; exon_number "7"; gene_name "AT5G11010"; oId "AT5G11010.1"; nearest_ref "AT5G11010.1"; class_code "="; tss_id "TSS33006"; p_id "P25704";
Chr5	Cufflinks	exon	3485700	3486263	.	+	.	gene_id "XLOC_026595"; transcript_id "TCONS_00055797"; exon_number "8"; gene_name "AT5G11010"; oId "AT5G11010.1"; nearest_ref "AT5G11010.1"; class_code "="; tss_id "TSS33006"; p_id "P25704";
Chr5	Cufflinks	exon	3483704	3483863	.	+	.	gene_id "XLOC_026595"; transcript_id "TCONS_00055798"; exon_number "1"; gene_name "AT5G11010"; oId "AT5G11010.2"; nearest_ref "AT5G11010.2"; class_code "="; tss_id "TSS33006"; p_id "P25703";
Chr5	Cufflinks	exon	3484154	3484342	.	+	.	gene_id "XLOC_026595"; transcript_id "TCONS_00055798"; exon_number "2"; gene_name "AT5G11010"; oId "AT5G11010.2"; nearest_ref "AT5G11010.2"; class_code "="; tss_id "TSS33006"; p_id "P25703";
Chr5	Cufflinks	exon	3484600	3484697	.	+	.	gene_id "XLOC_026595"; transcript_id "TCONS_00055798"; exon_number "3"; gene_name "AT5G11010"; oId "AT5G11010.2"; nearest_ref "AT5G11010.2"; class_code "="; tss_id "TSS33006"; p_id "P25703";
Chr5	Cufflinks	exon	3484810	3484849	.	+	.	gene_id "XLOC_026595"; transcript_id "TCONS_00055798"; exon_number "4"; gene_name "AT5G11010"; oId "AT5G11010.2"; nearest_ref "AT5G11010.2"; class_code "="; tss_id "TSS33006"; p_id "P25703";
Chr5	Cufflinks	exon	3484930	3485087	.	+	.	gene_id "XLOC_026595"; transcript_id "TCONS_00055798"; exon_number "5"; gene_name "AT5G11010"; oId "AT5G11010.2"; nearest_ref "AT5G11010.2"; class_code "="; tss_id "TSS33006"; p_id "P25703";
Chr5	Cufflinks	exon	3485168	3485351	.	+	.	gene_id "XLOC_026595"; transcript_id "TCONS_00055798"; exon_number "6"; gene_name "AT5G11010"; oId "AT5G11010.2"; nearest_ref "AT5G11010.2"; class_code "="; tss_id "TSS33006"; p_id "P25703";
Chr5	Cufflinks	exon	3485440	3485617	.	+	.	gene_id "XLOC_026595"; transcript_id "TCONS_00055798"; exon_number "7"; gene_name "AT5G11010"; oId "AT5G11010.2"; nearest_ref "AT5G11010.2"; class_code "="; tss_id "TSS33006"; p_id "P25703";
Chr5	Cufflinks	exon	3485700	3485799	.	+	.	gene_id "XLOC_026595"; transcript_id "TCONS_00055798"; exon_number "8"; gene_name "AT5G11010"; oId "AT5G11010.2"; nearest_ref "AT5G11010.2"; class_code "="; tss_id "TSS33006"; p_id "P25703";
Chr5	Cufflinks	exon	3485886	3486267	.	+	.	gene_id "XLOC_026595"; transcript_id "TCONS_00055798"; exon_number "9"; gene_name "AT5G11010"; oId "AT5G11010.2"; nearest_ref "AT5G11010.2"; class_code "="; tss_id "TSS33006"; p_id "P25703";
Chr5	Cufflinks	exon	3483704	3483963	.	+	.	gene_id "XLOC_026595"; transcript_id "TCONS_00069932"; exon_number "1"; gene_name "AT5G11010"; oId "CUFF.7360.1"; nearest_ref "AT5G11010.2"; class_code "j"; tss_id "TSS33006";
Chr5	Cufflinks	exon	3484154	3484342	.	+	.	gene_id "XLOC_026595"; transcript_id "TCONS_00069932"; exon_number "2"; gene_name "AT5G11010"; oId "CUFF.7360.1"; nearest_ref "AT5G11010.2"; class_code "j"; tss_id "TSS33006";
Chr5	Cufflinks	exon	3484600	3484697	.	+	.	gene_id "XLOC_026595"; transcript_id "TCONS_00069932"; exon_number "3"; gene_name "AT5G11010"; oId "CUFF.7360.1"; nearest_ref "AT5G11010.2"; class_code "j"; tss_id "TSS33006";
Chr5	Cufflinks	exon	3484810	3484849	.	+	.	gene_id "XLOC_026595"; transcript_id "TCONS_00069932"; exon_number "4"; gene_name "AT5G11010"; oId "CUFF.7360.1"; nearest_ref "AT5G11010.2"; class_code "j"; tss_id "TSS33006";
Chr5	Cufflinks	exon	3484930	3485087	.	+	.	gene_id "XLOC_026595"; transcript_id "TCONS_00069932"; exon_number "5"; gene_name "AT5G11010"; oId "CUFF.7360.1"; nearest_ref "AT5G11010.2"; class_code "j"; tss_id "TSS33006";
Chr5	Cufflinks	exon	3485168	3485351	.	+	.	gene_id "XLOC_026595"; transcript_id "TCONS_00069932"; exon_number "6"; gene_name "AT5G11010"; oId "CUFF.7360.1"; nearest_ref "AT5G11010.2"; class_code "j"; tss_id "TSS33006";
Chr5	Cufflinks	exon	3485440	3485617	.	+	.	gene_id "XLOC_026595"; transcript_id "TCONS_00069932"; exon_number "7"; gene_name "AT5G11010"; oId "CUFF.7360.1"; nearest_ref "AT5G11010.2"; class_code "j"; tss_id "TSS33006";
Chr5	Cufflinks	exon	3485700	3485799	.	+	.	gene_id "XLOC_026595"; transcript_id "TCONS_00069932"; exon_number "8"; gene_name "AT5G11010"; oId "CUFF.7360.1"; nearest_ref "AT5G11010.2"; class_code "j"; tss_id "TSS33006";
Chr5	Cufflinks	exon	3485886	3486315	.	+	.	gene_id "XLOC_026595"; transcript_id "TCONS_00069932"; exon_number "9"; gene_name "AT5G11010"; oId "CUFF.7360.1"; nearest_ref "AT5G11010.2"; class_code "j"; tss_id "TSS33006";
Chr5	Cufflinks	exon	3483704	3483963	.	+	.	gene_id "XLOC_026595"; transcript_id "TCONS_00068160"; exon_number "1"; gene_name "AT5G11010"; oId "CUFF.8344.3"; nearest_ref "AT5G11010.2"; class_code "j"; tss_id "TSS33006";
Chr5	Cufflinks	exon	3484154	3484342	.	+	.	gene_id "XLOC_026595"; transcript_id "TCONS_00068160"; exon_number "2"; gene_name "AT5G11010"; oId "CUFF.8344.3"; nearest_ref "AT5G11010.2"; class_code "j"; tss_id "TSS33006";
Chr5	Cufflinks	exon	3484600	3484697	.	+	.	gene_id "XLOC_026595"; transcript_id "TCONS_00068160"; exon_number "3"; gene_name "AT5G11010"; oId "CUFF.8344.3"; nearest_ref "AT5G11010.2"; class_code "j"; tss_id "TSS33006";
Chr5	Cufflinks	exon	3484810	3485087	.	+	.	gene_id "XLOC_026595"; transcript_id "TCONS_00068160"; exon_number "4"; gene_name "AT5G11010"; oId "CUFF.8344.3"; nearest_ref "AT5G11010.2"; class_code "j"; tss_id "TSS33006";
Chr5	Cufflinks	exon	3485168	3485351	.	+	.	gene_id "XLOC_026595"; transcript_id "TCONS_00068160"; exon_number "5"; gene_name "AT5G11010"; oId "CUFF.8344.3"; nearest_ref "AT5G11010.2"; class_code "j"; tss_id "TSS33006";
Chr5	Cufflinks	exon	3485440	3485617	.	+	.	gene_id "XLOC_026595"; transcript_id "TCONS_00068160"; exon_number "6"; gene_name "AT5G11010"; oId "CUFF.8344.3"; nearest_ref "AT5G11010.2"; class_code "j"; tss_id "TSS33006";
Chr5	Cufflinks	exon	3485700	3486356	.	+	.	gene_id "XLOC_026595"; transcript_id "TCONS_00068160"; exon_number "7"; gene_name "AT5G11010"; oId "CUFF.8344.3"; nearest_ref "AT5G11010.2"; class_code "j"; tss_id "TSS33006";
Chr5	Cufflinks	exon	3483772	3483804	.	+	.	gene_id "XLOC_026595"; transcript_id "TCONS_00055799"; exon_number "1"; gene_name "AT5G11010"; oId "AT5G11010.3"; nearest_ref "AT5G11010.3"; class_code "="; tss_id "TSS33006"; p_id "P25703";
Chr5	Cufflinks	exon	3484154	3484342	.	+	.	gene_id "XLOC_026595"; transcript_id "TCONS_00055799"; exon_number "2"; gene_name "AT5G11010"; oId "AT5G11010.3"; nearest_ref "AT5G11010.3"; class_code "="; tss_id "TSS33006"; p_id "P25703";
Chr5	Cufflinks	exon	3484600	3484697	.	+	.	gene_id "XLOC_026595"; transcript_id "TCONS_00055799"; exon_number "3"; gene_name "AT5G11010"; oId "AT5G11010.3"; nearest_ref "AT5G11010.3"; class_code "="; tss_id "TSS33006"; p_id "P25703";
Chr5	Cufflinks	exon	3484810	3484849	.	+	.	gene_id "XLOC_026595"; transcript_id "TCONS_00055799"; exon_number "4"; gene_name "AT5G11010"; oId "AT5G11010.3"; nearest_ref "AT5G11010.3"; class_code "="; tss_id "TSS33006"; p_id "P25703";
Chr5	Cufflinks	exon	3484930	3485087	.	+	.	gene_id "XLOC_026595"; transcript_id "TCONS_00055799"; exon_number "5"; gene_name "AT5G11010"; oId "AT5G11010.3"; nearest_ref "AT5G11010.3"; class_code "="; tss_id "TSS33006"; p_id "P25703";
Chr5	Cufflinks	exon	3485168	3485351	.	+	.	gene_id "XLOC_026595"; transcript_id "TCONS_00055799"; exon_number "6"; gene_name "AT5G11010"; oId "AT5G11010.3"; nearest_ref "AT5G11010.3"; class_code "="; tss_id "TSS33006"; p_id "P25703";
Chr5	Cufflinks	exon	3485440	3485617	.	+	.	gene_id "XLOC_026595"; transcript_id "TCONS_00055799"; exon_number "7"; gene_name "AT5G11010"; oId "AT5G11010.3"; nearest_ref "AT5G11010.3"; class_code "="; tss_id "TSS33006"; p_id "P25703";
Chr5	Cufflinks	exon	3485700	3485799	.	+	.	gene_id "XLOC_026595"; transcript_id "TCONS_00055799"; exon_number "8"; gene_name "AT5G11010"; oId "AT5G11010.3"; nearest_ref "AT5G11010.3"; class_code "="; tss_id "TSS33006"; p_id "P25703";
Chr5	Cufflinks	exon	3485886	3486267	.	+	.	gene_id "XLOC_026595"; transcript_id "TCONS_00055799"; exon_number "9"; gene_name "AT5G11010"; oId "AT5G11010.3"; nearest_ref "AT5G11010.3"; class_code "="; tss_id "TSS33006"; p_id "P25703";
Chr5	Cufflinks	exon	3495287	3495742	.	+	.	gene_id "XLOC_026596"; transcript_id "TCONS_00055800"; exon_number "1"; gene_name "TRS120"; oId "AT5G11040.1"; nearest_ref "AT5G11040.1"; class_code "="; tss_id "TSS33007"; p_id "P25705";
Chr5	Cufflinks	exon	3495935	3496141	.	+	.	gene_id "XLOC_026596"; transcript_id "TCONS_00055800"; exon_number "2"; gene_name "TRS120"; oId "AT5G11040.1"; nearest_ref "AT5G11040.1"; class_code "="; tss_id "TSS33007"; p_id "P25705";
Chr5	Cufflinks	exon	3496249	3496431	.	+	.	gene_id "XLOC_026596"; transcript_id "TCONS_00055800"; exon_number "3"; gene_name "TRS120"; oId "AT5G11040.1"; nearest_ref "AT5G11040.1"; class_code "="; tss_id "TSS33007"; p_id "P25705";
Chr5	Cufflinks	exon	3496615	3496724	.	+	.	gene_id "XLOC_026596"; transcript_id "TCONS_00055800"; exon_number "4"; gene_name "TRS120"; oId "AT5G11040.1"; nearest_ref "AT5G11040.1"; class_code "="; tss_id "TSS33007"; p_id "P25705";
Chr5	Cufflinks	exon	3496798	3496857	.	+	.	gene_id "XLOC_026596"; transcript_id "TCONS_00055800"; exon_number "5"; gene_name "TRS120"; oId "AT5G11040.1"; nearest_ref "AT5G11040.1"; class_code "="; tss_id "TSS33007"; p_id "P25705";
Chr5	Cufflinks	exon	3497335	3497623	.	+	.	gene_id "XLOC_026596"; transcript_id "TCONS_00055800"; exon_number "6"; gene_name "TRS120"; oId "AT5G11040.1"; nearest_ref "AT5G11040.1"; class_code "="; tss_id "TSS33007"; p_id "P25705";
Chr5	Cufflinks	exon	3497785	3498074	.	+	.	gene_id "XLOC_026596"; transcript_id "TCONS_00055800"; exon_number "7"; gene_name "TRS120"; oId "AT5G11040.1"; nearest_ref "AT5G11040.1"; class_code "="; tss_id "TSS33007"; p_id "P25705";
Chr5	Cufflinks	exon	3498377	3499257	.	+	.	gene_id "XLOC_026596"; transcript_id "TCONS_00055800"; exon_number "8"; gene_name "TRS120"; oId "AT5G11040.1"; nearest_ref "AT5G11040.1"; class_code "="; tss_id "TSS33007"; p_id "P25705";
Chr5	Cufflinks	exon	3499369	3500274	.	+	.	gene_id "XLOC_026596"; transcript_id "TCONS_00055800"; exon_number "9"; gene_name "TRS120"; oId "AT5G11040.1"; nearest_ref "AT5G11040.1"; class_code "="; tss_id "TSS33007"; p_id "P25705";
Chr5	Cufflinks	exon	3500387	3500922	.	+	.	gene_id "XLOC_026596"; transcript_id "TCONS_00055800"; exon_number "10"; gene_name "TRS120"; oId "AT5G11040.1"; nearest_ref "AT5G11040.1"; class_code "="; tss_id "TSS33007"; p_id "P25705";
Chr5	Cufflinks	exon	3495287	3495742	.	+	.	gene_id "XLOC_026596"; transcript_id "TCONS_00055801"; exon_number "1"; gene_name "TRS120"; oId "CUFF.3155.2"; nearest_ref "AT5G11040.1"; class_code "j"; tss_id "TSS33007";
Chr5	Cufflinks	exon	3495935	3496141	.	+	.	gene_id "XLOC_026596"; transcript_id "TCONS_00055801"; exon_number "2"; gene_name "TRS120"; oId "CUFF.3155.2"; nearest_ref "AT5G11040.1"; class_code "j"; tss_id "TSS33007";
Chr5	Cufflinks	exon	3496249	3496431	.	+	.	gene_id "XLOC_026596"; transcript_id "TCONS_00055801"; exon_number "3"; gene_name "TRS120"; oId "CUFF.3155.2"; nearest_ref "AT5G11040.1"; class_code "j"; tss_id "TSS33007";
Chr5	Cufflinks	exon	3496615	3496724	.	+	.	gene_id "XLOC_026596"; transcript_id "TCONS_00055801"; exon_number "4"; gene_name "TRS120"; oId "CUFF.3155.2"; nearest_ref "AT5G11040.1"; class_code "j"; tss_id "TSS33007";
Chr5	Cufflinks	exon	3496798	3496858	.	+	.	gene_id "XLOC_026596"; transcript_id "TCONS_00055801"; exon_number "5"; gene_name "TRS120"; oId "CUFF.3155.2"; nearest_ref "AT5G11040.1"; class_code "j"; tss_id "TSS33007";
Chr5	Cufflinks	exon	3497335	3498074	.	+	.	gene_id "XLOC_026596"; transcript_id "TCONS_00055801"; exon_number "6"; gene_name "TRS120"; oId "CUFF.3155.2"; nearest_ref "AT5G11040.1"; class_code "j"; tss_id "TSS33007";
Chr5	Cufflinks	exon	3498377	3499257	.	+	.	gene_id "XLOC_026596"; transcript_id "TCONS_00055801"; exon_number "7"; gene_name "TRS120"; oId "CUFF.3155.2"; nearest_ref "AT5G11040.1"; class_code "j"; tss_id "TSS33007";
Chr5	Cufflinks	exon	3499369	3500274	.	+	.	gene_id "XLOC_026596"; transcript_id "TCONS_00055801"; exon_number "8"; gene_name "TRS120"; oId "CUFF.3155.2"; nearest_ref "AT5G11040.1"; class_code "j"; tss_id "TSS33007";
Chr5	Cufflinks	exon	3500387	3500995	.	+	.	gene_id "XLOC_026596"; transcript_id "TCONS_00055801"; exon_number "9"; gene_name "TRS120"; oId "CUFF.3155.2"; nearest_ref "AT5G11040.1"; class_code "j"; tss_id "TSS33007";
Chr5	Cufflinks	exon	3502092	3502484	.	+	.	gene_id "XLOC_026597"; transcript_id "TCONS_00055802"; exon_number "1"; gene_name "MYB64"; oId "AT5G11050.1"; nearest_ref "AT5G11050.1"; class_code "="; tss_id "TSS33008"; p_id "P25706";
Chr5	Cufflinks	exon	3502627	3502753	.	+	.	gene_id "XLOC_026597"; transcript_id "TCONS_00055802"; exon_number "2"; gene_name "MYB64"; oId "AT5G11050.1"; nearest_ref "AT5G11050.1"; class_code "="; tss_id "TSS33008"; p_id "P25706";
Chr5	Cufflinks	exon	3502832	3503834	.	+	.	gene_id "XLOC_026597"; transcript_id "TCONS_00055802"; exon_number "3"; gene_name "MYB64"; oId "AT5G11050.1"; nearest_ref "AT5G11050.1"; class_code "="; tss_id "TSS33008"; p_id "P25706";
Chr5	Cufflinks	exon	3509902	3510980	.	+	.	gene_id "XLOC_026598"; transcript_id "TCONS_00055803"; exon_number "1"; gene_name "KNAT4"; oId "CUFF.3157.1"; nearest_ref "AT5G11060.1"; class_code "j"; tss_id "TSS33009";
Chr5	Cufflinks	exon	3511472	3511592	.	+	.	gene_id "XLOC_026598"; transcript_id "TCONS_00055803"; exon_number "2"; gene_name "KNAT4"; oId "CUFF.3157.1"; nearest_ref "AT5G11060.1"; class_code "j"; tss_id "TSS33009";
Chr5	Cufflinks	exon	3511789	3511973	.	+	.	gene_id "XLOC_026598"; transcript_id "TCONS_00055803"; exon_number "3"; gene_name "KNAT4"; oId "CUFF.3157.1"; nearest_ref "AT5G11060.1"; class_code "j"; tss_id "TSS33009";
Chr5	Cufflinks	exon	3512308	3512439	.	+	.	gene_id "XLOC_026598"; transcript_id "TCONS_00055803"; exon_number "4"; gene_name "KNAT4"; oId "CUFF.3157.1"; nearest_ref "AT5G11060.1"; class_code "j"; tss_id "TSS33009";
Chr5	Cufflinks	exon	3512598	3512734	.	+	.	gene_id "XLOC_026598"; transcript_id "TCONS_00055803"; exon_number "5"; gene_name "KNAT4"; oId "CUFF.3157.1"; nearest_ref "AT5G11060.1"; class_code "j"; tss_id "TSS33009";
Chr5	Cufflinks	exon	3512942	3513677	.	+	.	gene_id "XLOC_026598"; transcript_id "TCONS_00055803"; exon_number "6"; gene_name "KNAT4"; oId "CUFF.3157.1"; nearest_ref "AT5G11060.1"; class_code "j"; tss_id "TSS33009";
Chr5	Cufflinks	exon	3510118	3510980	.	+	.	gene_id "XLOC_026598"; transcript_id "TCONS_00055804"; exon_number "1"; gene_name "KNAT4"; oId "AT5G11060.1"; nearest_ref "AT5G11060.1"; class_code "="; tss_id "TSS33010"; p_id "P25707";
Chr5	Cufflinks	exon	3511472	3511592	.	+	.	gene_id "XLOC_026598"; transcript_id "TCONS_00055804"; exon_number "2"; gene_name "KNAT4"; oId "AT5G11060.1"; nearest_ref "AT5G11060.1"; class_code "="; tss_id "TSS33010"; p_id "P25707";
Chr5	Cufflinks	exon	3511789	3511973	.	+	.	gene_id "XLOC_026598"; transcript_id "TCONS_00055804"; exon_number "3"; gene_name "KNAT4"; oId "AT5G11060.1"; nearest_ref "AT5G11060.1"; class_code "="; tss_id "TSS33010"; p_id "P25707";
Chr5	Cufflinks	exon	3512308	3512439	.	+	.	gene_id "XLOC_026598"; transcript_id "TCONS_00055804"; exon_number "4"; gene_name "KNAT4"; oId "AT5G11060.1"; nearest_ref "AT5G11060.1"; class_code "="; tss_id "TSS33010"; p_id "P25707";
Chr5	Cufflinks	exon	3512598	3512734	.	+	.	gene_id "XLOC_026598"; transcript_id "TCONS_00055804"; exon_number "5"; gene_name "KNAT4"; oId "AT5G11060.1"; nearest_ref "AT5G11060.1"; class_code "="; tss_id "TSS33010"; p_id "P25707";
Chr5	Cufflinks	exon	3512934	3513305	.	+	.	gene_id "XLOC_026598"; transcript_id "TCONS_00055804"; exon_number "6"; gene_name "KNAT4"; oId "AT5G11060.1"; nearest_ref "AT5G11060.1"; class_code "="; tss_id "TSS33010"; p_id "P25707";
Chr5	Cufflinks	exon	3514382	3514854	.	+	.	gene_id "XLOC_026599"; transcript_id "TCONS_00068161"; exon_number "1"; gene_name "KNAT4"; oId "CUFF.8347.1"; nearest_ref "AT5G11060.1"; class_code "p"; tss_id "TSS33011";
Chr5	Cufflinks	exon	3524680	3526518	.	+	.	gene_id "XLOC_026600"; transcript_id "TCONS_00055805"; exon_number "1"; gene_name "AT5G11090"; oId "CUFF.8349.1"; nearest_ref "AT5G11090.1"; class_code "="; tss_id "TSS33012"; p_id "P25708";
Chr5	Cufflinks	exon	3532126	3532506	.	+	.	gene_id "XLOC_026601"; transcript_id "TCONS_00066311"; exon_number "1"; gene_name "SYTD"; oId "CUFF.13201.1"; nearest_ref "AT5G11100.1"; class_code "j"; tss_id "TSS33013";
Chr5	Cufflinks	exon	3532594	3532696	.	+	.	gene_id "XLOC_026601"; transcript_id "TCONS_00066311"; exon_number "2"; gene_name "SYTD"; oId "CUFF.13201.1"; nearest_ref "AT5G11100.1"; class_code "j"; tss_id "TSS33013";
Chr5	Cufflinks	exon	3532789	3532841	.	+	.	gene_id "XLOC_026601"; transcript_id "TCONS_00066311"; exon_number "3"; gene_name "SYTD"; oId "CUFF.13201.1"; nearest_ref "AT5G11100.1"; class_code "j"; tss_id "TSS33013";
Chr5	Cufflinks	exon	3532942	3533062	.	+	.	gene_id "XLOC_026601"; transcript_id "TCONS_00066311"; exon_number "4"; gene_name "SYTD"; oId "CUFF.13201.1"; nearest_ref "AT5G11100.1"; class_code "j"; tss_id "TSS33013";
Chr5	Cufflinks	exon	3533369	3533497	.	+	.	gene_id "XLOC_026601"; transcript_id "TCONS_00066311"; exon_number "5"; gene_name "SYTD"; oId "CUFF.13201.1"; nearest_ref "AT5G11100.1"; class_code "j"; tss_id "TSS33013";
Chr5	Cufflinks	exon	3533577	3533678	.	+	.	gene_id "XLOC_026601"; transcript_id "TCONS_00066311"; exon_number "6"; gene_name "SYTD"; oId "CUFF.13201.1"; nearest_ref "AT5G11100.1"; class_code "j"; tss_id "TSS33013";
Chr5	Cufflinks	exon	3533753	3533828	.	+	.	gene_id "XLOC_026601"; transcript_id "TCONS_00066311"; exon_number "7"; gene_name "SYTD"; oId "CUFF.13201.1"; nearest_ref "AT5G11100.1"; class_code "j"; tss_id "TSS33013";
Chr5	Cufflinks	exon	3533917	3533996	.	+	.	gene_id "XLOC_026601"; transcript_id "TCONS_00066311"; exon_number "8"; gene_name "SYTD"; oId "CUFF.13201.1"; nearest_ref "AT5G11100.1"; class_code "j"; tss_id "TSS33013";
Chr5	Cufflinks	exon	3534072	3534222	.	+	.	gene_id "XLOC_026601"; transcript_id "TCONS_00066311"; exon_number "9"; gene_name "SYTD"; oId "CUFF.13201.1"; nearest_ref "AT5G11100.1"; class_code "j"; tss_id "TSS33013";
Chr5	Cufflinks	exon	3534317	3534547	.	+	.	gene_id "XLOC_026601"; transcript_id "TCONS_00066311"; exon_number "10"; gene_name "SYTD"; oId "CUFF.13201.1"; nearest_ref "AT5G11100.1"; class_code "j"; tss_id "TSS33013";
Chr5	Cufflinks	exon	3534661	3535337	.	+	.	gene_id "XLOC_026601"; transcript_id "TCONS_00066311"; exon_number "11"; gene_name "SYTD"; oId "CUFF.13201.1"; nearest_ref "AT5G11100.1"; class_code "j"; tss_id "TSS33013";
Chr5	Cufflinks	exon	3532129	3532506	.	+	.	gene_id "XLOC_026601"; transcript_id "TCONS_00068162"; exon_number "1"; gene_name "SYTD"; oId "CUFF.8350.2"; nearest_ref "AT5G11100.1"; class_code "j"; tss_id "TSS33013";
Chr5	Cufflinks	exon	3532594	3532696	.	+	.	gene_id "XLOC_026601"; transcript_id "TCONS_00068162"; exon_number "2"; gene_name "SYTD"; oId "CUFF.8350.2"; nearest_ref "AT5G11100.1"; class_code "j"; tss_id "TSS33013";
Chr5	Cufflinks	exon	3532784	3532841	.	+	.	gene_id "XLOC_026601"; transcript_id "TCONS_00068162"; exon_number "3"; gene_name "SYTD"; oId "CUFF.8350.2"; nearest_ref "AT5G11100.1"; class_code "j"; tss_id "TSS33013";
Chr5	Cufflinks	exon	3532942	3533062	.	+	.	gene_id "XLOC_026601"; transcript_id "TCONS_00068162"; exon_number "4"; gene_name "SYTD"; oId "CUFF.8350.2"; nearest_ref "AT5G11100.1"; class_code "j"; tss_id "TSS33013";
Chr5	Cufflinks	exon	3533370	3533497	.	+	.	gene_id "XLOC_026601"; transcript_id "TCONS_00068162"; exon_number "5"; gene_name "SYTD"; oId "CUFF.8350.2"; nearest_ref "AT5G11100.1"; class_code "j"; tss_id "TSS33013";
Chr5	Cufflinks	exon	3533577	3533678	.	+	.	gene_id "XLOC_026601"; transcript_id "TCONS_00068162"; exon_number "6"; gene_name "SYTD"; oId "CUFF.8350.2"; nearest_ref "AT5G11100.1"; class_code "j"; tss_id "TSS33013";
Chr5	Cufflinks	exon	3533753	3533827	.	+	.	gene_id "XLOC_026601"; transcript_id "TCONS_00068162"; exon_number "7"; gene_name "SYTD"; oId "CUFF.8350.2"; nearest_ref "AT5G11100.1"; class_code "j"; tss_id "TSS33013";
Chr5	Cufflinks	exon	3533917	3533996	.	+	.	gene_id "XLOC_026601"; transcript_id "TCONS_00068162"; exon_number "8"; gene_name "SYTD"; oId "CUFF.8350.2"; nearest_ref "AT5G11100.1"; class_code "j"; tss_id "TSS33013";
Chr5	Cufflinks	exon	3534072	3534222	.	+	.	gene_id "XLOC_026601"; transcript_id "TCONS_00068162"; exon_number "9"; gene_name "SYTD"; oId "CUFF.8350.2"; nearest_ref "AT5G11100.1"; class_code "j"; tss_id "TSS33013";
Chr5	Cufflinks	exon	3534317	3534547	.	+	.	gene_id "XLOC_026601"; transcript_id "TCONS_00068162"; exon_number "10"; gene_name "SYTD"; oId "CUFF.8350.2"; nearest_ref "AT5G11100.1"; class_code "j"; tss_id "TSS33013";
Chr5	Cufflinks	exon	3534661	3535330	.	+	.	gene_id "XLOC_026601"; transcript_id "TCONS_00068162"; exon_number "11"; gene_name "SYTD"; oId "CUFF.8350.2"; nearest_ref "AT5G11100.1"; class_code "j"; tss_id "TSS33013";
Chr5	Cufflinks	exon	3532129	3532506	.	+	.	gene_id "XLOC_026601"; transcript_id "TCONS_00055806"; exon_number "1"; gene_name "SYTD"; oId "CUFF.8350.1"; nearest_ref "AT5G11100.1"; class_code "j"; tss_id "TSS33013";
Chr5	Cufflinks	exon	3532594	3532696	.	+	.	gene_id "XLOC_026601"; transcript_id "TCONS_00055806"; exon_number "2"; gene_name "SYTD"; oId "CUFF.8350.1"; nearest_ref "AT5G11100.1"; class_code "j"; tss_id "TSS33013";
Chr5	Cufflinks	exon	3532789	3532841	.	+	.	gene_id "XLOC_026601"; transcript_id "TCONS_00055806"; exon_number "3"; gene_name "SYTD"; oId "CUFF.8350.1"; nearest_ref "AT5G11100.1"; class_code "j"; tss_id "TSS33013";
Chr5	Cufflinks	exon	3532942	3533062	.	+	.	gene_id "XLOC_026601"; transcript_id "TCONS_00055806"; exon_number "4"; gene_name "SYTD"; oId "CUFF.8350.1"; nearest_ref "AT5G11100.1"; class_code "j"; tss_id "TSS33013";
Chr5	Cufflinks	exon	3533370	3533497	.	+	.	gene_id "XLOC_026601"; transcript_id "TCONS_00055806"; exon_number "5"; gene_name "SYTD"; oId "CUFF.8350.1"; nearest_ref "AT5G11100.1"; class_code "j"; tss_id "TSS33013";
Chr5	Cufflinks	exon	3533577	3533678	.	+	.	gene_id "XLOC_026601"; transcript_id "TCONS_00055806"; exon_number "6"; gene_name "SYTD"; oId "CUFF.8350.1"; nearest_ref "AT5G11100.1"; class_code "j"; tss_id "TSS33013";
Chr5	Cufflinks	exon	3533753	3533827	.	+	.	gene_id "XLOC_026601"; transcript_id "TCONS_00055806"; exon_number "7"; gene_name "SYTD"; oId "CUFF.8350.1"; nearest_ref "AT5G11100.1"; class_code "j"; tss_id "TSS33013";
Chr5	Cufflinks	exon	3533917	3533996	.	+	.	gene_id "XLOC_026601"; transcript_id "TCONS_00055806"; exon_number "8"; gene_name "SYTD"; oId "CUFF.8350.1"; nearest_ref "AT5G11100.1"; class_code "j"; tss_id "TSS33013";
Chr5	Cufflinks	exon	3534072	3534222	.	+	.	gene_id "XLOC_026601"; transcript_id "TCONS_00055806"; exon_number "9"; gene_name "SYTD"; oId "CUFF.8350.1"; nearest_ref "AT5G11100.1"; class_code "j"; tss_id "TSS33013";
Chr5	Cufflinks	exon	3534317	3534547	.	+	.	gene_id "XLOC_026601"; transcript_id "TCONS_00055806"; exon_number "10"; gene_name "SYTD"; oId "CUFF.8350.1"; nearest_ref "AT5G11100.1"; class_code "j"; tss_id "TSS33013";
Chr5	Cufflinks	exon	3534661	3535330	.	+	.	gene_id "XLOC_026601"; transcript_id "TCONS_00055806"; exon_number "11"; gene_name "SYTD"; oId "CUFF.8350.1"; nearest_ref "AT5G11100.1"; class_code "j"; tss_id "TSS33013";
Chr5	Cufflinks	exon	3532402	3532506	.	+	.	gene_id "XLOC_026601"; transcript_id "TCONS_00055807"; exon_number "1"; gene_name "SYTD"; oId "AT5G11100.1"; nearest_ref "AT5G11100.1"; class_code "="; tss_id "TSS33014"; p_id "P25709";
Chr5	Cufflinks	exon	3532594	3532697	.	+	.	gene_id "XLOC_026601"; transcript_id "TCONS_00055807"; exon_number "2"; gene_name "SYTD"; oId "AT5G11100.1"; nearest_ref "AT5G11100.1"; class_code "="; tss_id "TSS33014"; p_id "P25709";
Chr5	Cufflinks	exon	3532791	3532841	.	+	.	gene_id "XLOC_026601"; transcript_id "TCONS_00055807"; exon_number "3"; gene_name "SYTD"; oId "AT5G11100.1"; nearest_ref "AT5G11100.1"; class_code "="; tss_id "TSS33014"; p_id "P25709";
Chr5	Cufflinks	exon	3532942	3533062	.	+	.	gene_id "XLOC_026601"; transcript_id "TCONS_00055807"; exon_number "4"; gene_name "SYTD"; oId "AT5G11100.1"; nearest_ref "AT5G11100.1"; class_code "="; tss_id "TSS33014"; p_id "P25709";
Chr5	Cufflinks	exon	3533370	3533497	.	+	.	gene_id "XLOC_026601"; transcript_id "TCONS_00055807"; exon_number "5"; gene_name "SYTD"; oId "AT5G11100.1"; nearest_ref "AT5G11100.1"; class_code "="; tss_id "TSS33014"; p_id "P25709";
Chr5	Cufflinks	exon	3533577	3533678	.	+	.	gene_id "XLOC_026601"; transcript_id "TCONS_00055807"; exon_number "6"; gene_name "SYTD"; oId "AT5G11100.1"; nearest_ref "AT5G11100.1"; class_code "="; tss_id "TSS33014"; p_id "P25709";
Chr5	Cufflinks	exon	3533753	3533827	.	+	.	gene_id "XLOC_026601"; transcript_id "TCONS_00055807"; exon_number "7"; gene_name "SYTD"; oId "AT5G11100.1"; nearest_ref "AT5G11100.1"; class_code "="; tss_id "TSS33014"; p_id "P25709";
Chr5	Cufflinks	exon	3533917	3533996	.	+	.	gene_id "XLOC_026601"; transcript_id "TCONS_00055807"; exon_number "8"; gene_name "SYTD"; oId "AT5G11100.1"; nearest_ref "AT5G11100.1"; class_code "="; tss_id "TSS33014"; p_id "P25709";
Chr5	Cufflinks	exon	3534072	3534222	.	+	.	gene_id "XLOC_026601"; transcript_id "TCONS_00055807"; exon_number "9"; gene_name "SYTD"; oId "AT5G11100.1"; nearest_ref "AT5G11100.1"; class_code "="; tss_id "TSS33014"; p_id "P25709";
Chr5	Cufflinks	exon	3534317	3534547	.	+	.	gene_id "XLOC_026601"; transcript_id "TCONS_00055807"; exon_number "10"; gene_name "SYTD"; oId "AT5G11100.1"; nearest_ref "AT5G11100.1"; class_code "="; tss_id "TSS33014"; p_id "P25709";
Chr5	Cufflinks	exon	3534661	3535221	.	+	.	gene_id "XLOC_026601"; transcript_id "TCONS_00055807"; exon_number "11"; gene_name "SYTD"; oId "AT5G11100.1"; nearest_ref "AT5G11100.1"; class_code "="; tss_id "TSS33014"; p_id "P25709";
Chr5	Cufflinks	exon	3536226	3536632	.	+	.	gene_id "XLOC_026602"; transcript_id "TCONS_00069933"; exon_number "1"; gene_name "SPS1"; oId "CUFF.7367.2"; nearest_ref "AT5G11110.1"; class_code "j"; tss_id "TSS33015";
Chr5	Cufflinks	exon	3536723	3536812	.	+	.	gene_id "XLOC_026602"; transcript_id "TCONS_00069933"; exon_number "2"; gene_name "SPS1"; oId "CUFF.7367.2"; nearest_ref "AT5G11110.1"; class_code "j"; tss_id "TSS33015";
Chr5	Cufflinks	exon	3536937	3537181	.	+	.	gene_id "XLOC_026602"; transcript_id "TCONS_00069933"; exon_number "3"; gene_name "SPS1"; oId "CUFF.7367.2"; nearest_ref "AT5G11110.1"; class_code "j"; tss_id "TSS33015";
Chr5	Cufflinks	exon	3537272	3538115	.	+	.	gene_id "XLOC_026602"; transcript_id "TCONS_00069933"; exon_number "4"; gene_name "SPS1"; oId "CUFF.7367.2"; nearest_ref "AT5G11110.1"; class_code "j"; tss_id "TSS33015";
Chr5	Cufflinks	exon	3538225	3538329	.	+	.	gene_id "XLOC_026602"; transcript_id "TCONS_00069933"; exon_number "5"; gene_name "SPS1"; oId "CUFF.7367.2"; nearest_ref "AT5G11110.1"; class_code "j"; tss_id "TSS33015";
Chr5	Cufflinks	exon	3538446	3538577	.	+	.	gene_id "XLOC_026602"; transcript_id "TCONS_00069933"; exon_number "6"; gene_name "SPS1"; oId "CUFF.7367.2"; nearest_ref "AT5G11110.1"; class_code "j"; tss_id "TSS33015";
Chr5	Cufflinks	exon	3538680	3538856	.	+	.	gene_id "XLOC_026602"; transcript_id "TCONS_00069933"; exon_number "7"; gene_name "SPS1"; oId "CUFF.7367.2"; nearest_ref "AT5G11110.1"; class_code "j"; tss_id "TSS33015";
Chr5	Cufflinks	exon	3539089	3539142	.	+	.	gene_id "XLOC_026602"; transcript_id "TCONS_00069933"; exon_number "8"; gene_name "SPS1"; oId "CUFF.7367.2"; nearest_ref "AT5G11110.1"; class_code "j"; tss_id "TSS33015";
Chr5	Cufflinks	exon	3539222	3539284	.	+	.	gene_id "XLOC_026602"; transcript_id "TCONS_00069933"; exon_number "9"; gene_name "SPS1"; oId "CUFF.7367.2"; nearest_ref "AT5G11110.1"; class_code "j"; tss_id "TSS33015";
Chr5	Cufflinks	exon	3539378	3540283	.	+	.	gene_id "XLOC_026602"; transcript_id "TCONS_00069933"; exon_number "10"; gene_name "SPS1"; oId "CUFF.7367.2"; nearest_ref "AT5G11110.1"; class_code "j"; tss_id "TSS33015";
Chr5	Cufflinks	exon	3540388	3540515	.	+	.	gene_id "XLOC_026602"; transcript_id "TCONS_00069933"; exon_number "11"; gene_name "SPS1"; oId "CUFF.7367.2"; nearest_ref "AT5G11110.1"; class_code "j"; tss_id "TSS33015";
Chr5	Cufflinks	exon	3540622	3541133	.	+	.	gene_id "XLOC_026602"; transcript_id "TCONS_00069933"; exon_number "12"; gene_name "SPS1"; oId "CUFF.7367.2"; nearest_ref "AT5G11110.1"; class_code "j"; tss_id "TSS33015";
Chr5	Cufflinks	exon	3536226	3536632	.	+	.	gene_id "XLOC_026602"; transcript_id "TCONS_00055808"; exon_number "1"; gene_name "SPS1"; oId "AT5G11110.1"; nearest_ref "AT5G11110.1"; class_code "="; tss_id "TSS33015"; p_id "P25710";
Chr5	Cufflinks	exon	3536723	3536812	.	+	.	gene_id "XLOC_026602"; transcript_id "TCONS_00055808"; exon_number "2"; gene_name "SPS1"; oId "AT5G11110.1"; nearest_ref "AT5G11110.1"; class_code "="; tss_id "TSS33015"; p_id "P25710";
Chr5	Cufflinks	exon	3536937	3537181	.	+	.	gene_id "XLOC_026602"; transcript_id "TCONS_00055808"; exon_number "3"; gene_name "SPS1"; oId "AT5G11110.1"; nearest_ref "AT5G11110.1"; class_code "="; tss_id "TSS33015"; p_id "P25710";
Chr5	Cufflinks	exon	3537272	3537335	.	+	.	gene_id "XLOC_026602"; transcript_id "TCONS_00055808"; exon_number "4"; gene_name "SPS1"; oId "AT5G11110.1"; nearest_ref "AT5G11110.1"; class_code "="; tss_id "TSS33015"; p_id "P25710";
Chr5	Cufflinks	exon	3537423	3538115	.	+	.	gene_id "XLOC_026602"; transcript_id "TCONS_00055808"; exon_number "5"; gene_name "SPS1"; oId "AT5G11110.1"; nearest_ref "AT5G11110.1"; class_code "="; tss_id "TSS33015"; p_id "P25710";
Chr5	Cufflinks	exon	3538225	3538329	.	+	.	gene_id "XLOC_026602"; transcript_id "TCONS_00055808"; exon_number "6"; gene_name "SPS1"; oId "AT5G11110.1"; nearest_ref "AT5G11110.1"; class_code "="; tss_id "TSS33015"; p_id "P25710";
Chr5	Cufflinks	exon	3538446	3538577	.	+	.	gene_id "XLOC_026602"; transcript_id "TCONS_00055808"; exon_number "7"; gene_name "SPS1"; oId "AT5G11110.1"; nearest_ref "AT5G11110.1"; class_code "="; tss_id "TSS33015"; p_id "P25710";
Chr5	Cufflinks	exon	3538680	3538856	.	+	.	gene_id "XLOC_026602"; transcript_id "TCONS_00055808"; exon_number "8"; gene_name "SPS1"; oId "AT5G11110.1"; nearest_ref "AT5G11110.1"; class_code "="; tss_id "TSS33015"; p_id "P25710";
Chr5	Cufflinks	exon	3539089	3539142	.	+	.	gene_id "XLOC_026602"; transcript_id "TCONS_00055808"; exon_number "9"; gene_name "SPS1"; oId "AT5G11110.1"; nearest_ref "AT5G11110.1"; class_code "="; tss_id "TSS33015"; p_id "P25710";
Chr5	Cufflinks	exon	3539222	3539284	.	+	.	gene_id "XLOC_026602"; transcript_id "TCONS_00055808"; exon_number "10"; gene_name "SPS1"; oId "AT5G11110.1"; nearest_ref "AT5G11110.1"; class_code "="; tss_id "TSS33015"; p_id "P25710";
Chr5	Cufflinks	exon	3539378	3540283	.	+	.	gene_id "XLOC_026602"; transcript_id "TCONS_00055808"; exon_number "11"; gene_name "SPS1"; oId "AT5G11110.1"; nearest_ref "AT5G11110.1"; class_code "="; tss_id "TSS33015"; p_id "P25710";
Chr5	Cufflinks	exon	3540388	3540515	.	+	.	gene_id "XLOC_026602"; transcript_id "TCONS_00055808"; exon_number "12"; gene_name "SPS1"; oId "AT5G11110.1"; nearest_ref "AT5G11110.1"; class_code "="; tss_id "TSS33015"; p_id "P25710";
Chr5	Cufflinks	exon	3540622	3541133	.	+	.	gene_id "XLOC_026602"; transcript_id "TCONS_00055808"; exon_number "13"; gene_name "SPS1"; oId "AT5G11110.1"; nearest_ref "AT5G11110.1"; class_code "="; tss_id "TSS33015"; p_id "P25710";
Chr5	Cufflinks	exon	3542320	3542541	.	+	.	gene_id "XLOC_026603"; transcript_id "TCONS_00055809"; exon_number "1"; gene_name "AT5G11130"; oId "AT5G11130.1"; nearest_ref "AT5G11130.1"; class_code "="; tss_id "TSS33016"; p_id "P25711";
Chr5	Cufflinks	exon	3542724	3542920	.	+	.	gene_id "XLOC_026603"; transcript_id "TCONS_00055809"; exon_number "2"; gene_name "AT5G11130"; oId "AT5G11130.1"; nearest_ref "AT5G11130.1"; class_code "="; tss_id "TSS33016"; p_id "P25711";
Chr5	Cufflinks	exon	3543609	3543963	.	+	.	gene_id "XLOC_026603"; transcript_id "TCONS_00055809"; exon_number "3"; gene_name "AT5G11130"; oId "AT5G11130.1"; nearest_ref "AT5G11130.1"; class_code "="; tss_id "TSS33016"; p_id "P25711";
Chr5	Cufflinks	exon	3544056	3544724	.	+	.	gene_id "XLOC_026603"; transcript_id "TCONS_00055809"; exon_number "4"; gene_name "AT5G11130"; oId "AT5G11130.1"; nearest_ref "AT5G11130.1"; class_code "="; tss_id "TSS33016"; p_id "P25711";
Chr5	Cufflinks	exon	3545343	3546068	.	+	.	gene_id "XLOC_026604"; transcript_id "TCONS_00055810"; exon_number "1"; gene_name "AT5G11140"; oId "AT5G11140.1"; nearest_ref "AT5G11140.1"; class_code "="; tss_id "TSS33017"; p_id "P25712";
Chr5	Cufflinks	exon	3550520	3550864	.	+	.	gene_id "XLOC_026605"; transcript_id "TCONS_00068163"; exon_number "1"; gene_name "APT5"; oId "CUFF.8353.1"; nearest_ref "AT5G11160.1"; class_code "j"; tss_id "TSS33018";
Chr5	Cufflinks	exon	3550945	3551055	.	+	.	gene_id "XLOC_026605"; transcript_id "TCONS_00068163"; exon_number "2"; gene_name "APT5"; oId "CUFF.8353.1"; nearest_ref "AT5G11160.1"; class_code "j"; tss_id "TSS33018";
Chr5	Cufflinks	exon	3551284	3551376	.	+	.	gene_id "XLOC_026605"; transcript_id "TCONS_00068163"; exon_number "3"; gene_name "APT5"; oId "CUFF.8353.1"; nearest_ref "AT5G11160.1"; class_code "j"; tss_id "TSS33018";
Chr5	Cufflinks	exon	3551462	3551611	.	+	.	gene_id "XLOC_026605"; transcript_id "TCONS_00068163"; exon_number "4"; gene_name "APT5"; oId "CUFF.8353.1"; nearest_ref "AT5G11160.1"; class_code "j"; tss_id "TSS33018";
Chr5	Cufflinks	exon	3551703	3551762	.	+	.	gene_id "XLOC_026605"; transcript_id "TCONS_00068163"; exon_number "5"; gene_name "APT5"; oId "CUFF.8353.1"; nearest_ref "AT5G11160.1"; class_code "j"; tss_id "TSS33018";
Chr5	Cufflinks	exon	3551915	3552207	.	+	.	gene_id "XLOC_026605"; transcript_id "TCONS_00068163"; exon_number "6"; gene_name "APT5"; oId "CUFF.8353.1"; nearest_ref "AT5G11160.1"; class_code "j"; tss_id "TSS33018";
Chr5	Cufflinks	exon	3550520	3550864	.	+	.	gene_id "XLOC_026605"; transcript_id "TCONS_00055811"; exon_number "1"; gene_name "APT5"; oId "AT5G11160.1"; nearest_ref "AT5G11160.1"; class_code "="; tss_id "TSS33018"; p_id "P25713";
Chr5	Cufflinks	exon	3550945	3551055	.	+	.	gene_id "XLOC_026605"; transcript_id "TCONS_00055811"; exon_number "2"; gene_name "APT5"; oId "AT5G11160.1"; nearest_ref "AT5G11160.1"; class_code "="; tss_id "TSS33018"; p_id "P25713";
Chr5	Cufflinks	exon	3551284	3551376	.	+	.	gene_id "XLOC_026605"; transcript_id "TCONS_00055811"; exon_number "3"; gene_name "APT5"; oId "AT5G11160.1"; nearest_ref "AT5G11160.1"; class_code "="; tss_id "TSS33018"; p_id "P25713";
Chr5	Cufflinks	exon	3551462	3551611	.	+	.	gene_id "XLOC_026605"; transcript_id "TCONS_00055811"; exon_number "4"; gene_name "APT5"; oId "AT5G11160.1"; nearest_ref "AT5G11160.1"; class_code "="; tss_id "TSS33018"; p_id "P25713";
Chr5	Cufflinks	exon	3551703	3551761	.	+	.	gene_id "XLOC_026605"; transcript_id "TCONS_00055811"; exon_number "5"; gene_name "APT5"; oId "AT5G11160.1"; nearest_ref "AT5G11160.1"; class_code "="; tss_id "TSS33018"; p_id "P25713";
Chr5	Cufflinks	exon	3551915	3552207	.	+	.	gene_id "XLOC_026605"; transcript_id "TCONS_00055811"; exon_number "6"; gene_name "APT5"; oId "AT5G11160.1"; nearest_ref "AT5G11160.1"; class_code "="; tss_id "TSS33018"; p_id "P25713";
Chr5	Cufflinks	exon	3553117	3553197	.	+	.	gene_id "XLOC_026606"; transcript_id "TCONS_00066312"; exon_number "1"; gene_name "RH15"; oId "CUFF.13204.2"; nearest_ref "AT5G11170.1"; class_code "j"; tss_id "TSS33019";
Chr5	Cufflinks	exon	3553315	3553446	.	+	.	gene_id "XLOC_026606"; transcript_id "TCONS_00066312"; exon_number "2"; gene_name "RH15"; oId "CUFF.13204.2"; nearest_ref "AT5G11170.1"; class_code "j"; tss_id "TSS33019";
Chr5	Cufflinks	exon	3553679	3553779	.	+	.	gene_id "XLOC_026606"; transcript_id "TCONS_00066312"; exon_number "3"; gene_name "RH15"; oId "CUFF.13204.2"; nearest_ref "AT5G11170.1"; class_code "j"; tss_id "TSS33019";
Chr5	Cufflinks	exon	3554101	3554409	.	+	.	gene_id "XLOC_026606"; transcript_id "TCONS_00066312"; exon_number "4"; gene_name "RH15"; oId "CUFF.13204.2"; nearest_ref "AT5G11170.1"; class_code "j"; tss_id "TSS33019";
Chr5	Cufflinks	exon	3554509	3554740	.	+	.	gene_id "XLOC_026606"; transcript_id "TCONS_00066312"; exon_number "5"; gene_name "RH15"; oId "CUFF.13204.2"; nearest_ref "AT5G11170.1"; class_code "j"; tss_id "TSS33019";
Chr5	Cufflinks	exon	3554821	3555680	.	+	.	gene_id "XLOC_026606"; transcript_id "TCONS_00066312"; exon_number "6"; gene_name "RH15"; oId "CUFF.13204.2"; nearest_ref "AT5G11170.1"; class_code "j"; tss_id "TSS33019";
Chr5	Cufflinks	exon	3555773	3555957	.	+	.	gene_id "XLOC_026606"; transcript_id "TCONS_00066312"; exon_number "7"; gene_name "RH15"; oId "CUFF.13204.2"; nearest_ref "AT5G11170.1"; class_code "j"; tss_id "TSS33019";
Chr5	Cufflinks	exon	3556066	3556210	.	+	.	gene_id "XLOC_026606"; transcript_id "TCONS_00066312"; exon_number "8"; gene_name "RH15"; oId "CUFF.13204.2"; nearest_ref "AT5G11170.1"; class_code "j"; tss_id "TSS33019";
Chr5	Cufflinks	exon	3556301	3556387	.	+	.	gene_id "XLOC_026606"; transcript_id "TCONS_00066312"; exon_number "9"; gene_name "RH15"; oId "CUFF.13204.2"; nearest_ref "AT5G11170.1"; class_code "j"; tss_id "TSS33019";
Chr5	Cufflinks	exon	3556479	3556542	.	+	.	gene_id "XLOC_026606"; transcript_id "TCONS_00066312"; exon_number "10"; gene_name "RH15"; oId "CUFF.13204.2"; nearest_ref "AT5G11170.1"; class_code "j"; tss_id "TSS33019";
Chr5	Cufflinks	exon	3556636	3556823	.	+	.	gene_id "XLOC_026606"; transcript_id "TCONS_00066312"; exon_number "11"; gene_name "RH15"; oId "CUFF.13204.2"; nearest_ref "AT5G11170.1"; class_code "j"; tss_id "TSS33019";
Chr5	Cufflinks	exon	3553117	3553197	.	+	.	gene_id "XLOC_026606"; transcript_id "TCONS_00055812"; exon_number "1"; gene_name "RH15"; oId "AT5G11170.1"; nearest_ref "AT5G11170.1"; class_code "="; tss_id "TSS33019"; p_id "P25715";
Chr5	Cufflinks	exon	3553315	3553446	.	+	.	gene_id "XLOC_026606"; transcript_id "TCONS_00055812"; exon_number "2"; gene_name "RH15"; oId "AT5G11170.1"; nearest_ref "AT5G11170.1"; class_code "="; tss_id "TSS33019"; p_id "P25715";
Chr5	Cufflinks	exon	3553679	3553779	.	+	.	gene_id "XLOC_026606"; transcript_id "TCONS_00055812"; exon_number "3"; gene_name "RH15"; oId "AT5G11170.1"; nearest_ref "AT5G11170.1"; class_code "="; tss_id "TSS33019"; p_id "P25715";
Chr5	Cufflinks	exon	3554237	3554409	.	+	.	gene_id "XLOC_026606"; transcript_id "TCONS_00055812"; exon_number "4"; gene_name "RH15"; oId "AT5G11170.1"; nearest_ref "AT5G11170.1"; class_code "="; tss_id "TSS33019"; p_id "P25715";
Chr5	Cufflinks	exon	3554509	3554740	.	+	.	gene_id "XLOC_026606"; transcript_id "TCONS_00055812"; exon_number "5"; gene_name "RH15"; oId "AT5G11170.1"; nearest_ref "AT5G11170.1"; class_code "="; tss_id "TSS33019"; p_id "P25715";
Chr5	Cufflinks	exon	3554821	3554939	.	+	.	gene_id "XLOC_026606"; transcript_id "TCONS_00055812"; exon_number "6"; gene_name "RH15"; oId "AT5G11170.1"; nearest_ref "AT5G11170.1"; class_code "="; tss_id "TSS33019"; p_id "P25715";
Chr5	Cufflinks	exon	3555624	3555680	.	+	.	gene_id "XLOC_026606"; transcript_id "TCONS_00055812"; exon_number "7"; gene_name "RH15"; oId "AT5G11170.1"; nearest_ref "AT5G11170.1"; class_code "="; tss_id "TSS33019"; p_id "P25715";
Chr5	Cufflinks	exon	3555773	3555957	.	+	.	gene_id "XLOC_026606"; transcript_id "TCONS_00055812"; exon_number "8"; gene_name "RH15"; oId "AT5G11170.1"; nearest_ref "AT5G11170.1"; class_code "="; tss_id "TSS33019"; p_id "P25715";
Chr5	Cufflinks	exon	3556066	3556210	.	+	.	gene_id "XLOC_026606"; transcript_id "TCONS_00055812"; exon_number "9"; gene_name "RH15"; oId "AT5G11170.1"; nearest_ref "AT5G11170.1"; class_code "="; tss_id "TSS33019"; p_id "P25715";
Chr5	Cufflinks	exon	3556301	3556384	.	+	.	gene_id "XLOC_026606"; transcript_id "TCONS_00055812"; exon_number "10"; gene_name "RH15"; oId "AT5G11170.1"; nearest_ref "AT5G11170.1"; class_code "="; tss_id "TSS33019"; p_id "P25715";
Chr5	Cufflinks	exon	3556479	3556542	.	+	.	gene_id "XLOC_026606"; transcript_id "TCONS_00055812"; exon_number "11"; gene_name "RH15"; oId "AT5G11170.1"; nearest_ref "AT5G11170.1"; class_code "="; tss_id "TSS33019"; p_id "P25715";
Chr5	Cufflinks	exon	3556636	3556977	.	+	.	gene_id "XLOC_026606"; transcript_id "TCONS_00055812"; exon_number "12"; gene_name "RH15"; oId "AT5G11170.1"; nearest_ref "AT5G11170.1"; class_code "="; tss_id "TSS33019"; p_id "P25715";
Chr5	Cufflinks	exon	3554183	3554409	.	+	.	gene_id "XLOC_026606"; transcript_id "TCONS_00055813"; exon_number "1"; gene_name "RH15"; oId "AT5G11170.2"; nearest_ref "AT5G11170.2"; class_code "="; tss_id "TSS33020"; p_id "P25714";
Chr5	Cufflinks	exon	3554509	3554740	.	+	.	gene_id "XLOC_026606"; transcript_id "TCONS_00055813"; exon_number "2"; gene_name "RH15"; oId "AT5G11170.2"; nearest_ref "AT5G11170.2"; class_code "="; tss_id "TSS33020"; p_id "P25714";
Chr5	Cufflinks	exon	3554821	3554939	.	+	.	gene_id "XLOC_026606"; transcript_id "TCONS_00055813"; exon_number "3"; gene_name "RH15"; oId "AT5G11170.2"; nearest_ref "AT5G11170.2"; class_code "="; tss_id "TSS33020"; p_id "P25714";
Chr5	Cufflinks	exon	3555624	3555680	.	+	.	gene_id "XLOC_026606"; transcript_id "TCONS_00055813"; exon_number "4"; gene_name "RH15"; oId "AT5G11170.2"; nearest_ref "AT5G11170.2"; class_code "="; tss_id "TSS33020"; p_id "P25714";
Chr5	Cufflinks	exon	3555773	3555957	.	+	.	gene_id "XLOC_026606"; transcript_id "TCONS_00055813"; exon_number "5"; gene_name "RH15"; oId "AT5G11170.2"; nearest_ref "AT5G11170.2"; class_code "="; tss_id "TSS33020"; p_id "P25714";
Chr5	Cufflinks	exon	3556066	3556210	.	+	.	gene_id "XLOC_026606"; transcript_id "TCONS_00055813"; exon_number "6"; gene_name "RH15"; oId "AT5G11170.2"; nearest_ref "AT5G11170.2"; class_code "="; tss_id "TSS33020"; p_id "P25714";
Chr5	Cufflinks	exon	3556301	3556384	.	+	.	gene_id "XLOC_026606"; transcript_id "TCONS_00055813"; exon_number "7"; gene_name "RH15"; oId "AT5G11170.2"; nearest_ref "AT5G11170.2"; class_code "="; tss_id "TSS33020"; p_id "P25714";
Chr5	Cufflinks	exon	3556479	3556542	.	+	.	gene_id "XLOC_026606"; transcript_id "TCONS_00055813"; exon_number "8"; gene_name "RH15"; oId "AT5G11170.2"; nearest_ref "AT5G11170.2"; class_code "="; tss_id "TSS33020"; p_id "P25714";
Chr5	Cufflinks	exon	3556636	3556960	.	+	.	gene_id "XLOC_026606"; transcript_id "TCONS_00055813"; exon_number "9"; gene_name "RH15"; oId "AT5G11170.2"; nearest_ref "AT5G11170.2"; class_code "="; tss_id "TSS33020"; p_id "P25714";
Chr5	Cufflinks	exon	3564976	3565055	.	+	.	gene_id "XLOC_026607"; transcript_id "TCONS_00055814"; exon_number "1"; gene_name "SHN3"; oId "AT5G11190.1"; nearest_ref "AT5G11190.1"; class_code "="; tss_id "TSS33021"; p_id "P25716";
Chr5	Cufflinks	exon	3565562	3566051	.	+	.	gene_id "XLOC_026607"; transcript_id "TCONS_00055814"; exon_number "2"; gene_name "SHN3"; oId "AT5G11190.1"; nearest_ref "AT5G11190.1"; class_code "="; tss_id "TSS33021"; p_id "P25716";
Chr5	Cufflinks	exon	3567174	3567252	.	+	.	gene_id "XLOC_026608"; transcript_id "TCONS_00055815"; exon_number "1"; gene_name "RH56"; oId "AT5G11200.1"; nearest_ref "AT5G11200.1"; class_code "="; tss_id "TSS33022"; p_id "P25719";
Chr5	Cufflinks	exon	3567370	3567501	.	+	.	gene_id "XLOC_026608"; transcript_id "TCONS_00055815"; exon_number "2"; gene_name "RH56"; oId "AT5G11200.1"; nearest_ref "AT5G11200.1"; class_code "="; tss_id "TSS33022"; p_id "P25719";
Chr5	Cufflinks	exon	3567719	3567819	.	+	.	gene_id "XLOC_026608"; transcript_id "TCONS_00055815"; exon_number "3"; gene_name "RH56"; oId "AT5G11200.1"; nearest_ref "AT5G11200.1"; class_code "="; tss_id "TSS33022"; p_id "P25719";
Chr5	Cufflinks	exon	3568278	3568450	.	+	.	gene_id "XLOC_026608"; transcript_id "TCONS_00055815"; exon_number "4"; gene_name "RH56"; oId "AT5G11200.1"; nearest_ref "AT5G11200.1"; class_code "="; tss_id "TSS33022"; p_id "P25719";
Chr5	Cufflinks	exon	3568554	3568785	.	+	.	gene_id "XLOC_026608"; transcript_id "TCONS_00055815"; exon_number "5"; gene_name "RH56"; oId "AT5G11200.1"; nearest_ref "AT5G11200.1"; class_code "="; tss_id "TSS33022"; p_id "P25719";
Chr5	Cufflinks	exon	3568865	3568983	.	+	.	gene_id "XLOC_026608"; transcript_id "TCONS_00055815"; exon_number "6"; gene_name "RH56"; oId "AT5G11200.1"; nearest_ref "AT5G11200.1"; class_code "="; tss_id "TSS33022"; p_id "P25719";
Chr5	Cufflinks	exon	3569670	3569726	.	+	.	gene_id "XLOC_026608"; transcript_id "TCONS_00055815"; exon_number "7"; gene_name "RH56"; oId "AT5G11200.1"; nearest_ref "AT5G11200.1"; class_code "="; tss_id "TSS33022"; p_id "P25719";
Chr5	Cufflinks	exon	3569820	3570004	.	+	.	gene_id "XLOC_026608"; transcript_id "TCONS_00055815"; exon_number "8"; gene_name "RH56"; oId "AT5G11200.1"; nearest_ref "AT5G11200.1"; class_code "="; tss_id "TSS33022"; p_id "P25719";
Chr5	Cufflinks	exon	3570110	3570254	.	+	.	gene_id "XLOC_026608"; transcript_id "TCONS_00055815"; exon_number "9"; gene_name "RH56"; oId "AT5G11200.1"; nearest_ref "AT5G11200.1"; class_code "="; tss_id "TSS33022"; p_id "P25719";
Chr5	Cufflinks	exon	3570341	3570424	.	+	.	gene_id "XLOC_026608"; transcript_id "TCONS_00055815"; exon_number "10"; gene_name "RH56"; oId "AT5G11200.1"; nearest_ref "AT5G11200.1"; class_code "="; tss_id "TSS33022"; p_id "P25719";
Chr5	Cufflinks	exon	3570520	3570583	.	+	.	gene_id "XLOC_026608"; transcript_id "TCONS_00055815"; exon_number "11"; gene_name "RH56"; oId "AT5G11200.1"; nearest_ref "AT5G11200.1"; class_code "="; tss_id "TSS33022"; p_id "P25719";
Chr5	Cufflinks	exon	3570676	3571015	.	+	.	gene_id "XLOC_026608"; transcript_id "TCONS_00055815"; exon_number "12"; gene_name "RH56"; oId "AT5G11200.1"; nearest_ref "AT5G11200.1"; class_code "="; tss_id "TSS33022"; p_id "P25719";
Chr5	Cufflinks	exon	3567175	3567252	.	+	.	gene_id "XLOC_026608"; transcript_id "TCONS_00055817"; exon_number "1"; gene_name "RH56"; oId "AT5G11200.3"; nearest_ref "AT5G11200.3"; class_code "="; tss_id "TSS33022"; p_id "P25717";
Chr5	Cufflinks	exon	3567370	3567501	.	+	.	gene_id "XLOC_026608"; transcript_id "TCONS_00055817"; exon_number "2"; gene_name "RH56"; oId "AT5G11200.3"; nearest_ref "AT5G11200.3"; class_code "="; tss_id "TSS33022"; p_id "P25717";
Chr5	Cufflinks	exon	3567719	3567819	.	+	.	gene_id "XLOC_026608"; transcript_id "TCONS_00055817"; exon_number "3"; gene_name "RH56"; oId "AT5G11200.3"; nearest_ref "AT5G11200.3"; class_code "="; tss_id "TSS33022"; p_id "P25717";
Chr5	Cufflinks	exon	3568278	3568450	.	+	.	gene_id "XLOC_026608"; transcript_id "TCONS_00055817"; exon_number "4"; gene_name "RH56"; oId "AT5G11200.3"; nearest_ref "AT5G11200.3"; class_code "="; tss_id "TSS33022"; p_id "P25717";
Chr5	Cufflinks	exon	3568554	3568785	.	+	.	gene_id "XLOC_026608"; transcript_id "TCONS_00055817"; exon_number "5"; gene_name "RH56"; oId "AT5G11200.3"; nearest_ref "AT5G11200.3"; class_code "="; tss_id "TSS33022"; p_id "P25717";
Chr5	Cufflinks	exon	3568865	3568983	.	+	.	gene_id "XLOC_026608"; transcript_id "TCONS_00055817"; exon_number "6"; gene_name "RH56"; oId "AT5G11200.3"; nearest_ref "AT5G11200.3"; class_code "="; tss_id "TSS33022"; p_id "P25717";
Chr5	Cufflinks	exon	3569315	3569350	.	+	.	gene_id "XLOC_026608"; transcript_id "TCONS_00055817"; exon_number "7"; gene_name "RH56"; oId "AT5G11200.3"; nearest_ref "AT5G11200.3"; class_code "="; tss_id "TSS33022"; p_id "P25717";
Chr5	Cufflinks	exon	3569435	3569521	.	+	.	gene_id "XLOC_026608"; transcript_id "TCONS_00055817"; exon_number "8"; gene_name "RH56"; oId "AT5G11200.3"; nearest_ref "AT5G11200.3"; class_code "="; tss_id "TSS33022"; p_id "P25717";
Chr5	Cufflinks	exon	3569670	3569726	.	+	.	gene_id "XLOC_026608"; transcript_id "TCONS_00055817"; exon_number "9"; gene_name "RH56"; oId "AT5G11200.3"; nearest_ref "AT5G11200.3"; class_code "="; tss_id "TSS33022"; p_id "P25717";
Chr5	Cufflinks	exon	3569820	3570004	.	+	.	gene_id "XLOC_026608"; transcript_id "TCONS_00055817"; exon_number "10"; gene_name "RH56"; oId "AT5G11200.3"; nearest_ref "AT5G11200.3"; class_code "="; tss_id "TSS33022"; p_id "P25717";
Chr5	Cufflinks	exon	3570110	3570254	.	+	.	gene_id "XLOC_026608"; transcript_id "TCONS_00055817"; exon_number "11"; gene_name "RH56"; oId "AT5G11200.3"; nearest_ref "AT5G11200.3"; class_code "="; tss_id "TSS33022"; p_id "P25717";
Chr5	Cufflinks	exon	3570341	3570424	.	+	.	gene_id "XLOC_026608"; transcript_id "TCONS_00055817"; exon_number "12"; gene_name "RH56"; oId "AT5G11200.3"; nearest_ref "AT5G11200.3"; class_code "="; tss_id "TSS33022"; p_id "P25717";
Chr5	Cufflinks	exon	3570520	3570583	.	+	.	gene_id "XLOC_026608"; transcript_id "TCONS_00055817"; exon_number "13"; gene_name "RH56"; oId "AT5G11200.3"; nearest_ref "AT5G11200.3"; class_code "="; tss_id "TSS33022"; p_id "P25717";
Chr5	Cufflinks	exon	3570676	3571015	.	+	.	gene_id "XLOC_026608"; transcript_id "TCONS_00055817"; exon_number "14"; gene_name "RH56"; oId "AT5G11200.3"; nearest_ref "AT5G11200.3"; class_code "="; tss_id "TSS33022"; p_id "P25717";
Chr5	Cufflinks	exon	3567175	3567252	.	+	.	gene_id "XLOC_026608"; transcript_id "TCONS_00055816"; exon_number "1"; gene_name "RH56"; oId "AT5G11200.2"; nearest_ref "AT5G11200.2"; class_code "="; tss_id "TSS33022"; p_id "P25718";
Chr5	Cufflinks	exon	3567370	3567501	.	+	.	gene_id "XLOC_026608"; transcript_id "TCONS_00055816"; exon_number "2"; gene_name "RH56"; oId "AT5G11200.2"; nearest_ref "AT5G11200.2"; class_code "="; tss_id "TSS33022"; p_id "P25718";
Chr5	Cufflinks	exon	3567719	3567819	.	+	.	gene_id "XLOC_026608"; transcript_id "TCONS_00055816"; exon_number "3"; gene_name "RH56"; oId "AT5G11200.2"; nearest_ref "AT5G11200.2"; class_code "="; tss_id "TSS33022"; p_id "P25718";
Chr5	Cufflinks	exon	3568278	3568450	.	+	.	gene_id "XLOC_026608"; transcript_id "TCONS_00055816"; exon_number "4"; gene_name "RH56"; oId "AT5G11200.2"; nearest_ref "AT5G11200.2"; class_code "="; tss_id "TSS33022"; p_id "P25718";
Chr5	Cufflinks	exon	3568554	3568785	.	+	.	gene_id "XLOC_026608"; transcript_id "TCONS_00055816"; exon_number "5"; gene_name "RH56"; oId "AT5G11200.2"; nearest_ref "AT5G11200.2"; class_code "="; tss_id "TSS33022"; p_id "P25718";
Chr5	Cufflinks	exon	3568865	3568983	.	+	.	gene_id "XLOC_026608"; transcript_id "TCONS_00055816"; exon_number "6"; gene_name "RH56"; oId "AT5G11200.2"; nearest_ref "AT5G11200.2"; class_code "="; tss_id "TSS33022"; p_id "P25718";
Chr5	Cufflinks	exon	3569153	3569195	.	+	.	gene_id "XLOC_026608"; transcript_id "TCONS_00055816"; exon_number "7"; gene_name "RH56"; oId "AT5G11200.2"; nearest_ref "AT5G11200.2"; class_code "="; tss_id "TSS33022"; p_id "P25718";
Chr5	Cufflinks	exon	3569315	3569350	.	+	.	gene_id "XLOC_026608"; transcript_id "TCONS_00055816"; exon_number "8"; gene_name "RH56"; oId "AT5G11200.2"; nearest_ref "AT5G11200.2"; class_code "="; tss_id "TSS33022"; p_id "P25718";
Chr5	Cufflinks	exon	3569476	3569573	.	+	.	gene_id "XLOC_026608"; transcript_id "TCONS_00055816"; exon_number "9"; gene_name "RH56"; oId "AT5G11200.2"; nearest_ref "AT5G11200.2"; class_code "="; tss_id "TSS33022"; p_id "P25718";
Chr5	Cufflinks	exon	3569670	3569726	.	+	.	gene_id "XLOC_026608"; transcript_id "TCONS_00055816"; exon_number "10"; gene_name "RH56"; oId "AT5G11200.2"; nearest_ref "AT5G11200.2"; class_code "="; tss_id "TSS33022"; p_id "P25718";
Chr5	Cufflinks	exon	3569820	3570004	.	+	.	gene_id "XLOC_026608"; transcript_id "TCONS_00055816"; exon_number "11"; gene_name "RH56"; oId "AT5G11200.2"; nearest_ref "AT5G11200.2"; class_code "="; tss_id "TSS33022"; p_id "P25718";
Chr5	Cufflinks	exon	3570110	3570254	.	+	.	gene_id "XLOC_026608"; transcript_id "TCONS_00055816"; exon_number "12"; gene_name "RH56"; oId "AT5G11200.2"; nearest_ref "AT5G11200.2"; class_code "="; tss_id "TSS33022"; p_id "P25718";
Chr5	Cufflinks	exon	3570341	3570424	.	+	.	gene_id "XLOC_026608"; transcript_id "TCONS_00055816"; exon_number "13"; gene_name "RH56"; oId "AT5G11200.2"; nearest_ref "AT5G11200.2"; class_code "="; tss_id "TSS33022"; p_id "P25718";
Chr5	Cufflinks	exon	3570520	3570583	.	+	.	gene_id "XLOC_026608"; transcript_id "TCONS_00055816"; exon_number "14"; gene_name "RH56"; oId "AT5G11200.2"; nearest_ref "AT5G11200.2"; class_code "="; tss_id "TSS33022"; p_id "P25718";
Chr5	Cufflinks	exon	3570676	3571015	.	+	.	gene_id "XLOC_026608"; transcript_id "TCONS_00055816"; exon_number "15"; gene_name "RH56"; oId "AT5G11200.2"; nearest_ref "AT5G11200.2"; class_code "="; tss_id "TSS33022"; p_id "P25718";
Chr5	Cufflinks	exon	3577057	3577978	.	+	.	gene_id "XLOC_026609"; transcript_id "TCONS_00055818"; exon_number "1"; gene_name "AT5G11220"; oId "AT5G11220.1"; nearest_ref "AT5G11220.1"; class_code "="; tss_id "TSS33023"; p_id "P25720";
Chr5	Cufflinks	exon	3580562	3581617	.	+	.	gene_id "XLOC_026610"; transcript_id "TCONS_00055819"; exon_number "1"; gene_name "AT5G11230"; oId "AT5G11230.1"; nearest_ref "AT5G11230.1"; class_code "="; tss_id "TSS33024"; p_id "P25721";
Chr5	Cufflinks	exon	3582522	3582735	.	+	.	gene_id "XLOC_026611"; transcript_id "TCONS_00068164"; exon_number "1"; gene_name "AT5G11240"; oId "CUFF.8357.1"; nearest_ref "AT5G11240.1"; class_code "j"; tss_id "TSS33025";
Chr5	Cufflinks	exon	3582943	3583038	.	+	.	gene_id "XLOC_026611"; transcript_id "TCONS_00068164"; exon_number "2"; gene_name "AT5G11240"; oId "CUFF.8357.1"; nearest_ref "AT5G11240.1"; class_code "j"; tss_id "TSS33025";
Chr5	Cufflinks	exon	3583338	3583481	.	+	.	gene_id "XLOC_026611"; transcript_id "TCONS_00068164"; exon_number "3"; gene_name "AT5G11240"; oId "CUFF.8357.1"; nearest_ref "AT5G11240.1"; class_code "j"; tss_id "TSS33025";
Chr5	Cufflinks	exon	3583585	3583700	.	+	.	gene_id "XLOC_026611"; transcript_id "TCONS_00068164"; exon_number "4"; gene_name "AT5G11240"; oId "CUFF.8357.1"; nearest_ref "AT5G11240.1"; class_code "j"; tss_id "TSS33025";
Chr5	Cufflinks	exon	3583904	3584058	.	+	.	gene_id "XLOC_026611"; transcript_id "TCONS_00068164"; exon_number "5"; gene_name "AT5G11240"; oId "CUFF.8357.1"; nearest_ref "AT5G11240.1"; class_code "j"; tss_id "TSS33025";
Chr5	Cufflinks	exon	3584224	3584312	.	+	.	gene_id "XLOC_026611"; transcript_id "TCONS_00068164"; exon_number "6"; gene_name "AT5G11240"; oId "CUFF.8357.1"; nearest_ref "AT5G11240.1"; class_code "j"; tss_id "TSS33025";
Chr5	Cufflinks	exon	3584427	3584964	.	+	.	gene_id "XLOC_026611"; transcript_id "TCONS_00068164"; exon_number "7"; gene_name "AT5G11240"; oId "CUFF.8357.1"; nearest_ref "AT5G11240.1"; class_code "j"; tss_id "TSS33025";
Chr5	Cufflinks	exon	3585347	3585481	.	+	.	gene_id "XLOC_026611"; transcript_id "TCONS_00068164"; exon_number "8"; gene_name "AT5G11240"; oId "CUFF.8357.1"; nearest_ref "AT5G11240.1"; class_code "j"; tss_id "TSS33025";
Chr5	Cufflinks	exon	3585625	3585761	.	+	.	gene_id "XLOC_026611"; transcript_id "TCONS_00068164"; exon_number "9"; gene_name "AT5G11240"; oId "CUFF.8357.1"; nearest_ref "AT5G11240.1"; class_code "j"; tss_id "TSS33025";
Chr5	Cufflinks	exon	3585884	3585963	.	+	.	gene_id "XLOC_026611"; transcript_id "TCONS_00068164"; exon_number "10"; gene_name "AT5G11240"; oId "CUFF.8357.1"; nearest_ref "AT5G11240.1"; class_code "j"; tss_id "TSS33025";
Chr5	Cufflinks	exon	3586166	3586280	.	+	.	gene_id "XLOC_026611"; transcript_id "TCONS_00068164"; exon_number "11"; gene_name "AT5G11240"; oId "CUFF.8357.1"; nearest_ref "AT5G11240.1"; class_code "j"; tss_id "TSS33025";
Chr5	Cufflinks	exon	3586361	3586436	.	+	.	gene_id "XLOC_026611"; transcript_id "TCONS_00068164"; exon_number "12"; gene_name "AT5G11240"; oId "CUFF.8357.1"; nearest_ref "AT5G11240.1"; class_code "j"; tss_id "TSS33025";
Chr5	Cufflinks	exon	3586523	3586673	.	+	.	gene_id "XLOC_026611"; transcript_id "TCONS_00068164"; exon_number "13"; gene_name "AT5G11240"; oId "CUFF.8357.1"; nearest_ref "AT5G11240.1"; class_code "j"; tss_id "TSS33025";
Chr5	Cufflinks	exon	3586760	3587078	.	+	.	gene_id "XLOC_026611"; transcript_id "TCONS_00068164"; exon_number "14"; gene_name "AT5G11240"; oId "CUFF.8357.1"; nearest_ref "AT5G11240.1"; class_code "j"; tss_id "TSS33025";
Chr5	Cufflinks	exon	3582540	3582735	.	+	.	gene_id "XLOC_026611"; transcript_id "TCONS_00055820"; exon_number "1"; gene_name "AT5G11240"; oId "AT5G11240.1"; nearest_ref "AT5G11240.1"; class_code "="; tss_id "TSS33025"; p_id "P25722";
Chr5	Cufflinks	exon	3582943	3583038	.	+	.	gene_id "XLOC_026611"; transcript_id "TCONS_00055820"; exon_number "2"; gene_name "AT5G11240"; oId "AT5G11240.1"; nearest_ref "AT5G11240.1"; class_code "="; tss_id "TSS33025"; p_id "P25722";
Chr5	Cufflinks	exon	3583338	3583481	.	+	.	gene_id "XLOC_026611"; transcript_id "TCONS_00055820"; exon_number "3"; gene_name "AT5G11240"; oId "AT5G11240.1"; nearest_ref "AT5G11240.1"; class_code "="; tss_id "TSS33025"; p_id "P25722";
Chr5	Cufflinks	exon	3583585	3583700	.	+	.	gene_id "XLOC_026611"; transcript_id "TCONS_00055820"; exon_number "4"; gene_name "AT5G11240"; oId "AT5G11240.1"; nearest_ref "AT5G11240.1"; class_code "="; tss_id "TSS33025"; p_id "P25722";
Chr5	Cufflinks	exon	3583904	3584058	.	+	.	gene_id "XLOC_026611"; transcript_id "TCONS_00055820"; exon_number "5"; gene_name "AT5G11240"; oId "AT5G11240.1"; nearest_ref "AT5G11240.1"; class_code "="; tss_id "TSS33025"; p_id "P25722";
Chr5	Cufflinks	exon	3584224	3584312	.	+	.	gene_id "XLOC_026611"; transcript_id "TCONS_00055820"; exon_number "6"; gene_name "AT5G11240"; oId "AT5G11240.1"; nearest_ref "AT5G11240.1"; class_code "="; tss_id "TSS33025"; p_id "P25722";
Chr5	Cufflinks	exon	3584427	3584964	.	+	.	gene_id "XLOC_026611"; transcript_id "TCONS_00055820"; exon_number "7"; gene_name "AT5G11240"; oId "AT5G11240.1"; nearest_ref "AT5G11240.1"; class_code "="; tss_id "TSS33025"; p_id "P25722";
Chr5	Cufflinks	exon	3585347	3585481	.	+	.	gene_id "XLOC_026611"; transcript_id "TCONS_00055820"; exon_number "8"; gene_name "AT5G11240"; oId "AT5G11240.1"; nearest_ref "AT5G11240.1"; class_code "="; tss_id "TSS33025"; p_id "P25722";
Chr5	Cufflinks	exon	3585625	3585761	.	+	.	gene_id "XLOC_026611"; transcript_id "TCONS_00055820"; exon_number "9"; gene_name "AT5G11240"; oId "AT5G11240.1"; nearest_ref "AT5G11240.1"; class_code "="; tss_id "TSS33025"; p_id "P25722";
Chr5	Cufflinks	exon	3585884	3585963	.	+	.	gene_id "XLOC_026611"; transcript_id "TCONS_00055820"; exon_number "10"; gene_name "AT5G11240"; oId "AT5G11240.1"; nearest_ref "AT5G11240.1"; class_code "="; tss_id "TSS33025"; p_id "P25722";
Chr5	Cufflinks	exon	3586166	3586280	.	+	.	gene_id "XLOC_026611"; transcript_id "TCONS_00055820"; exon_number "11"; gene_name "AT5G11240"; oId "AT5G11240.1"; nearest_ref "AT5G11240.1"; class_code "="; tss_id "TSS33025"; p_id "P25722";
Chr5	Cufflinks	exon	3586362	3586436	.	+	.	gene_id "XLOC_026611"; transcript_id "TCONS_00055820"; exon_number "12"; gene_name "AT5G11240"; oId "AT5G11240.1"; nearest_ref "AT5G11240.1"; class_code "="; tss_id "TSS33025"; p_id "P25722";
Chr5	Cufflinks	exon	3586523	3586673	.	+	.	gene_id "XLOC_026611"; transcript_id "TCONS_00055820"; exon_number "13"; gene_name "AT5G11240"; oId "AT5G11240.1"; nearest_ref "AT5G11240.1"; class_code "="; tss_id "TSS33025"; p_id "P25722";
Chr5	Cufflinks	exon	3586760	3586986	.	+	.	gene_id "XLOC_026611"; transcript_id "TCONS_00055820"; exon_number "14"; gene_name "AT5G11240"; oId "AT5G11240.1"; nearest_ref "AT5G11240.1"; class_code "="; tss_id "TSS33025"; p_id "P25722";
Chr5	Cufflinks	exon	3597247	3597421	.	+	.	gene_id "XLOC_026612"; transcript_id "TCONS_00055821"; exon_number "1"; gene_name "AT5G11280"; oId "AT5G11280.1"; nearest_ref "AT5G11280.1"; class_code "="; tss_id "TSS33026"; p_id "P25723";
Chr5	Cufflinks	exon	3597735	3597966	.	+	.	gene_id "XLOC_026612"; transcript_id "TCONS_00055821"; exon_number "2"; gene_name "AT5G11280"; oId "AT5G11280.1"; nearest_ref "AT5G11280.1"; class_code "="; tss_id "TSS33026"; p_id "P25723";
Chr5	Cufflinks	exon	3598051	3598521	.	+	.	gene_id "XLOC_026612"; transcript_id "TCONS_00055821"; exon_number "3"; gene_name "AT5G11280"; oId "AT5G11280.1"; nearest_ref "AT5G11280.1"; class_code "="; tss_id "TSS33026"; p_id "P25723";
Chr5	Cufflinks	exon	3599001	3600472	.	+	.	gene_id "XLOC_026613"; transcript_id "TCONS_00055822"; exon_number "1"; gene_name "AT5G11290"; oId "AT5G11290.1"; nearest_ref "AT5G11290.1"; class_code "="; tss_id "TSS33027"; p_id "P25724";
Chr5	Cufflinks	exon	3606402	3607048	.	+	.	gene_id "XLOC_026614"; transcript_id "TCONS_00055823"; exon_number "1"; gene_name "AT5G11310"; oId "AT5G11310.1"; nearest_ref "AT5G11310.1"; class_code "="; tss_id "TSS33028"; p_id "P25725";
Chr5	Cufflinks	exon	3607160	3608617	.	+	.	gene_id "XLOC_026614"; transcript_id "TCONS_00055823"; exon_number "2"; gene_name "AT5G11310"; oId "AT5G11310.1"; nearest_ref "AT5G11310.1"; class_code "="; tss_id "TSS33028"; p_id "P25725";
Chr5	Cufflinks	exon	3606402	3607034	.	+	.	gene_id "XLOC_026614"; transcript_id "TCONS_00055824"; exon_number "1"; gene_name "AT5G11310"; oId "CUFF.13210.1"; nearest_ref "AT5G11310.1"; class_code "j"; tss_id "TSS33028";
Chr5	Cufflinks	exon	3607160	3608684	.	+	.	gene_id "XLOC_026614"; transcript_id "TCONS_00055824"; exon_number "2"; gene_name "AT5G11310"; oId "CUFF.13210.1"; nearest_ref "AT5G11310.1"; class_code "j"; tss_id "TSS33028";
Chr5	Cufflinks	exon	3617058	3617129	.	+	.	gene_id "XLOC_026615"; transcript_id "TCONS_00055825"; exon_number "1"; gene_name "AT5G11325"; oId "AT5G11325.1"; nearest_ref "AT5G11325.1"; class_code "="; tss_id "TSS33029";
Chr5	Cufflinks	exon	3619155	3619379	.	+	.	gene_id "XLOC_026616"; transcript_id "TCONS_00055826"; exon_number "1"; gene_name "AT5G11340"; oId "AT5G11340.1"; nearest_ref "AT5G11340.1"; class_code "="; tss_id "TSS33030"; p_id "P25726";
Chr5	Cufflinks	exon	3620390	3620512	.	+	.	gene_id "XLOC_026616"; transcript_id "TCONS_00055826"; exon_number "2"; gene_name "AT5G11340"; oId "AT5G11340.1"; nearest_ref "AT5G11340.1"; class_code "="; tss_id "TSS33030"; p_id "P25726";
Chr5	Cufflinks	exon	3620851	3621301	.	+	.	gene_id "XLOC_026616"; transcript_id "TCONS_00055826"; exon_number "3"; gene_name "AT5G11340"; oId "AT5G11340.1"; nearest_ref "AT5G11340.1"; class_code "="; tss_id "TSS33030"; p_id "P25726";
Chr5	Cufflinks	exon	3621470	3621684	.	+	.	gene_id "XLOC_026617"; transcript_id "TCONS_00069935"; exon_number "1"; gene_name "CCR4-6"; oId "CUFF.7378.2"; nearest_ref "AT5G11350.1"; class_code "j"; tss_id "TSS33031";
Chr5	Cufflinks	exon	3621771	3622209	.	+	.	gene_id "XLOC_026617"; transcript_id "TCONS_00069935"; exon_number "2"; gene_name "CCR4-6"; oId "CUFF.7378.2"; nearest_ref "AT5G11350.1"; class_code "j"; tss_id "TSS33031";
Chr5	Cufflinks	exon	3622278	3622658	.	+	.	gene_id "XLOC_026617"; transcript_id "TCONS_00069935"; exon_number "3"; gene_name "CCR4-6"; oId "CUFF.7378.2"; nearest_ref "AT5G11350.1"; class_code "j"; tss_id "TSS33031";
Chr5	Cufflinks	exon	3622793	3622845	.	+	.	gene_id "XLOC_026617"; transcript_id "TCONS_00069935"; exon_number "4"; gene_name "CCR4-6"; oId "CUFF.7378.2"; nearest_ref "AT5G11350.1"; class_code "j"; tss_id "TSS33031";
Chr5	Cufflinks	exon	3622919	3623000	.	+	.	gene_id "XLOC_026617"; transcript_id "TCONS_00069935"; exon_number "5"; gene_name "CCR4-6"; oId "CUFF.7378.2"; nearest_ref "AT5G11350.1"; class_code "j"; tss_id "TSS33031";
Chr5	Cufflinks	exon	3623078	3623127	.	+	.	gene_id "XLOC_026617"; transcript_id "TCONS_00069935"; exon_number "6"; gene_name "CCR4-6"; oId "CUFF.7378.2"; nearest_ref "AT5G11350.1"; class_code "j"; tss_id "TSS33031";
Chr5	Cufflinks	exon	3623282	3623363	.	+	.	gene_id "XLOC_026617"; transcript_id "TCONS_00069935"; exon_number "7"; gene_name "CCR4-6"; oId "CUFF.7378.2"; nearest_ref "AT5G11350.1"; class_code "j"; tss_id "TSS33031";
Chr5	Cufflinks	exon	3623577	3623669	.	+	.	gene_id "XLOC_026617"; transcript_id "TCONS_00069935"; exon_number "8"; gene_name "CCR4-6"; oId "CUFF.7378.2"; nearest_ref "AT5G11350.1"; class_code "j"; tss_id "TSS33031";
Chr5	Cufflinks	exon	3623756	3623788	.	+	.	gene_id "XLOC_026617"; transcript_id "TCONS_00069935"; exon_number "9"; gene_name "CCR4-6"; oId "CUFF.7378.2"; nearest_ref "AT5G11350.1"; class_code "j"; tss_id "TSS33031";
Chr5	Cufflinks	exon	3623875	3623963	.	+	.	gene_id "XLOC_026617"; transcript_id "TCONS_00069935"; exon_number "10"; gene_name "CCR4-6"; oId "CUFF.7378.2"; nearest_ref "AT5G11350.1"; class_code "j"; tss_id "TSS33031";
Chr5	Cufflinks	exon	3624106	3624868	.	+	.	gene_id "XLOC_026617"; transcript_id "TCONS_00069935"; exon_number "11"; gene_name "CCR4-6"; oId "CUFF.7378.2"; nearest_ref "AT5G11350.1"; class_code "j"; tss_id "TSS33031";
Chr5	Cufflinks	exon	3624962	3625047	.	+	.	gene_id "XLOC_026617"; transcript_id "TCONS_00069935"; exon_number "12"; gene_name "CCR4-6"; oId "CUFF.7378.2"; nearest_ref "AT5G11350.1"; class_code "j"; tss_id "TSS33031";
Chr5	Cufflinks	exon	3625163	3625247	.	+	.	gene_id "XLOC_026617"; transcript_id "TCONS_00069935"; exon_number "13"; gene_name "CCR4-6"; oId "CUFF.7378.2"; nearest_ref "AT5G11350.1"; class_code "j"; tss_id "TSS33031";
Chr5	Cufflinks	exon	3625338	3625861	.	+	.	gene_id "XLOC_026617"; transcript_id "TCONS_00069935"; exon_number "14"; gene_name "CCR4-6"; oId "CUFF.7378.2"; nearest_ref "AT5G11350.1"; class_code "j"; tss_id "TSS33031";
Chr5	Cufflinks	exon	3621470	3621684	.	+	.	gene_id "XLOC_026617"; transcript_id "TCONS_00069936"; exon_number "1"; gene_name "CCR4-6"; oId "CUFF.7378.3"; nearest_ref "AT5G11350.1"; class_code "j"; tss_id "TSS33031";
Chr5	Cufflinks	exon	3621771	3622209	.	+	.	gene_id "XLOC_026617"; transcript_id "TCONS_00069936"; exon_number "2"; gene_name "CCR4-6"; oId "CUFF.7378.3"; nearest_ref "AT5G11350.1"; class_code "j"; tss_id "TSS33031";
Chr5	Cufflinks	exon	3622278	3622444	.	+	.	gene_id "XLOC_026617"; transcript_id "TCONS_00069936"; exon_number "3"; gene_name "CCR4-6"; oId "CUFF.7378.3"; nearest_ref "AT5G11350.1"; class_code "j"; tss_id "TSS33031";
Chr5	Cufflinks	exon	3622593	3622658	.	+	.	gene_id "XLOC_026617"; transcript_id "TCONS_00069936"; exon_number "4"; gene_name "CCR4-6"; oId "CUFF.7378.3"; nearest_ref "AT5G11350.1"; class_code "j"; tss_id "TSS33031";
Chr5	Cufflinks	exon	3622793	3623000	.	+	.	gene_id "XLOC_026617"; transcript_id "TCONS_00069936"; exon_number "5"; gene_name "CCR4-6"; oId "CUFF.7378.3"; nearest_ref "AT5G11350.1"; class_code "j"; tss_id "TSS33031";
Chr5	Cufflinks	exon	3623078	3623127	.	+	.	gene_id "XLOC_026617"; transcript_id "TCONS_00069936"; exon_number "6"; gene_name "CCR4-6"; oId "CUFF.7378.3"; nearest_ref "AT5G11350.1"; class_code "j"; tss_id "TSS33031";
Chr5	Cufflinks	exon	3623282	3623363	.	+	.	gene_id "XLOC_026617"; transcript_id "TCONS_00069936"; exon_number "7"; gene_name "CCR4-6"; oId "CUFF.7378.3"; nearest_ref "AT5G11350.1"; class_code "j"; tss_id "TSS33031";
Chr5	Cufflinks	exon	3623577	3623669	.	+	.	gene_id "XLOC_026617"; transcript_id "TCONS_00069936"; exon_number "8"; gene_name "CCR4-6"; oId "CUFF.7378.3"; nearest_ref "AT5G11350.1"; class_code "j"; tss_id "TSS33031";
Chr5	Cufflinks	exon	3623756	3623963	.	+	.	gene_id "XLOC_026617"; transcript_id "TCONS_00069936"; exon_number "9"; gene_name "CCR4-6"; oId "CUFF.7378.3"; nearest_ref "AT5G11350.1"; class_code "j"; tss_id "TSS33031";
Chr5	Cufflinks	exon	3624106	3624868	.	+	.	gene_id "XLOC_026617"; transcript_id "TCONS_00069936"; exon_number "10"; gene_name "CCR4-6"; oId "CUFF.7378.3"; nearest_ref "AT5G11350.1"; class_code "j"; tss_id "TSS33031";
Chr5	Cufflinks	exon	3624962	3625047	.	+	.	gene_id "XLOC_026617"; transcript_id "TCONS_00069936"; exon_number "11"; gene_name "CCR4-6"; oId "CUFF.7378.3"; nearest_ref "AT5G11350.1"; class_code "j"; tss_id "TSS33031";
Chr5	Cufflinks	exon	3625163	3625247	.	+	.	gene_id "XLOC_026617"; transcript_id "TCONS_00069936"; exon_number "12"; gene_name "CCR4-6"; oId "CUFF.7378.3"; nearest_ref "AT5G11350.1"; class_code "j"; tss_id "TSS33031";
Chr5	Cufflinks	exon	3625338	3625861	.	+	.	gene_id "XLOC_026617"; transcript_id "TCONS_00069936"; exon_number "13"; gene_name "CCR4-6"; oId "CUFF.7378.3"; nearest_ref "AT5G11350.1"; class_code "j"; tss_id "TSS33031";
Chr5	Cufflinks	exon	3621470	3621684	.	+	.	gene_id "XLOC_026617"; transcript_id "TCONS_00069934"; exon_number "1"; gene_name "CCR4-6"; oId "CUFF.7378.1"; nearest_ref "AT5G11350.1"; class_code "j"; tss_id "TSS33031";
Chr5	Cufflinks	exon	3621771	3622444	.	+	.	gene_id "XLOC_026617"; transcript_id "TCONS_00069934"; exon_number "2"; gene_name "CCR4-6"; oId "CUFF.7378.1"; nearest_ref "AT5G11350.1"; class_code "j"; tss_id "TSS33031";
Chr5	Cufflinks	exon	3622593	3622658	.	+	.	gene_id "XLOC_026617"; transcript_id "TCONS_00069934"; exon_number "3"; gene_name "CCR4-6"; oId "CUFF.7378.1"; nearest_ref "AT5G11350.1"; class_code "j"; tss_id "TSS33031";
Chr5	Cufflinks	exon	3622793	3622845	.	+	.	gene_id "XLOC_026617"; transcript_id "TCONS_00069934"; exon_number "4"; gene_name "CCR4-6"; oId "CUFF.7378.1"; nearest_ref "AT5G11350.1"; class_code "j"; tss_id "TSS33031";
Chr5	Cufflinks	exon	3622919	3623000	.	+	.	gene_id "XLOC_026617"; transcript_id "TCONS_00069934"; exon_number "5"; gene_name "CCR4-6"; oId "CUFF.7378.1"; nearest_ref "AT5G11350.1"; class_code "j"; tss_id "TSS33031";
Chr5	Cufflinks	exon	3623078	3623127	.	+	.	gene_id "XLOC_026617"; transcript_id "TCONS_00069934"; exon_number "6"; gene_name "CCR4-6"; oId "CUFF.7378.1"; nearest_ref "AT5G11350.1"; class_code "j"; tss_id "TSS33031";
Chr5	Cufflinks	exon	3623282	3623358	.	+	.	gene_id "XLOC_026617"; transcript_id "TCONS_00069934"; exon_number "7"; gene_name "CCR4-6"; oId "CUFF.7378.1"; nearest_ref "AT5G11350.1"; class_code "j"; tss_id "TSS33031";
Chr5	Cufflinks	exon	3623577	3623669	.	+	.	gene_id "XLOC_026617"; transcript_id "TCONS_00069934"; exon_number "8"; gene_name "CCR4-6"; oId "CUFF.7378.1"; nearest_ref "AT5G11350.1"; class_code "j"; tss_id "TSS33031";
Chr5	Cufflinks	exon	3623756	3623788	.	+	.	gene_id "XLOC_026617"; transcript_id "TCONS_00069934"; exon_number "9"; gene_name "CCR4-6"; oId "CUFF.7378.1"; nearest_ref "AT5G11350.1"; class_code "j"; tss_id "TSS33031";
Chr5	Cufflinks	exon	3623875	3623963	.	+	.	gene_id "XLOC_026617"; transcript_id "TCONS_00069934"; exon_number "10"; gene_name "CCR4-6"; oId "CUFF.7378.1"; nearest_ref "AT5G11350.1"; class_code "j"; tss_id "TSS33031";
Chr5	Cufflinks	exon	3624106	3624868	.	+	.	gene_id "XLOC_026617"; transcript_id "TCONS_00069934"; exon_number "11"; gene_name "CCR4-6"; oId "CUFF.7378.1"; nearest_ref "AT5G11350.1"; class_code "j"; tss_id "TSS33031";
Chr5	Cufflinks	exon	3624962	3625047	.	+	.	gene_id "XLOC_026617"; transcript_id "TCONS_00069934"; exon_number "12"; gene_name "CCR4-6"; oId "CUFF.7378.1"; nearest_ref "AT5G11350.1"; class_code "j"; tss_id "TSS33031";
Chr5	Cufflinks	exon	3625163	3625247	.	+	.	gene_id "XLOC_026617"; transcript_id "TCONS_00069934"; exon_number "13"; gene_name "CCR4-6"; oId "CUFF.7378.1"; nearest_ref "AT5G11350.1"; class_code "j"; tss_id "TSS33031";
Chr5	Cufflinks	exon	3625338	3625861	.	+	.	gene_id "XLOC_026617"; transcript_id "TCONS_00069934"; exon_number "14"; gene_name "CCR4-6"; oId "CUFF.7378.1"; nearest_ref "AT5G11350.1"; class_code "j"; tss_id "TSS33031";
Chr5	Cufflinks	exon	3621554	3621684	.	+	.	gene_id "XLOC_026617"; transcript_id "TCONS_00055829"; exon_number "1"; gene_name "CCR4-6"; oId "CUFF.3210.3"; nearest_ref "AT5G11350.1"; class_code "j"; tss_id "TSS33031";
Chr5	Cufflinks	exon	3621771	3622209	.	+	.	gene_id "XLOC_026617"; transcript_id "TCONS_00055829"; exon_number "2"; gene_name "CCR4-6"; oId "CUFF.3210.3"; nearest_ref "AT5G11350.1"; class_code "j"; tss_id "TSS33031";
Chr5	Cufflinks	exon	3622278	3622444	.	+	.	gene_id "XLOC_026617"; transcript_id "TCONS_00055829"; exon_number "3"; gene_name "CCR4-6"; oId "CUFF.3210.3"; nearest_ref "AT5G11350.1"; class_code "j"; tss_id "TSS33031";
Chr5	Cufflinks	exon	3622593	3622845	.	+	.	gene_id "XLOC_026617"; transcript_id "TCONS_00055829"; exon_number "4"; gene_name "CCR4-6"; oId "CUFF.3210.3"; nearest_ref "AT5G11350.1"; class_code "j"; tss_id "TSS33031";
Chr5	Cufflinks	exon	3622919	3623000	.	+	.	gene_id "XLOC_026617"; transcript_id "TCONS_00055829"; exon_number "5"; gene_name "CCR4-6"; oId "CUFF.3210.3"; nearest_ref "AT5G11350.1"; class_code "j"; tss_id "TSS33031";
Chr5	Cufflinks	exon	3623078	3623127	.	+	.	gene_id "XLOC_026617"; transcript_id "TCONS_00055829"; exon_number "6"; gene_name "CCR4-6"; oId "CUFF.3210.3"; nearest_ref "AT5G11350.1"; class_code "j"; tss_id "TSS33031";
Chr5	Cufflinks	exon	3623282	3623363	.	+	.	gene_id "XLOC_026617"; transcript_id "TCONS_00055829"; exon_number "7"; gene_name "CCR4-6"; oId "CUFF.3210.3"; nearest_ref "AT5G11350.1"; class_code "j"; tss_id "TSS33031";
Chr5	Cufflinks	exon	3623577	3623669	.	+	.	gene_id "XLOC_026617"; transcript_id "TCONS_00055829"; exon_number "8"; gene_name "CCR4-6"; oId "CUFF.3210.3"; nearest_ref "AT5G11350.1"; class_code "j"; tss_id "TSS33031";
Chr5	Cufflinks	exon	3623756	3623788	.	+	.	gene_id "XLOC_026617"; transcript_id "TCONS_00055829"; exon_number "9"; gene_name "CCR4-6"; oId "CUFF.3210.3"; nearest_ref "AT5G11350.1"; class_code "j"; tss_id "TSS33031";
Chr5	Cufflinks	exon	3623875	3623963	.	+	.	gene_id "XLOC_026617"; transcript_id "TCONS_00055829"; exon_number "10"; gene_name "CCR4-6"; oId "CUFF.3210.3"; nearest_ref "AT5G11350.1"; class_code "j"; tss_id "TSS33031";
Chr5	Cufflinks	exon	3624106	3624868	.	+	.	gene_id "XLOC_026617"; transcript_id "TCONS_00055829"; exon_number "11"; gene_name "CCR4-6"; oId "CUFF.3210.3"; nearest_ref "AT5G11350.1"; class_code "j"; tss_id "TSS33031";
Chr5	Cufflinks	exon	3624962	3625047	.	+	.	gene_id "XLOC_026617"; transcript_id "TCONS_00055829"; exon_number "12"; gene_name "CCR4-6"; oId "CUFF.3210.3"; nearest_ref "AT5G11350.1"; class_code "j"; tss_id "TSS33031";
Chr5	Cufflinks	exon	3625163	3625247	.	+	.	gene_id "XLOC_026617"; transcript_id "TCONS_00055829"; exon_number "13"; gene_name "CCR4-6"; oId "CUFF.3210.3"; nearest_ref "AT5G11350.1"; class_code "j"; tss_id "TSS33031";
Chr5	Cufflinks	exon	3625338	3625770	.	+	.	gene_id "XLOC_026617"; transcript_id "TCONS_00055829"; exon_number "14"; gene_name "CCR4-6"; oId "CUFF.3210.3"; nearest_ref "AT5G11350.1"; class_code "j"; tss_id "TSS33031";
Chr5	Cufflinks	exon	3621554	3621684	.	+	.	gene_id "XLOC_026617"; transcript_id "TCONS_00055828"; exon_number "1"; gene_name "CCR4-6"; oId "CUFF.3210.2"; nearest_ref "AT5G11350.1"; class_code "j"; tss_id "TSS33031";
Chr5	Cufflinks	exon	3621771	3622209	.	+	.	gene_id "XLOC_026617"; transcript_id "TCONS_00055828"; exon_number "2"; gene_name "CCR4-6"; oId "CUFF.3210.2"; nearest_ref "AT5G11350.1"; class_code "j"; tss_id "TSS33031";
Chr5	Cufflinks	exon	3622278	3622658	.	+	.	gene_id "XLOC_026617"; transcript_id "TCONS_00055828"; exon_number "3"; gene_name "CCR4-6"; oId "CUFF.3210.2"; nearest_ref "AT5G11350.1"; class_code "j"; tss_id "TSS33031";
Chr5	Cufflinks	exon	3622793	3623000	.	+	.	gene_id "XLOC_026617"; transcript_id "TCONS_00055828"; exon_number "4"; gene_name "CCR4-6"; oId "CUFF.3210.2"; nearest_ref "AT5G11350.1"; class_code "j"; tss_id "TSS33031";
Chr5	Cufflinks	exon	3623078	3623127	.	+	.	gene_id "XLOC_026617"; transcript_id "TCONS_00055828"; exon_number "5"; gene_name "CCR4-6"; oId "CUFF.3210.2"; nearest_ref "AT5G11350.1"; class_code "j"; tss_id "TSS33031";
Chr5	Cufflinks	exon	3623282	3623363	.	+	.	gene_id "XLOC_026617"; transcript_id "TCONS_00055828"; exon_number "6"; gene_name "CCR4-6"; oId "CUFF.3210.2"; nearest_ref "AT5G11350.1"; class_code "j"; tss_id "TSS33031";
Chr5	Cufflinks	exon	3623577	3623788	.	+	.	gene_id "XLOC_026617"; transcript_id "TCONS_00055828"; exon_number "7"; gene_name "CCR4-6"; oId "CUFF.3210.2"; nearest_ref "AT5G11350.1"; class_code "j"; tss_id "TSS33031";
Chr5	Cufflinks	exon	3623875	3623963	.	+	.	gene_id "XLOC_026617"; transcript_id "TCONS_00055828"; exon_number "8"; gene_name "CCR4-6"; oId "CUFF.3210.2"; nearest_ref "AT5G11350.1"; class_code "j"; tss_id "TSS33031";
Chr5	Cufflinks	exon	3624106	3624868	.	+	.	gene_id "XLOC_026617"; transcript_id "TCONS_00055828"; exon_number "9"; gene_name "CCR4-6"; oId "CUFF.3210.2"; nearest_ref "AT5G11350.1"; class_code "j"; tss_id "TSS33031";
Chr5	Cufflinks	exon	3624962	3625047	.	+	.	gene_id "XLOC_026617"; transcript_id "TCONS_00055828"; exon_number "10"; gene_name "CCR4-6"; oId "CUFF.3210.2"; nearest_ref "AT5G11350.1"; class_code "j"; tss_id "TSS33031";
Chr5	Cufflinks	exon	3625163	3625247	.	+	.	gene_id "XLOC_026617"; transcript_id "TCONS_00055828"; exon_number "11"; gene_name "CCR4-6"; oId "CUFF.3210.2"; nearest_ref "AT5G11350.1"; class_code "j"; tss_id "TSS33031";
Chr5	Cufflinks	exon	3625338	3625770	.	+	.	gene_id "XLOC_026617"; transcript_id "TCONS_00055828"; exon_number "12"; gene_name "CCR4-6"; oId "CUFF.3210.2"; nearest_ref "AT5G11350.1"; class_code "j"; tss_id "TSS33031";
Chr5	Cufflinks	exon	3621554	3621684	.	+	.	gene_id "XLOC_026617"; transcript_id "TCONS_00055827"; exon_number "1"; gene_name "CCR4-6"; oId "CUFF.3210.1"; nearest_ref "AT5G11350.1"; class_code "j"; tss_id "TSS33031";
Chr5	Cufflinks	exon	3621771	3622209	.	+	.	gene_id "XLOC_026617"; transcript_id "TCONS_00055827"; exon_number "2"; gene_name "CCR4-6"; oId "CUFF.3210.1"; nearest_ref "AT5G11350.1"; class_code "j"; tss_id "TSS33031";
Chr5	Cufflinks	exon	3622278	3622444	.	+	.	gene_id "XLOC_026617"; transcript_id "TCONS_00055827"; exon_number "3"; gene_name "CCR4-6"; oId "CUFF.3210.1"; nearest_ref "AT5G11350.1"; class_code "j"; tss_id "TSS33031";
Chr5	Cufflinks	exon	3622593	3622658	.	+	.	gene_id "XLOC_026617"; transcript_id "TCONS_00055827"; exon_number "4"; gene_name "CCR4-6"; oId "CUFF.3210.1"; nearest_ref "AT5G11350.1"; class_code "j"; tss_id "TSS33031";
Chr5	Cufflinks	exon	3622793	3622845	.	+	.	gene_id "XLOC_026617"; transcript_id "TCONS_00055827"; exon_number "5"; gene_name "CCR4-6"; oId "CUFF.3210.1"; nearest_ref "AT5G11350.1"; class_code "j"; tss_id "TSS33031";
Chr5	Cufflinks	exon	3622919	3623000	.	+	.	gene_id "XLOC_026617"; transcript_id "TCONS_00055827"; exon_number "6"; gene_name "CCR4-6"; oId "CUFF.3210.1"; nearest_ref "AT5G11350.1"; class_code "j"; tss_id "TSS33031";
Chr5	Cufflinks	exon	3623078	3623127	.	+	.	gene_id "XLOC_026617"; transcript_id "TCONS_00055827"; exon_number "7"; gene_name "CCR4-6"; oId "CUFF.3210.1"; nearest_ref "AT5G11350.1"; class_code "j"; tss_id "TSS33031";
Chr5	Cufflinks	exon	3623282	3623363	.	+	.	gene_id "XLOC_026617"; transcript_id "TCONS_00055827"; exon_number "8"; gene_name "CCR4-6"; oId "CUFF.3210.1"; nearest_ref "AT5G11350.1"; class_code "j"; tss_id "TSS33031";
Chr5	Cufflinks	exon	3623577	3623669	.	+	.	gene_id "XLOC_026617"; transcript_id "TCONS_00055827"; exon_number "9"; gene_name "CCR4-6"; oId "CUFF.3210.1"; nearest_ref "AT5G11350.1"; class_code "j"; tss_id "TSS33031";
Chr5	Cufflinks	exon	3623756	3623963	.	+	.	gene_id "XLOC_026617"; transcript_id "TCONS_00055827"; exon_number "10"; gene_name "CCR4-6"; oId "CUFF.3210.1"; nearest_ref "AT5G11350.1"; class_code "j"; tss_id "TSS33031";
Chr5	Cufflinks	exon	3624106	3624868	.	+	.	gene_id "XLOC_026617"; transcript_id "TCONS_00055827"; exon_number "11"; gene_name "CCR4-6"; oId "CUFF.3210.1"; nearest_ref "AT5G11350.1"; class_code "j"; tss_id "TSS33031";
Chr5	Cufflinks	exon	3624962	3625047	.	+	.	gene_id "XLOC_026617"; transcript_id "TCONS_00055827"; exon_number "12"; gene_name "CCR4-6"; oId "CUFF.3210.1"; nearest_ref "AT5G11350.1"; class_code "j"; tss_id "TSS33031";
Chr5	Cufflinks	exon	3625163	3625247	.	+	.	gene_id "XLOC_026617"; transcript_id "TCONS_00055827"; exon_number "13"; gene_name "CCR4-6"; oId "CUFF.3210.1"; nearest_ref "AT5G11350.1"; class_code "j"; tss_id "TSS33031";
Chr5	Cufflinks	exon	3625338	3625770	.	+	.	gene_id "XLOC_026617"; transcript_id "TCONS_00055827"; exon_number "14"; gene_name "CCR4-6"; oId "CUFF.3210.1"; nearest_ref "AT5G11350.1"; class_code "j"; tss_id "TSS33031";
Chr5	Cufflinks	exon	3621561	3621684	.	+	.	gene_id "XLOC_026617"; transcript_id "TCONS_00055830"; exon_number "1"; gene_name "CCR4-6"; oId "AT5G11350.1"; nearest_ref "AT5G11350.1"; class_code "="; tss_id "TSS33031"; p_id "P25727";
Chr5	Cufflinks	exon	3621771	3622209	.	+	.	gene_id "XLOC_026617"; transcript_id "TCONS_00055830"; exon_number "2"; gene_name "CCR4-6"; oId "AT5G11350.1"; nearest_ref "AT5G11350.1"; class_code "="; tss_id "TSS33031"; p_id "P25727";
Chr5	Cufflinks	exon	3622278	3622444	.	+	.	gene_id "XLOC_026617"; transcript_id "TCONS_00055830"; exon_number "3"; gene_name "CCR4-6"; oId "AT5G11350.1"; nearest_ref "AT5G11350.1"; class_code "="; tss_id "TSS33031"; p_id "P25727";
Chr5	Cufflinks	exon	3622593	3622658	.	+	.	gene_id "XLOC_026617"; transcript_id "TCONS_00055830"; exon_number "4"; gene_name "CCR4-6"; oId "AT5G11350.1"; nearest_ref "AT5G11350.1"; class_code "="; tss_id "TSS33031"; p_id "P25727";
Chr5	Cufflinks	exon	3622793	3622845	.	+	.	gene_id "XLOC_026617"; transcript_id "TCONS_00055830"; exon_number "5"; gene_name "CCR4-6"; oId "AT5G11350.1"; nearest_ref "AT5G11350.1"; class_code "="; tss_id "TSS33031"; p_id "P25727";
Chr5	Cufflinks	exon	3622919	3623000	.	+	.	gene_id "XLOC_026617"; transcript_id "TCONS_00055830"; exon_number "6"; gene_name "CCR4-6"; oId "AT5G11350.1"; nearest_ref "AT5G11350.1"; class_code "="; tss_id "TSS33031"; p_id "P25727";
Chr5	Cufflinks	exon	3623078	3623127	.	+	.	gene_id "XLOC_026617"; transcript_id "TCONS_00055830"; exon_number "7"; gene_name "CCR4-6"; oId "AT5G11350.1"; nearest_ref "AT5G11350.1"; class_code "="; tss_id "TSS33031"; p_id "P25727";
Chr5	Cufflinks	exon	3623282	3623363	.	+	.	gene_id "XLOC_026617"; transcript_id "TCONS_00055830"; exon_number "8"; gene_name "CCR4-6"; oId "AT5G11350.1"; nearest_ref "AT5G11350.1"; class_code "="; tss_id "TSS33031"; p_id "P25727";
Chr5	Cufflinks	exon	3623577	3623669	.	+	.	gene_id "XLOC_026617"; transcript_id "TCONS_00055830"; exon_number "9"; gene_name "CCR4-6"; oId "AT5G11350.1"; nearest_ref "AT5G11350.1"; class_code "="; tss_id "TSS33031"; p_id "P25727";
Chr5	Cufflinks	exon	3623756	3623788	.	+	.	gene_id "XLOC_026617"; transcript_id "TCONS_00055830"; exon_number "10"; gene_name "CCR4-6"; oId "AT5G11350.1"; nearest_ref "AT5G11350.1"; class_code "="; tss_id "TSS33031"; p_id "P25727";
Chr5	Cufflinks	exon	3623875	3623963	.	+	.	gene_id "XLOC_026617"; transcript_id "TCONS_00055830"; exon_number "11"; gene_name "CCR4-6"; oId "AT5G11350.1"; nearest_ref "AT5G11350.1"; class_code "="; tss_id "TSS33031"; p_id "P25727";
Chr5	Cufflinks	exon	3624106	3624868	.	+	.	gene_id "XLOC_026617"; transcript_id "TCONS_00055830"; exon_number "12"; gene_name "CCR4-6"; oId "AT5G11350.1"; nearest_ref "AT5G11350.1"; class_code "="; tss_id "TSS33031"; p_id "P25727";
Chr5	Cufflinks	exon	3624962	3625047	.	+	.	gene_id "XLOC_026617"; transcript_id "TCONS_00055830"; exon_number "13"; gene_name "CCR4-6"; oId "AT5G11350.1"; nearest_ref "AT5G11350.1"; class_code "="; tss_id "TSS33031"; p_id "P25727";
Chr5	Cufflinks	exon	3625163	3625247	.	+	.	gene_id "XLOC_026617"; transcript_id "TCONS_00055830"; exon_number "14"; gene_name "CCR4-6"; oId "AT5G11350.1"; nearest_ref "AT5G11350.1"; class_code "="; tss_id "TSS33031"; p_id "P25727";
Chr5	Cufflinks	exon	3625338	3625645	.	+	.	gene_id "XLOC_026617"; transcript_id "TCONS_00055830"; exon_number "15"; gene_name "CCR4-6"; oId "AT5G11350.1"; nearest_ref "AT5G11350.1"; class_code "="; tss_id "TSS33031"; p_id "P25727";
Chr5	Cufflinks	exon	3621561	3621684	.	+	.	gene_id "XLOC_026617"; transcript_id "TCONS_00066314"; exon_number "1"; gene_name "CCR4-6"; oId "CUFF.13213.2"; nearest_ref "AT5G11350.1"; class_code "j"; tss_id "TSS33031";
Chr5	Cufflinks	exon	3621771	3622444	.	+	.	gene_id "XLOC_026617"; transcript_id "TCONS_00066314"; exon_number "2"; gene_name "CCR4-6"; oId "CUFF.13213.2"; nearest_ref "AT5G11350.1"; class_code "j"; tss_id "TSS33031";
Chr5	Cufflinks	exon	3622593	3622658	.	+	.	gene_id "XLOC_026617"; transcript_id "TCONS_00066314"; exon_number "3"; gene_name "CCR4-6"; oId "CUFF.13213.2"; nearest_ref "AT5G11350.1"; class_code "j"; tss_id "TSS33031";
Chr5	Cufflinks	exon	3622793	3622845	.	+	.	gene_id "XLOC_026617"; transcript_id "TCONS_00066314"; exon_number "4"; gene_name "CCR4-6"; oId "CUFF.13213.2"; nearest_ref "AT5G11350.1"; class_code "j"; tss_id "TSS33031";
Chr5	Cufflinks	exon	3622919	3623000	.	+	.	gene_id "XLOC_026617"; transcript_id "TCONS_00066314"; exon_number "5"; gene_name "CCR4-6"; oId "CUFF.13213.2"; nearest_ref "AT5G11350.1"; class_code "j"; tss_id "TSS33031";
Chr5	Cufflinks	exon	3623078	3623127	.	+	.	gene_id "XLOC_026617"; transcript_id "TCONS_00066314"; exon_number "6"; gene_name "CCR4-6"; oId "CUFF.13213.2"; nearest_ref "AT5G11350.1"; class_code "j"; tss_id "TSS33031";
Chr5	Cufflinks	exon	3623282	3623363	.	+	.	gene_id "XLOC_026617"; transcript_id "TCONS_00066314"; exon_number "7"; gene_name "CCR4-6"; oId "CUFF.13213.2"; nearest_ref "AT5G11350.1"; class_code "j"; tss_id "TSS33031";
Chr5	Cufflinks	exon	3623577	3623669	.	+	.	gene_id "XLOC_026617"; transcript_id "TCONS_00066314"; exon_number "8"; gene_name "CCR4-6"; oId "CUFF.13213.2"; nearest_ref "AT5G11350.1"; class_code "j"; tss_id "TSS33031";
Chr5	Cufflinks	exon	3623756	3623788	.	+	.	gene_id "XLOC_026617"; transcript_id "TCONS_00066314"; exon_number "9"; gene_name "CCR4-6"; oId "CUFF.13213.2"; nearest_ref "AT5G11350.1"; class_code "j"; tss_id "TSS33031";
Chr5	Cufflinks	exon	3623875	3623963	.	+	.	gene_id "XLOC_026617"; transcript_id "TCONS_00066314"; exon_number "10"; gene_name "CCR4-6"; oId "CUFF.13213.2"; nearest_ref "AT5G11350.1"; class_code "j"; tss_id "TSS33031";
Chr5	Cufflinks	exon	3624106	3624868	.	+	.	gene_id "XLOC_026617"; transcript_id "TCONS_00066314"; exon_number "11"; gene_name "CCR4-6"; oId "CUFF.13213.2"; nearest_ref "AT5G11350.1"; class_code "j"; tss_id "TSS33031";
Chr5	Cufflinks	exon	3624962	3625047	.	+	.	gene_id "XLOC_026617"; transcript_id "TCONS_00066314"; exon_number "12"; gene_name "CCR4-6"; oId "CUFF.13213.2"; nearest_ref "AT5G11350.1"; class_code "j"; tss_id "TSS33031";
Chr5	Cufflinks	exon	3625163	3625247	.	+	.	gene_id "XLOC_026617"; transcript_id "TCONS_00066314"; exon_number "13"; gene_name "CCR4-6"; oId "CUFF.13213.2"; nearest_ref "AT5G11350.1"; class_code "j"; tss_id "TSS33031";
Chr5	Cufflinks	exon	3625338	3625863	.	+	.	gene_id "XLOC_026617"; transcript_id "TCONS_00066314"; exon_number "14"; gene_name "CCR4-6"; oId "CUFF.13213.2"; nearest_ref "AT5G11350.1"; class_code "j"; tss_id "TSS33031";
Chr5	Cufflinks	exon	3621561	3621684	.	+	.	gene_id "XLOC_026617"; transcript_id "TCONS_00066313"; exon_number "1"; gene_name "CCR4-6"; oId "CUFF.13213.1"; nearest_ref "AT5G11350.1"; class_code "j"; tss_id "TSS33031";
Chr5	Cufflinks	exon	3621771	3622444	.	+	.	gene_id "XLOC_026617"; transcript_id "TCONS_00066313"; exon_number "2"; gene_name "CCR4-6"; oId "CUFF.13213.1"; nearest_ref "AT5G11350.1"; class_code "j"; tss_id "TSS33031";
Chr5	Cufflinks	exon	3622593	3622658	.	+	.	gene_id "XLOC_026617"; transcript_id "TCONS_00066313"; exon_number "3"; gene_name "CCR4-6"; oId "CUFF.13213.1"; nearest_ref "AT5G11350.1"; class_code "j"; tss_id "TSS33031";
Chr5	Cufflinks	exon	3622793	3623000	.	+	.	gene_id "XLOC_026617"; transcript_id "TCONS_00066313"; exon_number "4"; gene_name "CCR4-6"; oId "CUFF.13213.1"; nearest_ref "AT5G11350.1"; class_code "j"; tss_id "TSS33031";
Chr5	Cufflinks	exon	3623078	3623127	.	+	.	gene_id "XLOC_026617"; transcript_id "TCONS_00066313"; exon_number "5"; gene_name "CCR4-6"; oId "CUFF.13213.1"; nearest_ref "AT5G11350.1"; class_code "j"; tss_id "TSS33031";
Chr5	Cufflinks	exon	3623282	3623363	.	+	.	gene_id "XLOC_026617"; transcript_id "TCONS_00066313"; exon_number "6"; gene_name "CCR4-6"; oId "CUFF.13213.1"; nearest_ref "AT5G11350.1"; class_code "j"; tss_id "TSS33031";
Chr5	Cufflinks	exon	3623577	3623669	.	+	.	gene_id "XLOC_026617"; transcript_id "TCONS_00066313"; exon_number "7"; gene_name "CCR4-6"; oId "CUFF.13213.1"; nearest_ref "AT5G11350.1"; class_code "j"; tss_id "TSS33031";
Chr5	Cufflinks	exon	3623756	3623788	.	+	.	gene_id "XLOC_026617"; transcript_id "TCONS_00066313"; exon_number "8"; gene_name "CCR4-6"; oId "CUFF.13213.1"; nearest_ref "AT5G11350.1"; class_code "j"; tss_id "TSS33031";
Chr5	Cufflinks	exon	3623875	3624868	.	+	.	gene_id "XLOC_026617"; transcript_id "TCONS_00066313"; exon_number "9"; gene_name "CCR4-6"; oId "CUFF.13213.1"; nearest_ref "AT5G11350.1"; class_code "j"; tss_id "TSS33031";
Chr5	Cufflinks	exon	3624962	3625047	.	+	.	gene_id "XLOC_026617"; transcript_id "TCONS_00066313"; exon_number "10"; gene_name "CCR4-6"; oId "CUFF.13213.1"; nearest_ref "AT5G11350.1"; class_code "j"; tss_id "TSS33031";
Chr5	Cufflinks	exon	3625163	3625863	.	+	.	gene_id "XLOC_026617"; transcript_id "TCONS_00066313"; exon_number "11"; gene_name "CCR4-6"; oId "CUFF.13213.1"; nearest_ref "AT5G11350.1"; class_code "j"; tss_id "TSS33031";
Chr5	Cufflinks	exon	3627849	3627952	.	+	.	gene_id "XLOC_026618"; transcript_id "TCONS_00055831"; exon_number "1"; gene_name "AT5G11370"; oId "AT5G11370.1"; nearest_ref "AT5G11370.1"; class_code "="; tss_id "TSS33032"; p_id "P25728";
Chr5	Cufflinks	exon	3628213	3628509	.	+	.	gene_id "XLOC_026618"; transcript_id "TCONS_00055831"; exon_number "2"; gene_name "AT5G11370"; oId "AT5G11370.1"; nearest_ref "AT5G11370.1"; class_code "="; tss_id "TSS33032"; p_id "P25728";
Chr5	Cufflinks	exon	3628604	3628751	.	+	.	gene_id "XLOC_026618"; transcript_id "TCONS_00055831"; exon_number "3"; gene_name "AT5G11370"; oId "AT5G11370.1"; nearest_ref "AT5G11370.1"; class_code "="; tss_id "TSS33032"; p_id "P25728";
Chr5	Cufflinks	exon	3628819	3628899	.	+	.	gene_id "XLOC_026618"; transcript_id "TCONS_00055831"; exon_number "4"; gene_name "AT5G11370"; oId "AT5G11370.1"; nearest_ref "AT5G11370.1"; class_code "="; tss_id "TSS33032"; p_id "P25728";
Chr5	Cufflinks	exon	3629412	3629717	.	+	.	gene_id "XLOC_026618"; transcript_id "TCONS_00055831"; exon_number "5"; gene_name "AT5G11370"; oId "AT5G11370.1"; nearest_ref "AT5G11370.1"; class_code "="; tss_id "TSS33032"; p_id "P25728";
Chr5	Cufflinks	exon	3629998	3630324	.	+	.	gene_id "XLOC_026619"; transcript_id "TCONS_00068165"; exon_number "1"; gene_name "DXPS3"; oId "CUFF.8365.2"; nearest_ref "AT5G11380.2"; class_code "j"; tss_id "TSS33033";
Chr5	Cufflinks	exon	3630479	3630604	.	+	.	gene_id "XLOC_026619"; transcript_id "TCONS_00068165"; exon_number "2"; gene_name "DXPS3"; oId "CUFF.8365.2"; nearest_ref "AT5G11380.2"; class_code "j"; tss_id "TSS33033";
Chr5	Cufflinks	exon	3630693	3630860	.	+	.	gene_id "XLOC_026619"; transcript_id "TCONS_00068165"; exon_number "3"; gene_name "DXPS3"; oId "CUFF.8365.2"; nearest_ref "AT5G11380.2"; class_code "j"; tss_id "TSS33033";
Chr5	Cufflinks	exon	3630974	3631121	.	+	.	gene_id "XLOC_026619"; transcript_id "TCONS_00068165"; exon_number "4"; gene_name "DXPS3"; oId "CUFF.8365.2"; nearest_ref "AT5G11380.2"; class_code "j"; tss_id "TSS33033";
Chr5	Cufflinks	exon	3631263	3631531	.	+	.	gene_id "XLOC_026619"; transcript_id "TCONS_00068165"; exon_number "5"; gene_name "DXPS3"; oId "CUFF.8365.2"; nearest_ref "AT5G11380.2"; class_code "j"; tss_id "TSS33033";
Chr5	Cufflinks	exon	3631677	3631944	.	+	.	gene_id "XLOC_026619"; transcript_id "TCONS_00068165"; exon_number "6"; gene_name "DXPS3"; oId "CUFF.8365.2"; nearest_ref "AT5G11380.2"; class_code "j"; tss_id "TSS33033";
Chr5	Cufflinks	exon	3632029	3632285	.	+	.	gene_id "XLOC_026619"; transcript_id "TCONS_00068165"; exon_number "7"; gene_name "DXPS3"; oId "CUFF.8365.2"; nearest_ref "AT5G11380.2"; class_code "j"; tss_id "TSS33033";
Chr5	Cufflinks	exon	3632375	3632581	.	+	.	gene_id "XLOC_026619"; transcript_id "TCONS_00068165"; exon_number "8"; gene_name "DXPS3"; oId "CUFF.8365.2"; nearest_ref "AT5G11380.2"; class_code "j"; tss_id "TSS33033";
Chr5	Cufflinks	exon	3632698	3632719	.	+	.	gene_id "XLOC_026619"; transcript_id "TCONS_00068165"; exon_number "9"; gene_name "DXPS3"; oId "CUFF.8365.2"; nearest_ref "AT5G11380.2"; class_code "j"; tss_id "TSS33033";
Chr5	Cufflinks	exon	3629998	3630324	.	+	.	gene_id "XLOC_026619"; transcript_id "TCONS_00055834"; exon_number "1"; gene_name "DXPS3"; oId "CUFF.3213.3"; nearest_ref "AT5G11380.2"; class_code "j"; tss_id "TSS33033";
Chr5	Cufflinks	exon	3630479	3630604	.	+	.	gene_id "XLOC_026619"; transcript_id "TCONS_00055834"; exon_number "2"; gene_name "DXPS3"; oId "CUFF.3213.3"; nearest_ref "AT5G11380.2"; class_code "j"; tss_id "TSS33033";
Chr5	Cufflinks	exon	3630693	3630860	.	+	.	gene_id "XLOC_026619"; transcript_id "TCONS_00055834"; exon_number "3"; gene_name "DXPS3"; oId "CUFF.3213.3"; nearest_ref "AT5G11380.2"; class_code "j"; tss_id "TSS33033";
Chr5	Cufflinks	exon	3630974	3631121	.	+	.	gene_id "XLOC_026619"; transcript_id "TCONS_00055834"; exon_number "4"; gene_name "DXPS3"; oId "CUFF.3213.3"; nearest_ref "AT5G11380.2"; class_code "j"; tss_id "TSS33033";
Chr5	Cufflinks	exon	3631263	3631531	.	+	.	gene_id "XLOC_026619"; transcript_id "TCONS_00055834"; exon_number "5"; gene_name "DXPS3"; oId "CUFF.3213.3"; nearest_ref "AT5G11380.2"; class_code "j"; tss_id "TSS33033";
Chr5	Cufflinks	exon	3631677	3631944	.	+	.	gene_id "XLOC_026619"; transcript_id "TCONS_00055834"; exon_number "6"; gene_name "DXPS3"; oId "CUFF.3213.3"; nearest_ref "AT5G11380.2"; class_code "j"; tss_id "TSS33033";
Chr5	Cufflinks	exon	3632029	3632285	.	+	.	gene_id "XLOC_026619"; transcript_id "TCONS_00055834"; exon_number "7"; gene_name "DXPS3"; oId "CUFF.3213.3"; nearest_ref "AT5G11380.2"; class_code "j"; tss_id "TSS33033";
Chr5	Cufflinks	exon	3632375	3632653	.	+	.	gene_id "XLOC_026619"; transcript_id "TCONS_00055834"; exon_number "8"; gene_name "DXPS3"; oId "CUFF.3213.3"; nearest_ref "AT5G11380.2"; class_code "j"; tss_id "TSS33033";
Chr5	Cufflinks	exon	3632738	3633441	.	+	.	gene_id "XLOC_026619"; transcript_id "TCONS_00055834"; exon_number "9"; gene_name "DXPS3"; oId "CUFF.3213.3"; nearest_ref "AT5G11380.2"; class_code "j"; tss_id "TSS33033";
Chr5	Cufflinks	exon	3629998	3630091	.	+	.	gene_id "XLOC_026619"; transcript_id "TCONS_00068166"; exon_number "1"; gene_name "DXPS3"; oId "CUFF.8365.1"; nearest_ref "AT5G11380.2"; class_code "j"; tss_id "TSS33033";
Chr5	Cufflinks	exon	3630212	3630324	.	+	.	gene_id "XLOC_026619"; transcript_id "TCONS_00068166"; exon_number "2"; gene_name "DXPS3"; oId "CUFF.8365.1"; nearest_ref "AT5G11380.2"; class_code "j"; tss_id "TSS33033";
Chr5	Cufflinks	exon	3630479	3630604	.	+	.	gene_id "XLOC_026619"; transcript_id "TCONS_00068166"; exon_number "3"; gene_name "DXPS3"; oId "CUFF.8365.1"; nearest_ref "AT5G11380.2"; class_code "j"; tss_id "TSS33033";
Chr5	Cufflinks	exon	3630693	3630860	.	+	.	gene_id "XLOC_026619"; transcript_id "TCONS_00068166"; exon_number "4"; gene_name "DXPS3"; oId "CUFF.8365.1"; nearest_ref "AT5G11380.2"; class_code "j"; tss_id "TSS33033";
Chr5	Cufflinks	exon	3630974	3631121	.	+	.	gene_id "XLOC_026619"; transcript_id "TCONS_00068166"; exon_number "5"; gene_name "DXPS3"; oId "CUFF.8365.1"; nearest_ref "AT5G11380.2"; class_code "j"; tss_id "TSS33033";
Chr5	Cufflinks	exon	3631263	3631531	.	+	.	gene_id "XLOC_026619"; transcript_id "TCONS_00068166"; exon_number "6"; gene_name "DXPS3"; oId "CUFF.8365.1"; nearest_ref "AT5G11380.2"; class_code "j"; tss_id "TSS33033";
Chr5	Cufflinks	exon	3631677	3631944	.	+	.	gene_id "XLOC_026619"; transcript_id "TCONS_00068166"; exon_number "7"; gene_name "DXPS3"; oId "CUFF.8365.1"; nearest_ref "AT5G11380.2"; class_code "j"; tss_id "TSS33033";
Chr5	Cufflinks	exon	3632029	3632285	.	+	.	gene_id "XLOC_026619"; transcript_id "TCONS_00068166"; exon_number "8"; gene_name "DXPS3"; oId "CUFF.8365.1"; nearest_ref "AT5G11380.2"; class_code "j"; tss_id "TSS33033";
Chr5	Cufflinks	exon	3632375	3632653	.	+	.	gene_id "XLOC_026619"; transcript_id "TCONS_00068166"; exon_number "9"; gene_name "DXPS3"; oId "CUFF.8365.1"; nearest_ref "AT5G11380.2"; class_code "j"; tss_id "TSS33033";
Chr5	Cufflinks	exon	3632738	3633022	.	+	.	gene_id "XLOC_026619"; transcript_id "TCONS_00068166"; exon_number "10"; gene_name "DXPS3"; oId "CUFF.8365.1"; nearest_ref "AT5G11380.2"; class_code "j"; tss_id "TSS33033";
Chr5	Cufflinks	exon	3633101	3633441	.	+	.	gene_id "XLOC_026619"; transcript_id "TCONS_00068166"; exon_number "11"; gene_name "DXPS3"; oId "CUFF.8365.1"; nearest_ref "AT5G11380.2"; class_code "j"; tss_id "TSS33033";
Chr5	Cufflinks	exon	3629998	3630324	.	+	.	gene_id "XLOC_026619"; transcript_id "TCONS_00055833"; exon_number "1"; gene_name "DXPS3"; oId "AT5G11380.2"; nearest_ref "AT5G11380.2"; class_code "="; tss_id "TSS33033"; p_id "P25731";
Chr5	Cufflinks	exon	3630479	3630604	.	+	.	gene_id "XLOC_026619"; transcript_id "TCONS_00055833"; exon_number "2"; gene_name "DXPS3"; oId "AT5G11380.2"; nearest_ref "AT5G11380.2"; class_code "="; tss_id "TSS33033"; p_id "P25731";
Chr5	Cufflinks	exon	3630693	3630860	.	+	.	gene_id "XLOC_026619"; transcript_id "TCONS_00055833"; exon_number "3"; gene_name "DXPS3"; oId "AT5G11380.2"; nearest_ref "AT5G11380.2"; class_code "="; tss_id "TSS33033"; p_id "P25731";
Chr5	Cufflinks	exon	3630974	3631121	.	+	.	gene_id "XLOC_026619"; transcript_id "TCONS_00055833"; exon_number "4"; gene_name "DXPS3"; oId "AT5G11380.2"; nearest_ref "AT5G11380.2"; class_code "="; tss_id "TSS33033"; p_id "P25731";
Chr5	Cufflinks	exon	3631263	3631531	.	+	.	gene_id "XLOC_026619"; transcript_id "TCONS_00055833"; exon_number "5"; gene_name "DXPS3"; oId "AT5G11380.2"; nearest_ref "AT5G11380.2"; class_code "="; tss_id "TSS33033"; p_id "P25731";
Chr5	Cufflinks	exon	3631677	3631944	.	+	.	gene_id "XLOC_026619"; transcript_id "TCONS_00055833"; exon_number "6"; gene_name "DXPS3"; oId "AT5G11380.2"; nearest_ref "AT5G11380.2"; class_code "="; tss_id "TSS33033"; p_id "P25731";
Chr5	Cufflinks	exon	3632029	3632285	.	+	.	gene_id "XLOC_026619"; transcript_id "TCONS_00055833"; exon_number "7"; gene_name "DXPS3"; oId "AT5G11380.2"; nearest_ref "AT5G11380.2"; class_code "="; tss_id "TSS33033"; p_id "P25731";
Chr5	Cufflinks	exon	3632375	3632653	.	+	.	gene_id "XLOC_026619"; transcript_id "TCONS_00055833"; exon_number "8"; gene_name "DXPS3"; oId "AT5G11380.2"; nearest_ref "AT5G11380.2"; class_code "="; tss_id "TSS33033"; p_id "P25731";
Chr5	Cufflinks	exon	3632733	3633022	.	+	.	gene_id "XLOC_026619"; transcript_id "TCONS_00055833"; exon_number "9"; gene_name "DXPS3"; oId "AT5G11380.2"; nearest_ref "AT5G11380.2"; class_code "="; tss_id "TSS33033"; p_id "P25731";
Chr5	Cufflinks	exon	3633101	3633441	.	+	.	gene_id "XLOC_026619"; transcript_id "TCONS_00055833"; exon_number "10"; gene_name "DXPS3"; oId "AT5G11380.2"; nearest_ref "AT5G11380.2"; class_code "="; tss_id "TSS33033"; p_id "P25731";
Chr5	Cufflinks	exon	3629998	3630324	.	+	.	gene_id "XLOC_026619"; transcript_id "TCONS_00055832"; exon_number "1"; gene_name "DXPS3"; oId "AT5G11380.1"; nearest_ref "AT5G11380.1"; class_code "="; tss_id "TSS33033"; p_id "P25730";
Chr5	Cufflinks	exon	3630479	3630604	.	+	.	gene_id "XLOC_026619"; transcript_id "TCONS_00055832"; exon_number "2"; gene_name "DXPS3"; oId "AT5G11380.1"; nearest_ref "AT5G11380.1"; class_code "="; tss_id "TSS33033"; p_id "P25730";
Chr5	Cufflinks	exon	3630693	3630860	.	+	.	gene_id "XLOC_026619"; transcript_id "TCONS_00055832"; exon_number "3"; gene_name "DXPS3"; oId "AT5G11380.1"; nearest_ref "AT5G11380.1"; class_code "="; tss_id "TSS33033"; p_id "P25730";
Chr5	Cufflinks	exon	3630974	3631121	.	+	.	gene_id "XLOC_026619"; transcript_id "TCONS_00055832"; exon_number "4"; gene_name "DXPS3"; oId "AT5G11380.1"; nearest_ref "AT5G11380.1"; class_code "="; tss_id "TSS33033"; p_id "P25730";
Chr5	Cufflinks	exon	3631263	3631531	.	+	.	gene_id "XLOC_026619"; transcript_id "TCONS_00055832"; exon_number "5"; gene_name "DXPS3"; oId "AT5G11380.1"; nearest_ref "AT5G11380.1"; class_code "="; tss_id "TSS33033"; p_id "P25730";
Chr5	Cufflinks	exon	3631677	3631944	.	+	.	gene_id "XLOC_026619"; transcript_id "TCONS_00055832"; exon_number "6"; gene_name "DXPS3"; oId "AT5G11380.1"; nearest_ref "AT5G11380.1"; class_code "="; tss_id "TSS33033"; p_id "P25730";
Chr5	Cufflinks	exon	3632029	3632285	.	+	.	gene_id "XLOC_026619"; transcript_id "TCONS_00055832"; exon_number "7"; gene_name "DXPS3"; oId "AT5G11380.1"; nearest_ref "AT5G11380.1"; class_code "="; tss_id "TSS33033"; p_id "P25730";
Chr5	Cufflinks	exon	3632375	3632653	.	+	.	gene_id "XLOC_026619"; transcript_id "TCONS_00055832"; exon_number "8"; gene_name "DXPS3"; oId "AT5G11380.1"; nearest_ref "AT5G11380.1"; class_code "="; tss_id "TSS33033"; p_id "P25730";
Chr5	Cufflinks	exon	3632738	3633022	.	+	.	gene_id "XLOC_026619"; transcript_id "TCONS_00055832"; exon_number "9"; gene_name "DXPS3"; oId "AT5G11380.1"; nearest_ref "AT5G11380.1"; class_code "="; tss_id "TSS33033"; p_id "P25730";
Chr5	Cufflinks	exon	3633101	3633441	.	+	.	gene_id "XLOC_026619"; transcript_id "TCONS_00055832"; exon_number "10"; gene_name "DXPS3"; oId "AT5G11380.1"; nearest_ref "AT5G11380.1"; class_code "="; tss_id "TSS33033"; p_id "P25730";
Chr5	Cufflinks	exon	3629998	3630324	.	+	.	gene_id "XLOC_026619"; transcript_id "TCONS_00069937"; exon_number "1"; gene_name "DXPS3"; oId "CUFF.7380.3"; nearest_ref "AT5G11380.2"; class_code "j"; tss_id "TSS33033";
Chr5	Cufflinks	exon	3630479	3630604	.	+	.	gene_id "XLOC_026619"; transcript_id "TCONS_00069937"; exon_number "2"; gene_name "DXPS3"; oId "CUFF.7380.3"; nearest_ref "AT5G11380.2"; class_code "j"; tss_id "TSS33033";
Chr5	Cufflinks	exon	3630693	3630860	.	+	.	gene_id "XLOC_026619"; transcript_id "TCONS_00069937"; exon_number "3"; gene_name "DXPS3"; oId "CUFF.7380.3"; nearest_ref "AT5G11380.2"; class_code "j"; tss_id "TSS33033";
Chr5	Cufflinks	exon	3630974	3631121	.	+	.	gene_id "XLOC_026619"; transcript_id "TCONS_00069937"; exon_number "4"; gene_name "DXPS3"; oId "CUFF.7380.3"; nearest_ref "AT5G11380.2"; class_code "j"; tss_id "TSS33033";
Chr5	Cufflinks	exon	3631263	3631531	.	+	.	gene_id "XLOC_026619"; transcript_id "TCONS_00069937"; exon_number "5"; gene_name "DXPS3"; oId "CUFF.7380.3"; nearest_ref "AT5G11380.2"; class_code "j"; tss_id "TSS33033";
Chr5	Cufflinks	exon	3631677	3631944	.	+	.	gene_id "XLOC_026619"; transcript_id "TCONS_00069937"; exon_number "6"; gene_name "DXPS3"; oId "CUFF.7380.3"; nearest_ref "AT5G11380.2"; class_code "j"; tss_id "TSS33033";
Chr5	Cufflinks	exon	3632029	3632285	.	+	.	gene_id "XLOC_026619"; transcript_id "TCONS_00069937"; exon_number "7"; gene_name "DXPS3"; oId "CUFF.7380.3"; nearest_ref "AT5G11380.2"; class_code "j"; tss_id "TSS33033";
Chr5	Cufflinks	exon	3632375	3633022	.	+	.	gene_id "XLOC_026619"; transcript_id "TCONS_00069937"; exon_number "8"; gene_name "DXPS3"; oId "CUFF.7380.3"; nearest_ref "AT5G11380.2"; class_code "j"; tss_id "TSS33033";
Chr5	Cufflinks	exon	3633101	3633777	.	+	.	gene_id "XLOC_026619"; transcript_id "TCONS_00069937"; exon_number "9"; gene_name "DXPS3"; oId "CUFF.7380.3"; nearest_ref "AT5G11380.2"; class_code "j"; tss_id "TSS33033";
Chr5	Cufflinks	exon	3633959	3634568	.	+	.	gene_id "XLOC_026619"; transcript_id "TCONS_00069937"; exon_number "10"; gene_name "DXPS3"; oId "CUFF.7380.3"; nearest_ref "AT5G11380.2"; class_code "j"; tss_id "TSS33033";
Chr5	Cufflinks	exon	3634670	3635859	.	+	.	gene_id "XLOC_026619"; transcript_id "TCONS_00069937"; exon_number "11"; gene_name "DXPS3"; oId "CUFF.7380.3"; nearest_ref "AT5G11380.2"; class_code "j"; tss_id "TSS33033";
Chr5	Cufflinks	exon	3635960	3636139	.	+	.	gene_id "XLOC_026619"; transcript_id "TCONS_00069937"; exon_number "12"; gene_name "DXPS3"; oId "CUFF.7380.3"; nearest_ref "AT5G11380.2"; class_code "j"; tss_id "TSS33033";
Chr5	Cufflinks	exon	3636275	3636570	.	+	.	gene_id "XLOC_026619"; transcript_id "TCONS_00069937"; exon_number "13"; gene_name "DXPS3"; oId "CUFF.7380.3"; nearest_ref "AT5G11380.2"; class_code "j"; tss_id "TSS33033";
Chr5	Cufflinks	exon	3629998	3630324	.	+	.	gene_id "XLOC_026619"; transcript_id "TCONS_00066315"; exon_number "1"; gene_name "DXPS3"; oId "CUFF.13214.3"; nearest_ref "AT5G11380.2"; class_code "j"; tss_id "TSS33033";
Chr5	Cufflinks	exon	3630479	3630604	.	+	.	gene_id "XLOC_026619"; transcript_id "TCONS_00066315"; exon_number "2"; gene_name "DXPS3"; oId "CUFF.13214.3"; nearest_ref "AT5G11380.2"; class_code "j"; tss_id "TSS33033";
Chr5	Cufflinks	exon	3630693	3630860	.	+	.	gene_id "XLOC_026619"; transcript_id "TCONS_00066315"; exon_number "3"; gene_name "DXPS3"; oId "CUFF.13214.3"; nearest_ref "AT5G11380.2"; class_code "j"; tss_id "TSS33033";
Chr5	Cufflinks	exon	3630974	3631121	.	+	.	gene_id "XLOC_026619"; transcript_id "TCONS_00066315"; exon_number "4"; gene_name "DXPS3"; oId "CUFF.13214.3"; nearest_ref "AT5G11380.2"; class_code "j"; tss_id "TSS33033";
Chr5	Cufflinks	exon	3631263	3631531	.	+	.	gene_id "XLOC_026619"; transcript_id "TCONS_00066315"; exon_number "5"; gene_name "DXPS3"; oId "CUFF.13214.3"; nearest_ref "AT5G11380.2"; class_code "j"; tss_id "TSS33033";
Chr5	Cufflinks	exon	3631677	3631944	.	+	.	gene_id "XLOC_026619"; transcript_id "TCONS_00066315"; exon_number "6"; gene_name "DXPS3"; oId "CUFF.13214.3"; nearest_ref "AT5G11380.2"; class_code "j"; tss_id "TSS33033";
Chr5	Cufflinks	exon	3632029	3632285	.	+	.	gene_id "XLOC_026619"; transcript_id "TCONS_00066315"; exon_number "7"; gene_name "DXPS3"; oId "CUFF.13214.3"; nearest_ref "AT5G11380.2"; class_code "j"; tss_id "TSS33033";
Chr5	Cufflinks	exon	3632375	3634568	.	+	.	gene_id "XLOC_026619"; transcript_id "TCONS_00066315"; exon_number "8"; gene_name "DXPS3"; oId "CUFF.13214.3"; nearest_ref "AT5G11380.2"; class_code "j"; tss_id "TSS33033";
Chr5	Cufflinks	exon	3634670	3635859	.	+	.	gene_id "XLOC_026619"; transcript_id "TCONS_00066315"; exon_number "9"; gene_name "DXPS3"; oId "CUFF.13214.3"; nearest_ref "AT5G11380.2"; class_code "j"; tss_id "TSS33033";
Chr5	Cufflinks	exon	3635960	3636139	.	+	.	gene_id "XLOC_026619"; transcript_id "TCONS_00066315"; exon_number "10"; gene_name "DXPS3"; oId "CUFF.13214.3"; nearest_ref "AT5G11380.2"; class_code "j"; tss_id "TSS33033";
Chr5	Cufflinks	exon	3636275	3636570	.	+	.	gene_id "XLOC_026619"; transcript_id "TCONS_00066315"; exon_number "11"; gene_name "DXPS3"; oId "CUFF.13214.3"; nearest_ref "AT5G11380.2"; class_code "j"; tss_id "TSS33033";
Chr5	Cufflinks	exon	3634570	3634579	.	+	.	gene_id "XLOC_026619"; transcript_id "TCONS_00069938"; exon_number "1"; gene_name "WIT1"; oId "CUFF.7380.5"; nearest_ref "AT5G11390.1"; class_code "j"; tss_id "TSS33035";
Chr5	Cufflinks	exon	3634681	3635859	.	+	.	gene_id "XLOC_026619"; transcript_id "TCONS_00069938"; exon_number "2"; gene_name "WIT1"; oId "CUFF.7380.5"; nearest_ref "AT5G11390.1"; class_code "j"; tss_id "TSS33035";
Chr5	Cufflinks	exon	3635960	3636139	.	+	.	gene_id "XLOC_026619"; transcript_id "TCONS_00069938"; exon_number "3"; gene_name "WIT1"; oId "CUFF.7380.5"; nearest_ref "AT5G11390.1"; class_code "j"; tss_id "TSS33035";
Chr5	Cufflinks	exon	3636275	3636570	.	+	.	gene_id "XLOC_026619"; transcript_id "TCONS_00069938"; exon_number "4"; gene_name "WIT1"; oId "CUFF.7380.5"; nearest_ref "AT5G11390.1"; class_code "j"; tss_id "TSS33035";
Chr5	Cufflinks	exon	3644547	3644730	.	+	.	gene_id "XLOC_026620"; transcript_id "TCONS_00055837"; exon_number "1"; gene_name "AT5G11420"; oId "AT5G11420.1"; nearest_ref "AT5G11420.1"; class_code "="; tss_id "TSS33036"; p_id "P25732";
Chr5	Cufflinks	exon	3645489	3645986	.	+	.	gene_id "XLOC_026620"; transcript_id "TCONS_00055837"; exon_number "2"; gene_name "AT5G11420"; oId "AT5G11420.1"; nearest_ref "AT5G11420.1"; class_code "="; tss_id "TSS33036"; p_id "P25732";
Chr5	Cufflinks	exon	3646465	3647295	.	+	.	gene_id "XLOC_026620"; transcript_id "TCONS_00055837"; exon_number "3"; gene_name "AT5G11420"; oId "AT5G11420.1"; nearest_ref "AT5G11420.1"; class_code "="; tss_id "TSS33036"; p_id "P25732";
Chr5	Cufflinks	exon	3647910	3648071	.	+	.	gene_id "XLOC_026621"; transcript_id "TCONS_00055838"; exon_number "1"; gene_name "AT5G11430"; oId "CUFF.2866.1"; nearest_ref "AT5G11430.1"; class_code "j"; tss_id "TSS33037";
Chr5	Cufflinks	exon	3648375	3650159	.	+	.	gene_id "XLOC_026621"; transcript_id "TCONS_00055838"; exon_number "2"; gene_name "AT5G11430"; oId "CUFF.2866.1"; nearest_ref "AT5G11430.1"; class_code "j"; tss_id "TSS33037";
Chr5	Cufflinks	exon	3650623	3651120	.	+	.	gene_id "XLOC_026621"; transcript_id "TCONS_00055838"; exon_number "3"; gene_name "AT5G11430"; oId "CUFF.2866.1"; nearest_ref "AT5G11430.1"; class_code "j"; tss_id "TSS33037";
Chr5	Cufflinks	exon	3647932	3648071	.	+	.	gene_id "XLOC_026621"; transcript_id "TCONS_00069941"; exon_number "1"; gene_name "AT5G11430"; oId "CUFF.7382.3"; nearest_ref "AT5G11430.1"; class_code "j"; tss_id "TSS33037";
Chr5	Cufflinks	exon	3648375	3650159	.	+	.	gene_id "XLOC_026621"; transcript_id "TCONS_00069941"; exon_number "2"; gene_name "AT5G11430"; oId "CUFF.7382.3"; nearest_ref "AT5G11430.1"; class_code "j"; tss_id "TSS33037";
Chr5	Cufflinks	exon	3650621	3650743	.	+	.	gene_id "XLOC_026621"; transcript_id "TCONS_00069941"; exon_number "3"; gene_name "AT5G11430"; oId "CUFF.7382.3"; nearest_ref "AT5G11430.1"; class_code "j"; tss_id "TSS33037";
Chr5	Cufflinks	exon	3651339	3651398	.	+	.	gene_id "XLOC_026621"; transcript_id "TCONS_00069941"; exon_number "4"; gene_name "AT5G11430"; oId "CUFF.7382.3"; nearest_ref "AT5G11430.1"; class_code "j"; tss_id "TSS33037";
Chr5	Cufflinks	exon	3651507	3652432	.	+	.	gene_id "XLOC_026621"; transcript_id "TCONS_00069941"; exon_number "5"; gene_name "AT5G11430"; oId "CUFF.7382.3"; nearest_ref "AT5G11430.1"; class_code "j"; tss_id "TSS33037";
Chr5	Cufflinks	exon	3647932	3648071	.	+	.	gene_id "XLOC_026621"; transcript_id "TCONS_00069940"; exon_number "1"; gene_name "AT5G11430"; oId "CUFF.7382.2"; nearest_ref "AT5G11430.1"; class_code "j"; tss_id "TSS33037";
Chr5	Cufflinks	exon	3648375	3650159	.	+	.	gene_id "XLOC_026621"; transcript_id "TCONS_00069940"; exon_number "2"; gene_name "AT5G11430"; oId "CUFF.7382.2"; nearest_ref "AT5G11430.1"; class_code "j"; tss_id "TSS33037";
Chr5	Cufflinks	exon	3650623	3650743	.	+	.	gene_id "XLOC_026621"; transcript_id "TCONS_00069940"; exon_number "3"; gene_name "AT5G11430"; oId "CUFF.7382.2"; nearest_ref "AT5G11430.1"; class_code "j"; tss_id "TSS33037";
Chr5	Cufflinks	exon	3651338	3651398	.	+	.	gene_id "XLOC_026621"; transcript_id "TCONS_00069940"; exon_number "4"; gene_name "AT5G11430"; oId "CUFF.7382.2"; nearest_ref "AT5G11430.1"; class_code "j"; tss_id "TSS33037";
Chr5	Cufflinks	exon	3651507	3652432	.	+	.	gene_id "XLOC_026621"; transcript_id "TCONS_00069940"; exon_number "5"; gene_name "AT5G11430"; oId "CUFF.7382.2"; nearest_ref "AT5G11430.1"; class_code "j"; tss_id "TSS33037";
Chr5	Cufflinks	exon	3647932	3648071	.	+	.	gene_id "XLOC_026621"; transcript_id "TCONS_00069939"; exon_number "1"; gene_name "AT5G11430"; oId "CUFF.7382.1"; nearest_ref "AT5G11430.1"; class_code "j"; tss_id "TSS33037";
Chr5	Cufflinks	exon	3648375	3650159	.	+	.	gene_id "XLOC_026621"; transcript_id "TCONS_00069939"; exon_number "2"; gene_name "AT5G11430"; oId "CUFF.7382.1"; nearest_ref "AT5G11430.1"; class_code "j"; tss_id "TSS33037";
Chr5	Cufflinks	exon	3650622	3650743	.	+	.	gene_id "XLOC_026621"; transcript_id "TCONS_00069939"; exon_number "3"; gene_name "AT5G11430"; oId "CUFF.7382.1"; nearest_ref "AT5G11430.1"; class_code "j"; tss_id "TSS33037";
Chr5	Cufflinks	exon	3651339	3651398	.	+	.	gene_id "XLOC_026621"; transcript_id "TCONS_00069939"; exon_number "4"; gene_name "AT5G11430"; oId "CUFF.7382.1"; nearest_ref "AT5G11430.1"; class_code "j"; tss_id "TSS33037";
Chr5	Cufflinks	exon	3651507	3652432	.	+	.	gene_id "XLOC_026621"; transcript_id "TCONS_00069939"; exon_number "5"; gene_name "AT5G11430"; oId "CUFF.7382.1"; nearest_ref "AT5G11430.1"; class_code "j"; tss_id "TSS33037";
Chr5	Cufflinks	exon	3648054	3648071	.	+	.	gene_id "XLOC_026621"; transcript_id "TCONS_00069942"; exon_number "1"; gene_name "AT5G11430"; oId "CUFF.7382.5"; nearest_ref "AT5G11430.1"; class_code "j"; tss_id "TSS33038";
Chr5	Cufflinks	exon	3648375	3650159	.	+	.	gene_id "XLOC_026621"; transcript_id "TCONS_00069942"; exon_number "2"; gene_name "AT5G11430"; oId "CUFF.7382.5"; nearest_ref "AT5G11430.1"; class_code "j"; tss_id "TSS33038";
Chr5	Cufflinks	exon	3650623	3650743	.	+	.	gene_id "XLOC_026621"; transcript_id "TCONS_00069942"; exon_number "3"; gene_name "AT5G11430"; oId "CUFF.7382.5"; nearest_ref "AT5G11430.1"; class_code "j"; tss_id "TSS33038";
Chr5	Cufflinks	exon	3650909	3651281	.	+	.	gene_id "XLOC_026621"; transcript_id "TCONS_00069942"; exon_number "4"; gene_name "AT5G11430"; oId "CUFF.7382.5"; nearest_ref "AT5G11430.1"; class_code "j"; tss_id "TSS33038";
Chr5	Cufflinks	exon	3648054	3648071	.	+	.	gene_id "XLOC_026621"; transcript_id "TCONS_00055839"; exon_number "1"; gene_name "AT5G11430"; oId "AT5G11430.1"; nearest_ref "AT5G11430.1"; class_code "="; tss_id "TSS33038"; p_id "P25733";
Chr5	Cufflinks	exon	3648375	3650159	.	+	.	gene_id "XLOC_026621"; transcript_id "TCONS_00055839"; exon_number "2"; gene_name "AT5G11430"; oId "AT5G11430.1"; nearest_ref "AT5G11430.1"; class_code "="; tss_id "TSS33038"; p_id "P25733";
Chr5	Cufflinks	exon	3650623	3650743	.	+	.	gene_id "XLOC_026621"; transcript_id "TCONS_00055839"; exon_number "3"; gene_name "AT5G11430"; oId "AT5G11430.1"; nearest_ref "AT5G11430.1"; class_code "="; tss_id "TSS33038"; p_id "P25733";
Chr5	Cufflinks	exon	3651339	3651398	.	+	.	gene_id "XLOC_026621"; transcript_id "TCONS_00055839"; exon_number "4"; gene_name "AT5G11430"; oId "AT5G11430.1"; nearest_ref "AT5G11430.1"; class_code "="; tss_id "TSS33038"; p_id "P25733";
Chr5	Cufflinks	exon	3651507	3652404	.	+	.	gene_id "XLOC_026621"; transcript_id "TCONS_00055839"; exon_number "5"; gene_name "AT5G11430"; oId "AT5G11430.1"; nearest_ref "AT5G11430.1"; class_code "="; tss_id "TSS33038"; p_id "P25733";
Chr5	Cufflinks	exon	3654427	3654524	.	+	.	gene_id "XLOC_026622"; transcript_id "TCONS_00055840"; exon_number "1"; gene_name "PPD5"; oId "AT5G11450.1"; nearest_ref "AT5G11450.1"; class_code "="; tss_id "TSS33039"; p_id "P25734";
Chr5	Cufflinks	exon	3654616	3654791	.	+	.	gene_id "XLOC_026622"; transcript_id "TCONS_00055840"; exon_number "2"; gene_name "PPD5"; oId "AT5G11450.1"; nearest_ref "AT5G11450.1"; class_code "="; tss_id "TSS33039"; p_id "P25734";
Chr5	Cufflinks	exon	3654989	3655118	.	+	.	gene_id "XLOC_026622"; transcript_id "TCONS_00055840"; exon_number "3"; gene_name "PPD5"; oId "AT5G11450.1"; nearest_ref "AT5G11450.1"; class_code "="; tss_id "TSS33039"; p_id "P25734";
Chr5	Cufflinks	exon	3655198	3655247	.	+	.	gene_id "XLOC_026622"; transcript_id "TCONS_00055840"; exon_number "4"; gene_name "PPD5"; oId "AT5G11450.1"; nearest_ref "AT5G11450.1"; class_code "="; tss_id "TSS33039"; p_id "P25734";
Chr5	Cufflinks	exon	3655327	3655394	.	+	.	gene_id "XLOC_026622"; transcript_id "TCONS_00055840"; exon_number "5"; gene_name "PPD5"; oId "AT5G11450.1"; nearest_ref "AT5G11450.1"; class_code "="; tss_id "TSS33039"; p_id "P25734";
Chr5	Cufflinks	exon	3655487	3655582	.	+	.	gene_id "XLOC_026622"; transcript_id "TCONS_00055840"; exon_number "6"; gene_name "PPD5"; oId "AT5G11450.1"; nearest_ref "AT5G11450.1"; class_code "="; tss_id "TSS33039"; p_id "P25734";
Chr5	Cufflinks	exon	3655663	3655722	.	+	.	gene_id "XLOC_026622"; transcript_id "TCONS_00055840"; exon_number "7"; gene_name "PPD5"; oId "AT5G11450.1"; nearest_ref "AT5G11450.1"; class_code "="; tss_id "TSS33039"; p_id "P25734";
Chr5	Cufflinks	exon	3655814	3655873	.	+	.	gene_id "XLOC_026622"; transcript_id "TCONS_00055840"; exon_number "8"; gene_name "PPD5"; oId "AT5G11450.1"; nearest_ref "AT5G11450.1"; class_code "="; tss_id "TSS33039"; p_id "P25734";
Chr5	Cufflinks	exon	3655968	3656022	.	+	.	gene_id "XLOC_026622"; transcript_id "TCONS_00055840"; exon_number "9"; gene_name "PPD5"; oId "AT5G11450.1"; nearest_ref "AT5G11450.1"; class_code "="; tss_id "TSS33039"; p_id "P25734";
Chr5	Cufflinks	exon	3656124	3656173	.	+	.	gene_id "XLOC_026622"; transcript_id "TCONS_00055840"; exon_number "10"; gene_name "PPD5"; oId "AT5G11450.1"; nearest_ref "AT5G11450.1"; class_code "="; tss_id "TSS33039"; p_id "P25734";
Chr5	Cufflinks	exon	3656259	3656555	.	+	.	gene_id "XLOC_026622"; transcript_id "TCONS_00055840"; exon_number "11"; gene_name "PPD5"; oId "AT5G11450.1"; nearest_ref "AT5G11450.1"; class_code "="; tss_id "TSS33039"; p_id "P25734";
Chr5	Cufflinks	exon	3671788	3672016	.	+	.	gene_id "XLOC_026623"; transcript_id "TCONS_00069943"; exon_number "1"; gene_name "BETAA-AD"; oId "CUFF.4464.2"; nearest_ref "AT5G11490.2"; class_code "j"; tss_id "TSS33040";
Chr5	Cufflinks	exon	3672415	3672931	.	+	.	gene_id "XLOC_026623"; transcript_id "TCONS_00069943"; exon_number "2"; gene_name "BETAA-AD"; oId "CUFF.4464.2"; nearest_ref "AT5G11490.2"; class_code "j"; tss_id "TSS33040";
Chr5	Cufflinks	exon	3673043	3673169	.	+	.	gene_id "XLOC_026623"; transcript_id "TCONS_00069943"; exon_number "3"; gene_name "BETAA-AD"; oId "CUFF.4464.2"; nearest_ref "AT5G11490.2"; class_code "j"; tss_id "TSS33040";
Chr5	Cufflinks	exon	3673255	3673453	.	+	.	gene_id "XLOC_026623"; transcript_id "TCONS_00069943"; exon_number "4"; gene_name "BETAA-AD"; oId "CUFF.4464.2"; nearest_ref "AT5G11490.2"; class_code "j"; tss_id "TSS33040";
Chr5	Cufflinks	exon	3673702	3673930	.	+	.	gene_id "XLOC_026623"; transcript_id "TCONS_00069943"; exon_number "5"; gene_name "BETAA-AD"; oId "CUFF.4464.2"; nearest_ref "AT5G11490.2"; class_code "j"; tss_id "TSS33040";
Chr5	Cufflinks	exon	3674028	3674194	.	+	.	gene_id "XLOC_026623"; transcript_id "TCONS_00069943"; exon_number "6"; gene_name "BETAA-AD"; oId "CUFF.4464.2"; nearest_ref "AT5G11490.2"; class_code "j"; tss_id "TSS33040";
Chr5	Cufflinks	exon	3674299	3674508	.	+	.	gene_id "XLOC_026623"; transcript_id "TCONS_00069943"; exon_number "7"; gene_name "BETAA-AD"; oId "CUFF.4464.2"; nearest_ref "AT5G11490.2"; class_code "j"; tss_id "TSS33040";
Chr5	Cufflinks	exon	3674623	3674733	.	+	.	gene_id "XLOC_026623"; transcript_id "TCONS_00069943"; exon_number "8"; gene_name "BETAA-AD"; oId "CUFF.4464.2"; nearest_ref "AT5G11490.2"; class_code "j"; tss_id "TSS33040";
Chr5	Cufflinks	exon	3674827	3675003	.	+	.	gene_id "XLOC_026623"; transcript_id "TCONS_00069943"; exon_number "9"; gene_name "BETAA-AD"; oId "CUFF.4464.2"; nearest_ref "AT5G11490.2"; class_code "j"; tss_id "TSS33040";
Chr5	Cufflinks	exon	3675114	3675560	.	+	.	gene_id "XLOC_026623"; transcript_id "TCONS_00069943"; exon_number "10"; gene_name "BETAA-AD"; oId "CUFF.4464.2"; nearest_ref "AT5G11490.2"; class_code "j"; tss_id "TSS33040";
Chr5	Cufflinks	exon	3675854	3676452	.	+	.	gene_id "XLOC_026623"; transcript_id "TCONS_00069943"; exon_number "11"; gene_name "BETAA-AD"; oId "CUFF.4464.2"; nearest_ref "AT5G11490.2"; class_code "j"; tss_id "TSS33040";
Chr5	Cufflinks	exon	3671788	3672016	.	+	.	gene_id "XLOC_026623"; transcript_id "TCONS_00055841"; exon_number "1"; gene_name "BETAA-AD"; oId "AT5G11490.2"; nearest_ref "AT5G11490.2"; class_code "="; tss_id "TSS33040"; p_id "P25736";
Chr5	Cufflinks	exon	3672415	3672931	.	+	.	gene_id "XLOC_026623"; transcript_id "TCONS_00055841"; exon_number "2"; gene_name "BETAA-AD"; oId "AT5G11490.2"; nearest_ref "AT5G11490.2"; class_code "="; tss_id "TSS33040"; p_id "P25736";
Chr5	Cufflinks	exon	3673045	3673169	.	+	.	gene_id "XLOC_026623"; transcript_id "TCONS_00055841"; exon_number "3"; gene_name "BETAA-AD"; oId "AT5G11490.2"; nearest_ref "AT5G11490.2"; class_code "="; tss_id "TSS33040"; p_id "P25736";
Chr5	Cufflinks	exon	3673255	3673453	.	+	.	gene_id "XLOC_026623"; transcript_id "TCONS_00055841"; exon_number "4"; gene_name "BETAA-AD"; oId "AT5G11490.2"; nearest_ref "AT5G11490.2"; class_code "="; tss_id "TSS33040"; p_id "P25736";
Chr5	Cufflinks	exon	3673702	3673930	.	+	.	gene_id "XLOC_026623"; transcript_id "TCONS_00055841"; exon_number "5"; gene_name "BETAA-AD"; oId "AT5G11490.2"; nearest_ref "AT5G11490.2"; class_code "="; tss_id "TSS33040"; p_id "P25736";
Chr5	Cufflinks	exon	3674028	3674194	.	+	.	gene_id "XLOC_026623"; transcript_id "TCONS_00055841"; exon_number "6"; gene_name "BETAA-AD"; oId "AT5G11490.2"; nearest_ref "AT5G11490.2"; class_code "="; tss_id "TSS33040"; p_id "P25736";
Chr5	Cufflinks	exon	3674299	3674508	.	+	.	gene_id "XLOC_026623"; transcript_id "TCONS_00055841"; exon_number "7"; gene_name "BETAA-AD"; oId "AT5G11490.2"; nearest_ref "AT5G11490.2"; class_code "="; tss_id "TSS33040"; p_id "P25736";
Chr5	Cufflinks	exon	3674623	3674733	.	+	.	gene_id "XLOC_026623"; transcript_id "TCONS_00055841"; exon_number "8"; gene_name "BETAA-AD"; oId "AT5G11490.2"; nearest_ref "AT5G11490.2"; class_code "="; tss_id "TSS33040"; p_id "P25736";
Chr5	Cufflinks	exon	3674827	3675003	.	+	.	gene_id "XLOC_026623"; transcript_id "TCONS_00055841"; exon_number "9"; gene_name "BETAA-AD"; oId "AT5G11490.2"; nearest_ref "AT5G11490.2"; class_code "="; tss_id "TSS33040"; p_id "P25736";
Chr5	Cufflinks	exon	3675114	3675560	.	+	.	gene_id "XLOC_026623"; transcript_id "TCONS_00055841"; exon_number "10"; gene_name "BETAA-AD"; oId "AT5G11490.2"; nearest_ref "AT5G11490.2"; class_code "="; tss_id "TSS33040"; p_id "P25736";
Chr5	Cufflinks	exon	3675854	3676133	.	+	.	gene_id "XLOC_026623"; transcript_id "TCONS_00055841"; exon_number "11"; gene_name "BETAA-AD"; oId "AT5G11490.2"; nearest_ref "AT5G11490.2"; class_code "="; tss_id "TSS33040"; p_id "P25736";
Chr5	Cufflinks	exon	3676226	3676452	.	+	.	gene_id "XLOC_026623"; transcript_id "TCONS_00055841"; exon_number "12"; gene_name "BETAA-AD"; oId "AT5G11490.2"; nearest_ref "AT5G11490.2"; class_code "="; tss_id "TSS33040"; p_id "P25736";
Chr5	Cufflinks	exon	3671818	3672016	.	+	.	gene_id "XLOC_026623"; transcript_id "TCONS_00055842"; exon_number "1"; gene_name "BETAA-AD"; oId "AT5G11490.1"; nearest_ref "AT5G11490.1"; class_code "="; tss_id "TSS33040"; p_id "P25735";
Chr5	Cufflinks	exon	3672415	3672931	.	+	.	gene_id "XLOC_026623"; transcript_id "TCONS_00055842"; exon_number "2"; gene_name "BETAA-AD"; oId "AT5G11490.1"; nearest_ref "AT5G11490.1"; class_code "="; tss_id "TSS33040"; p_id "P25735";
Chr5	Cufflinks	exon	3673045	3673169	.	+	.	gene_id "XLOC_026623"; transcript_id "TCONS_00055842"; exon_number "3"; gene_name "BETAA-AD"; oId "AT5G11490.1"; nearest_ref "AT5G11490.1"; class_code "="; tss_id "TSS33040"; p_id "P25735";
Chr5	Cufflinks	exon	3673255	3673453	.	+	.	gene_id "XLOC_026623"; transcript_id "TCONS_00055842"; exon_number "4"; gene_name "BETAA-AD"; oId "AT5G11490.1"; nearest_ref "AT5G11490.1"; class_code "="; tss_id "TSS33040"; p_id "P25735";
Chr5	Cufflinks	exon	3673702	3673930	.	+	.	gene_id "XLOC_026623"; transcript_id "TCONS_00055842"; exon_number "5"; gene_name "BETAA-AD"; oId "AT5G11490.1"; nearest_ref "AT5G11490.1"; class_code "="; tss_id "TSS33040"; p_id "P25735";
Chr5	Cufflinks	exon	3674028	3674194	.	+	.	gene_id "XLOC_026623"; transcript_id "TCONS_00055842"; exon_number "6"; gene_name "BETAA-AD"; oId "AT5G11490.1"; nearest_ref "AT5G11490.1"; class_code "="; tss_id "TSS33040"; p_id "P25735";
Chr5	Cufflinks	exon	3674299	3674508	.	+	.	gene_id "XLOC_026623"; transcript_id "TCONS_00055842"; exon_number "7"; gene_name "BETAA-AD"; oId "AT5G11490.1"; nearest_ref "AT5G11490.1"; class_code "="; tss_id "TSS33040"; p_id "P25735";
Chr5	Cufflinks	exon	3674623	3674733	.	+	.	gene_id "XLOC_026623"; transcript_id "TCONS_00055842"; exon_number "8"; gene_name "BETAA-AD"; oId "AT5G11490.1"; nearest_ref "AT5G11490.1"; class_code "="; tss_id "TSS33040"; p_id "P25735";
Chr5	Cufflinks	exon	3674827	3675003	.	+	.	gene_id "XLOC_026623"; transcript_id "TCONS_00055842"; exon_number "9"; gene_name "BETAA-AD"; oId "AT5G11490.1"; nearest_ref "AT5G11490.1"; class_code "="; tss_id "TSS33040"; p_id "P25735";
Chr5	Cufflinks	exon	3675114	3675560	.	+	.	gene_id "XLOC_026623"; transcript_id "TCONS_00055842"; exon_number "10"; gene_name "BETAA-AD"; oId "AT5G11490.1"; nearest_ref "AT5G11490.1"; class_code "="; tss_id "TSS33040"; p_id "P25735";
Chr5	Cufflinks	exon	3675854	3676309	.	+	.	gene_id "XLOC_026623"; transcript_id "TCONS_00055842"; exon_number "11"; gene_name "BETAA-AD"; oId "AT5G11490.1"; nearest_ref "AT5G11490.1"; class_code "="; tss_id "TSS33040"; p_id "P25735";
Chr5	Cufflinks	exon	3676548	3676859	.	+	.	gene_id "XLOC_026624"; transcript_id "TCONS_00055843"; exon_number "1"; gene_name "AT5G11500"; oId "AT5G11500.2"; nearest_ref "AT5G11500.2"; class_code "="; tss_id "TSS33041"; p_id "P25738";
Chr5	Cufflinks	exon	3677889	3678016	.	+	.	gene_id "XLOC_026624"; transcript_id "TCONS_00055843"; exon_number "2"; gene_name "AT5G11500"; oId "AT5G11500.2"; nearest_ref "AT5G11500.2"; class_code "="; tss_id "TSS33041"; p_id "P25738";
Chr5	Cufflinks	exon	3678156	3678259	.	+	.	gene_id "XLOC_026624"; transcript_id "TCONS_00055843"; exon_number "3"; gene_name "AT5G11500"; oId "AT5G11500.2"; nearest_ref "AT5G11500.2"; class_code "="; tss_id "TSS33041"; p_id "P25738";
Chr5	Cufflinks	exon	3678371	3678458	.	+	.	gene_id "XLOC_026624"; transcript_id "TCONS_00055843"; exon_number "4"; gene_name "AT5G11500"; oId "AT5G11500.2"; nearest_ref "AT5G11500.2"; class_code "="; tss_id "TSS33041"; p_id "P25738";
Chr5	Cufflinks	exon	3678645	3678706	.	+	.	gene_id "XLOC_026624"; transcript_id "TCONS_00055843"; exon_number "5"; gene_name "AT5G11500"; oId "AT5G11500.2"; nearest_ref "AT5G11500.2"; class_code "="; tss_id "TSS33041"; p_id "P25738";
Chr5	Cufflinks	exon	3678797	3678974	.	+	.	gene_id "XLOC_026624"; transcript_id "TCONS_00055843"; exon_number "6"; gene_name "AT5G11500"; oId "AT5G11500.2"; nearest_ref "AT5G11500.2"; class_code "="; tss_id "TSS33041"; p_id "P25738";
Chr5	Cufflinks	exon	3676579	3676859	.	+	.	gene_id "XLOC_026624"; transcript_id "TCONS_00055844"; exon_number "1"; gene_name "AT5G11500"; oId "AT5G11500.1"; nearest_ref "AT5G11500.1"; class_code "="; tss_id "TSS33041"; p_id "P25737";
Chr5	Cufflinks	exon	3677889	3678016	.	+	.	gene_id "XLOC_026624"; transcript_id "TCONS_00055844"; exon_number "2"; gene_name "AT5G11500"; oId "AT5G11500.1"; nearest_ref "AT5G11500.1"; class_code "="; tss_id "TSS33041"; p_id "P25737";
Chr5	Cufflinks	exon	3678156	3678259	.	+	.	gene_id "XLOC_026624"; transcript_id "TCONS_00055844"; exon_number "3"; gene_name "AT5G11500"; oId "AT5G11500.1"; nearest_ref "AT5G11500.1"; class_code "="; tss_id "TSS33041"; p_id "P25737";
Chr5	Cufflinks	exon	3678371	3678458	.	+	.	gene_id "XLOC_026624"; transcript_id "TCONS_00055844"; exon_number "4"; gene_name "AT5G11500"; oId "AT5G11500.1"; nearest_ref "AT5G11500.1"; class_code "="; tss_id "TSS33041"; p_id "P25737";
Chr5	Cufflinks	exon	3678645	3678706	.	+	.	gene_id "XLOC_026624"; transcript_id "TCONS_00055844"; exon_number "5"; gene_name "AT5G11500"; oId "AT5G11500.1"; nearest_ref "AT5G11500.1"; class_code "="; tss_id "TSS33041"; p_id "P25737";
Chr5	Cufflinks	exon	3678794	3679352	.	+	.	gene_id "XLOC_026624"; transcript_id "TCONS_00055844"; exon_number "6"; gene_name "AT5G11500"; oId "AT5G11500.1"; nearest_ref "AT5G11500.1"; class_code "="; tss_id "TSS33041"; p_id "P25737";
Chr5	Cufflinks	exon	3679808	3680075	.	+	.	gene_id "XLOC_026625"; transcript_id "TCONS_00055846"; exon_number "1"; gene_name "MYB3R-4"; oId "CUFF.2873.2"; nearest_ref "AT5G11510.1"; class_code "j"; tss_id "TSS33042";
Chr5	Cufflinks	exon	3680320	3680504	.	+	.	gene_id "XLOC_026625"; transcript_id "TCONS_00055846"; exon_number "2"; gene_name "MYB3R-4"; oId "CUFF.2873.2"; nearest_ref "AT5G11510.1"; class_code "j"; tss_id "TSS33042";
Chr5	Cufflinks	exon	3680631	3680685	.	+	.	gene_id "XLOC_026625"; transcript_id "TCONS_00055846"; exon_number "3"; gene_name "MYB3R-4"; oId "CUFF.2873.2"; nearest_ref "AT5G11510.1"; class_code "j"; tss_id "TSS33042";
Chr5	Cufflinks	exon	3680925	3680982	.	+	.	gene_id "XLOC_026625"; transcript_id "TCONS_00055846"; exon_number "4"; gene_name "MYB3R-4"; oId "CUFF.2873.2"; nearest_ref "AT5G11510.1"; class_code "j"; tss_id "TSS33042";
Chr5	Cufflinks	exon	3681074	3681168	.	+	.	gene_id "XLOC_026625"; transcript_id "TCONS_00055846"; exon_number "5"; gene_name "MYB3R-4"; oId "CUFF.2873.2"; nearest_ref "AT5G11510.1"; class_code "j"; tss_id "TSS33042";
Chr5	Cufflinks	exon	3681283	3681386	.	+	.	gene_id "XLOC_026625"; transcript_id "TCONS_00055846"; exon_number "6"; gene_name "MYB3R-4"; oId "CUFF.2873.2"; nearest_ref "AT5G11510.1"; class_code "j"; tss_id "TSS33042";
Chr5	Cufflinks	exon	3681494	3681622	.	+	.	gene_id "XLOC_026625"; transcript_id "TCONS_00055846"; exon_number "7"; gene_name "MYB3R-4"; oId "CUFF.2873.2"; nearest_ref "AT5G11510.1"; class_code "j"; tss_id "TSS33042";
Chr5	Cufflinks	exon	3681731	3683468	.	+	.	gene_id "XLOC_026625"; transcript_id "TCONS_00055846"; exon_number "8"; gene_name "MYB3R-4"; oId "CUFF.2873.2"; nearest_ref "AT5G11510.1"; class_code "j"; tss_id "TSS33042";
Chr5	Cufflinks	exon	3683681	3683940	.	+	.	gene_id "XLOC_026625"; transcript_id "TCONS_00055846"; exon_number "9"; gene_name "MYB3R-4"; oId "CUFF.2873.2"; nearest_ref "AT5G11510.1"; class_code "j"; tss_id "TSS33042";
Chr5	Cufflinks	exon	3684034	3684148	.	+	.	gene_id "XLOC_026625"; transcript_id "TCONS_00055846"; exon_number "10"; gene_name "MYB3R-4"; oId "CUFF.2873.2"; nearest_ref "AT5G11510.1"; class_code "j"; tss_id "TSS33042";
Chr5	Cufflinks	exon	3684279	3684464	.	+	.	gene_id "XLOC_026625"; transcript_id "TCONS_00055846"; exon_number "11"; gene_name "MYB3R-4"; oId "CUFF.2873.2"; nearest_ref "AT5G11510.1"; class_code "j"; tss_id "TSS33042";
Chr5	Cufflinks	exon	3684592	3684877	.	+	.	gene_id "XLOC_026625"; transcript_id "TCONS_00055846"; exon_number "12"; gene_name "MYB3R-4"; oId "CUFF.2873.2"; nearest_ref "AT5G11510.1"; class_code "j"; tss_id "TSS33042";
Chr5	Cufflinks	exon	3679808	3680075	.	+	.	gene_id "XLOC_026625"; transcript_id "TCONS_00055845"; exon_number "1"; gene_name "MYB3R-4"; oId "AT5G11510.1"; nearest_ref "AT5G11510.1"; class_code "="; tss_id "TSS33042"; p_id "P25740";
Chr5	Cufflinks	exon	3680393	3680504	.	+	.	gene_id "XLOC_026625"; transcript_id "TCONS_00055845"; exon_number "2"; gene_name "MYB3R-4"; oId "AT5G11510.1"; nearest_ref "AT5G11510.1"; class_code "="; tss_id "TSS33042"; p_id "P25740";
Chr5	Cufflinks	exon	3680631	3680685	.	+	.	gene_id "XLOC_026625"; transcript_id "TCONS_00055845"; exon_number "3"; gene_name "MYB3R-4"; oId "AT5G11510.1"; nearest_ref "AT5G11510.1"; class_code "="; tss_id "TSS33042"; p_id "P25740";
Chr5	Cufflinks	exon	3680925	3680982	.	+	.	gene_id "XLOC_026625"; transcript_id "TCONS_00055845"; exon_number "4"; gene_name "MYB3R-4"; oId "AT5G11510.1"; nearest_ref "AT5G11510.1"; class_code "="; tss_id "TSS33042"; p_id "P25740";
Chr5	Cufflinks	exon	3681074	3681168	.	+	.	gene_id "XLOC_026625"; transcript_id "TCONS_00055845"; exon_number "5"; gene_name "MYB3R-4"; oId "AT5G11510.1"; nearest_ref "AT5G11510.1"; class_code "="; tss_id "TSS33042"; p_id "P25740";
Chr5	Cufflinks	exon	3681283	3681386	.	+	.	gene_id "XLOC_026625"; transcript_id "TCONS_00055845"; exon_number "6"; gene_name "MYB3R-4"; oId "AT5G11510.1"; nearest_ref "AT5G11510.1"; class_code "="; tss_id "TSS33042"; p_id "P25740";
Chr5	Cufflinks	exon	3681494	3681622	.	+	.	gene_id "XLOC_026625"; transcript_id "TCONS_00055845"; exon_number "7"; gene_name "MYB3R-4"; oId "AT5G11510.1"; nearest_ref "AT5G11510.1"; class_code "="; tss_id "TSS33042"; p_id "P25740";
Chr5	Cufflinks	exon	3681731	3683468	.	+	.	gene_id "XLOC_026625"; transcript_id "TCONS_00055845"; exon_number "8"; gene_name "MYB3R-4"; oId "AT5G11510.1"; nearest_ref "AT5G11510.1"; class_code "="; tss_id "TSS33042"; p_id "P25740";
Chr5	Cufflinks	exon	3683681	3683940	.	+	.	gene_id "XLOC_026625"; transcript_id "TCONS_00055845"; exon_number "9"; gene_name "MYB3R-4"; oId "AT5G11510.1"; nearest_ref "AT5G11510.1"; class_code "="; tss_id "TSS33042"; p_id "P25740";
Chr5	Cufflinks	exon	3684034	3684148	.	+	.	gene_id "XLOC_026625"; transcript_id "TCONS_00055845"; exon_number "10"; gene_name "MYB3R-4"; oId "AT5G11510.1"; nearest_ref "AT5G11510.1"; class_code "="; tss_id "TSS33042"; p_id "P25740";
Chr5	Cufflinks	exon	3684279	3684464	.	+	.	gene_id "XLOC_026625"; transcript_id "TCONS_00055845"; exon_number "11"; gene_name "MYB3R-4"; oId "AT5G11510.1"; nearest_ref "AT5G11510.1"; class_code "="; tss_id "TSS33042"; p_id "P25740";
Chr5	Cufflinks	exon	3684592	3684877	.	+	.	gene_id "XLOC_026625"; transcript_id "TCONS_00055845"; exon_number "12"; gene_name "MYB3R-4"; oId "AT5G11510.1"; nearest_ref "AT5G11510.1"; class_code "="; tss_id "TSS33042"; p_id "P25740";
Chr5	Cufflinks	exon	3680452	3680504	.	+	.	gene_id "XLOC_026625"; transcript_id "TCONS_00055847"; exon_number "1"; gene_name "MYB3R-4"; oId "AT5G11510.2"; nearest_ref "AT5G11510.2"; class_code "="; tss_id "TSS33043"; p_id "P25739";
Chr5	Cufflinks	exon	3680631	3680685	.	+	.	gene_id "XLOC_026625"; transcript_id "TCONS_00055847"; exon_number "2"; gene_name "MYB3R-4"; oId "AT5G11510.2"; nearest_ref "AT5G11510.2"; class_code "="; tss_id "TSS33043"; p_id "P25739";
Chr5	Cufflinks	exon	3680925	3680982	.	+	.	gene_id "XLOC_026625"; transcript_id "TCONS_00055847"; exon_number "3"; gene_name "MYB3R-4"; oId "AT5G11510.2"; nearest_ref "AT5G11510.2"; class_code "="; tss_id "TSS33043"; p_id "P25739";
Chr5	Cufflinks	exon	3681074	3681168	.	+	.	gene_id "XLOC_026625"; transcript_id "TCONS_00055847"; exon_number "4"; gene_name "MYB3R-4"; oId "AT5G11510.2"; nearest_ref "AT5G11510.2"; class_code "="; tss_id "TSS33043"; p_id "P25739";
Chr5	Cufflinks	exon	3681283	3681386	.	+	.	gene_id "XLOC_026625"; transcript_id "TCONS_00055847"; exon_number "5"; gene_name "MYB3R-4"; oId "AT5G11510.2"; nearest_ref "AT5G11510.2"; class_code "="; tss_id "TSS33043"; p_id "P25739";
Chr5	Cufflinks	exon	3681494	3681622	.	+	.	gene_id "XLOC_026625"; transcript_id "TCONS_00055847"; exon_number "6"; gene_name "MYB3R-4"; oId "AT5G11510.2"; nearest_ref "AT5G11510.2"; class_code "="; tss_id "TSS33043"; p_id "P25739";
Chr5	Cufflinks	exon	3681731	3683633	.	+	.	gene_id "XLOC_026625"; transcript_id "TCONS_00055847"; exon_number "7"; gene_name "MYB3R-4"; oId "AT5G11510.2"; nearest_ref "AT5G11510.2"; class_code "="; tss_id "TSS33043"; p_id "P25739";
Chr5	Cufflinks	exon	3695862	3696165	.	+	.	gene_id "XLOC_026626"; transcript_id "TCONS_00068167"; exon_number "1"; gene_name "EMF1"; oId "CUFF.5128.2"; nearest_ref "AT5G11530.1"; class_code "j"; tss_id "TSS33044";
Chr5	Cufflinks	exon	3696394	3696412	.	+	.	gene_id "XLOC_026626"; transcript_id "TCONS_00068167"; exon_number "2"; gene_name "EMF1"; oId "CUFF.5128.2"; nearest_ref "AT5G11530.1"; class_code "j"; tss_id "TSS33044";
Chr5	Cufflinks	exon	3697059	3697234	.	+	.	gene_id "XLOC_026626"; transcript_id "TCONS_00068167"; exon_number "3"; gene_name "EMF1"; oId "CUFF.5128.2"; nearest_ref "AT5G11530.1"; class_code "j"; tss_id "TSS33044";
Chr5	Cufflinks	exon	3697347	3697522	.	+	.	gene_id "XLOC_026626"; transcript_id "TCONS_00068167"; exon_number "4"; gene_name "EMF1"; oId "CUFF.5128.2"; nearest_ref "AT5G11530.1"; class_code "j"; tss_id "TSS33044";
Chr5	Cufflinks	exon	3697603	3697722	.	+	.	gene_id "XLOC_026626"; transcript_id "TCONS_00068167"; exon_number "5"; gene_name "EMF1"; oId "CUFF.5128.2"; nearest_ref "AT5G11530.1"; class_code "j"; tss_id "TSS33044";
Chr5	Cufflinks	exon	3697802	3697855	.	+	.	gene_id "XLOC_026626"; transcript_id "TCONS_00068167"; exon_number "6"; gene_name "EMF1"; oId "CUFF.5128.2"; nearest_ref "AT5G11530.1"; class_code "j"; tss_id "TSS33044";
Chr5	Cufflinks	exon	3697945	3699206	.	+	.	gene_id "XLOC_026626"; transcript_id "TCONS_00068167"; exon_number "7"; gene_name "EMF1"; oId "CUFF.5128.2"; nearest_ref "AT5G11530.1"; class_code "j"; tss_id "TSS33044";
Chr5	Cufflinks	exon	3699347	3701051	.	+	.	gene_id "XLOC_026626"; transcript_id "TCONS_00068167"; exon_number "8"; gene_name "EMF1"; oId "CUFF.5128.2"; nearest_ref "AT5G11530.1"; class_code "j"; tss_id "TSS33044";
Chr5	Cufflinks	exon	3695862	3696165	.	+	.	gene_id "XLOC_026626"; transcript_id "TCONS_00055848"; exon_number "1"; gene_name "EMF1"; oId "AT5G11530.1"; nearest_ref "AT5G11530.1"; class_code "="; tss_id "TSS33044"; p_id "P25741";
Chr5	Cufflinks	exon	3697059	3697234	.	+	.	gene_id "XLOC_026626"; transcript_id "TCONS_00055848"; exon_number "2"; gene_name "EMF1"; oId "AT5G11530.1"; nearest_ref "AT5G11530.1"; class_code "="; tss_id "TSS33044"; p_id "P25741";
Chr5	Cufflinks	exon	3697347	3697522	.	+	.	gene_id "XLOC_026626"; transcript_id "TCONS_00055848"; exon_number "3"; gene_name "EMF1"; oId "AT5G11530.1"; nearest_ref "AT5G11530.1"; class_code "="; tss_id "TSS33044"; p_id "P25741";
Chr5	Cufflinks	exon	3697603	3697722	.	+	.	gene_id "XLOC_026626"; transcript_id "TCONS_00055848"; exon_number "4"; gene_name "EMF1"; oId "AT5G11530.1"; nearest_ref "AT5G11530.1"; class_code "="; tss_id "TSS33044"; p_id "P25741";
Chr5	Cufflinks	exon	3697802	3697855	.	+	.	gene_id "XLOC_026626"; transcript_id "TCONS_00055848"; exon_number "5"; gene_name "EMF1"; oId "AT5G11530.1"; nearest_ref "AT5G11530.1"; class_code "="; tss_id "TSS33044"; p_id "P25741";
Chr5	Cufflinks	exon	3697945	3699206	.	+	.	gene_id "XLOC_026626"; transcript_id "TCONS_00055848"; exon_number "6"; gene_name "EMF1"; oId "AT5G11530.1"; nearest_ref "AT5G11530.1"; class_code "="; tss_id "TSS33044"; p_id "P25741";
Chr5	Cufflinks	exon	3699347	3700964	.	+	.	gene_id "XLOC_026626"; transcript_id "TCONS_00055848"; exon_number "7"; gene_name "EMF1"; oId "AT5G11530.1"; nearest_ref "AT5G11530.1"; class_code "="; tss_id "TSS33044"; p_id "P25741";
Chr5	Cufflinks	exon	3701200	3701548	.	+	.	gene_id "XLOC_026626"; transcript_id "TCONS_00055848"; exon_number "8"; gene_name "EMF1"; oId "AT5G11530.1"; nearest_ref "AT5G11530.1"; class_code "="; tss_id "TSS33044"; p_id "P25741";
Chr5	Cufflinks	exon	3696185	3696187	.	+	.	gene_id "XLOC_026626"; transcript_id "TCONS_00069944"; exon_number "1"; gene_name "EMF1"; oId "CUFF.4582.2"; nearest_ref "AT5G11530.1"; class_code "j"; tss_id "TSS33045";
Chr5	Cufflinks	exon	3697081	3697234	.	+	.	gene_id "XLOC_026626"; transcript_id "TCONS_00069944"; exon_number "2"; gene_name "EMF1"; oId "CUFF.4582.2"; nearest_ref "AT5G11530.1"; class_code "j"; tss_id "TSS33045";
Chr5	Cufflinks	exon	3697347	3697522	.	+	.	gene_id "XLOC_026626"; transcript_id "TCONS_00069944"; exon_number "3"; gene_name "EMF1"; oId "CUFF.4582.2"; nearest_ref "AT5G11530.1"; class_code "j"; tss_id "TSS33045";
Chr5	Cufflinks	exon	3697603	3697722	.	+	.	gene_id "XLOC_026626"; transcript_id "TCONS_00069944"; exon_number "4"; gene_name "EMF1"; oId "CUFF.4582.2"; nearest_ref "AT5G11530.1"; class_code "j"; tss_id "TSS33045";
Chr5	Cufflinks	exon	3697802	3697855	.	+	.	gene_id "XLOC_026626"; transcript_id "TCONS_00069944"; exon_number "5"; gene_name "EMF1"; oId "CUFF.4582.2"; nearest_ref "AT5G11530.1"; class_code "j"; tss_id "TSS33045";
Chr5	Cufflinks	exon	3697945	3699206	.	+	.	gene_id "XLOC_026626"; transcript_id "TCONS_00069944"; exon_number "6"; gene_name "EMF1"; oId "CUFF.4582.2"; nearest_ref "AT5G11530.1"; class_code "j"; tss_id "TSS33045";
Chr5	Cufflinks	exon	3699347	3700964	.	+	.	gene_id "XLOC_026626"; transcript_id "TCONS_00069944"; exon_number "7"; gene_name "EMF1"; oId "CUFF.4582.2"; nearest_ref "AT5G11530.1"; class_code "j"; tss_id "TSS33045";
Chr5	Cufflinks	exon	3701200	3701704	.	+	.	gene_id "XLOC_026626"; transcript_id "TCONS_00069944"; exon_number "8"; gene_name "EMF1"; oId "CUFF.4582.2"; nearest_ref "AT5G11530.1"; class_code "j"; tss_id "TSS33045";
Chr5	Cufflinks	exon	3718810	3719009	.	+	.	gene_id "XLOC_026627"; transcript_id "TCONS_00055849"; exon_number "1"; gene_name "AT5G11580"; oId "AT5G11580.1"; nearest_ref "AT5G11580.1"; class_code "="; tss_id "TSS33046"; p_id "P25742";
Chr5	Cufflinks	exon	3719097	3719267	.	+	.	gene_id "XLOC_026627"; transcript_id "TCONS_00055849"; exon_number "2"; gene_name "AT5G11580"; oId "AT5G11580.1"; nearest_ref "AT5G11580.1"; class_code "="; tss_id "TSS33046"; p_id "P25742";
Chr5	Cufflinks	exon	3719543	3719578	.	+	.	gene_id "XLOC_026627"; transcript_id "TCONS_00055849"; exon_number "3"; gene_name "AT5G11580"; oId "AT5G11580.1"; nearest_ref "AT5G11580.1"; class_code "="; tss_id "TSS33046"; p_id "P25742";
Chr5	Cufflinks	exon	3719685	3719809	.	+	.	gene_id "XLOC_026627"; transcript_id "TCONS_00055849"; exon_number "4"; gene_name "AT5G11580"; oId "AT5G11580.1"; nearest_ref "AT5G11580.1"; class_code "="; tss_id "TSS33046"; p_id "P25742";
Chr5	Cufflinks	exon	3719893	3721334	.	+	.	gene_id "XLOC_026627"; transcript_id "TCONS_00055849"; exon_number "5"; gene_name "AT5G11580"; oId "AT5G11580.1"; nearest_ref "AT5G11580.1"; class_code "="; tss_id "TSS33046"; p_id "P25742";
Chr5	Cufflinks	exon	3740460	3740675	.	+	.	gene_id "XLOC_026628"; transcript_id "TCONS_00068168"; exon_number "1"; gene_name "AT5G11640"; oId "CUFF.5136.3"; nearest_ref "AT5G11640.1"; class_code "j"; tss_id "TSS33047";
Chr5	Cufflinks	exon	3740759	3740942	.	+	.	gene_id "XLOC_026628"; transcript_id "TCONS_00068168"; exon_number "2"; gene_name "AT5G11640"; oId "CUFF.5136.3"; nearest_ref "AT5G11640.1"; class_code "j"; tss_id "TSS33047";
Chr5	Cufflinks	exon	3741504	3741584	.	+	.	gene_id "XLOC_026628"; transcript_id "TCONS_00068168"; exon_number "3"; gene_name "AT5G11640"; oId "CUFF.5136.3"; nearest_ref "AT5G11640.1"; class_code "j"; tss_id "TSS33047";
Chr5	Cufflinks	exon	3741968	3742199	.	+	.	gene_id "XLOC_026628"; transcript_id "TCONS_00068168"; exon_number "4"; gene_name "AT5G11640"; oId "CUFF.5136.3"; nearest_ref "AT5G11640.1"; class_code "j"; tss_id "TSS33047";
Chr5	Cufflinks	exon	3742263	3742319	.	+	.	gene_id "XLOC_026628"; transcript_id "TCONS_00068168"; exon_number "5"; gene_name "AT5G11640"; oId "CUFF.5136.3"; nearest_ref "AT5G11640.1"; class_code "j"; tss_id "TSS33047";
Chr5	Cufflinks	exon	3742402	3742473	.	+	.	gene_id "XLOC_026628"; transcript_id "TCONS_00068168"; exon_number "6"; gene_name "AT5G11640"; oId "CUFF.5136.3"; nearest_ref "AT5G11640.1"; class_code "j"; tss_id "TSS33047";
Chr5	Cufflinks	exon	3742569	3742610	.	+	.	gene_id "XLOC_026628"; transcript_id "TCONS_00068168"; exon_number "7"; gene_name "AT5G11640"; oId "CUFF.5136.3"; nearest_ref "AT5G11640.1"; class_code "j"; tss_id "TSS33047";
Chr5	Cufflinks	exon	3742678	3742751	.	+	.	gene_id "XLOC_026628"; transcript_id "TCONS_00068168"; exon_number "8"; gene_name "AT5G11640"; oId "CUFF.5136.3"; nearest_ref "AT5G11640.1"; class_code "j"; tss_id "TSS33047";
Chr5	Cufflinks	exon	3743113	3743183	.	+	.	gene_id "XLOC_026628"; transcript_id "TCONS_00068168"; exon_number "9"; gene_name "AT5G11640"; oId "CUFF.5136.3"; nearest_ref "AT5G11640.1"; class_code "j"; tss_id "TSS33047";
Chr5	Cufflinks	exon	3743265	3743350	.	+	.	gene_id "XLOC_026628"; transcript_id "TCONS_00068168"; exon_number "10"; gene_name "AT5G11640"; oId "CUFF.5136.3"; nearest_ref "AT5G11640.1"; class_code "j"; tss_id "TSS33047";
Chr5	Cufflinks	exon	3743451	3743557	.	+	.	gene_id "XLOC_026628"; transcript_id "TCONS_00068168"; exon_number "11"; gene_name "AT5G11640"; oId "CUFF.5136.3"; nearest_ref "AT5G11640.1"; class_code "j"; tss_id "TSS33047";
Chr5	Cufflinks	exon	3743641	3743921	.	+	.	gene_id "XLOC_026628"; transcript_id "TCONS_00068168"; exon_number "12"; gene_name "AT5G11640"; oId "CUFF.5136.3"; nearest_ref "AT5G11640.1"; class_code "j"; tss_id "TSS33047";
Chr5	Cufflinks	exon	3740460	3740675	.	+	.	gene_id "XLOC_026628"; transcript_id "TCONS_00055851"; exon_number "1"; gene_name "AT5G11640"; oId "CUFF.2883.1"; nearest_ref "AT5G11640.1"; class_code "j"; tss_id "TSS33047";
Chr5	Cufflinks	exon	3740759	3740942	.	+	.	gene_id "XLOC_026628"; transcript_id "TCONS_00055851"; exon_number "2"; gene_name "AT5G11640"; oId "CUFF.2883.1"; nearest_ref "AT5G11640.1"; class_code "j"; tss_id "TSS33047";
Chr5	Cufflinks	exon	3741504	3742319	.	+	.	gene_id "XLOC_026628"; transcript_id "TCONS_00055851"; exon_number "3"; gene_name "AT5G11640"; oId "CUFF.2883.1"; nearest_ref "AT5G11640.1"; class_code "j"; tss_id "TSS33047";
Chr5	Cufflinks	exon	3742404	3742473	.	+	.	gene_id "XLOC_026628"; transcript_id "TCONS_00055851"; exon_number "4"; gene_name "AT5G11640"; oId "CUFF.2883.1"; nearest_ref "AT5G11640.1"; class_code "j"; tss_id "TSS33047";
Chr5	Cufflinks	exon	3742569	3742751	.	+	.	gene_id "XLOC_026628"; transcript_id "TCONS_00055851"; exon_number "5"; gene_name "AT5G11640"; oId "CUFF.2883.1"; nearest_ref "AT5G11640.1"; class_code "j"; tss_id "TSS33047";
Chr5	Cufflinks	exon	3743113	3743183	.	+	.	gene_id "XLOC_026628"; transcript_id "TCONS_00055851"; exon_number "6"; gene_name "AT5G11640"; oId "CUFF.2883.1"; nearest_ref "AT5G11640.1"; class_code "j"; tss_id "TSS33047";
Chr5	Cufflinks	exon	3743265	3743351	.	+	.	gene_id "XLOC_026628"; transcript_id "TCONS_00055851"; exon_number "7"; gene_name "AT5G11640"; oId "CUFF.2883.1"; nearest_ref "AT5G11640.1"; class_code "j"; tss_id "TSS33047";
Chr5	Cufflinks	exon	3743451	3743557	.	+	.	gene_id "XLOC_026628"; transcript_id "TCONS_00055851"; exon_number "8"; gene_name "AT5G11640"; oId "CUFF.2883.1"; nearest_ref "AT5G11640.1"; class_code "j"; tss_id "TSS33047";
Chr5	Cufflinks	exon	3743641	3743979	.	+	.	gene_id "XLOC_026628"; transcript_id "TCONS_00055851"; exon_number "9"; gene_name "AT5G11640"; oId "CUFF.2883.1"; nearest_ref "AT5G11640.1"; class_code "j"; tss_id "TSS33047";
Chr5	Cufflinks	exon	3740469	3740675	.	+	.	gene_id "XLOC_026628"; transcript_id "TCONS_00055852"; exon_number "1"; gene_name "AT5G11630"; oId "AT5G11630.2"; nearest_ref "AT5G11630.2"; class_code "="; tss_id "TSS33047"; p_id "P25743";
Chr5	Cufflinks	exon	3740759	3740877	.	+	.	gene_id "XLOC_026628"; transcript_id "TCONS_00055852"; exon_number "2"; gene_name "AT5G11630"; oId "AT5G11630.2"; nearest_ref "AT5G11630.2"; class_code "="; tss_id "TSS33047"; p_id "P25743";
Chr5	Cufflinks	exon	3741504	3741684	.	+	.	gene_id "XLOC_026628"; transcript_id "TCONS_00055852"; exon_number "3"; gene_name "AT5G11630"; oId "AT5G11630.2"; nearest_ref "AT5G11630.2"; class_code "="; tss_id "TSS33047"; p_id "P25743";
Chr5	Cufflinks	exon	3741996	3742199	.	+	.	gene_id "XLOC_026628"; transcript_id "TCONS_00055853"; exon_number "1"; gene_name "AT5G11640"; oId "AT5G11640.1"; nearest_ref "AT5G11640.1"; class_code "="; tss_id "TSS33048"; p_id "P25744";
Chr5	Cufflinks	exon	3742263	3742319	.	+	.	gene_id "XLOC_026628"; transcript_id "TCONS_00055853"; exon_number "2"; gene_name "AT5G11640"; oId "AT5G11640.1"; nearest_ref "AT5G11640.1"; class_code "="; tss_id "TSS33048"; p_id "P25744";
Chr5	Cufflinks	exon	3742404	3742473	.	+	.	gene_id "XLOC_026628"; transcript_id "TCONS_00055853"; exon_number "3"; gene_name "AT5G11640"; oId "AT5G11640.1"; nearest_ref "AT5G11640.1"; class_code "="; tss_id "TSS33048"; p_id "P25744";
Chr5	Cufflinks	exon	3742569	3742610	.	+	.	gene_id "XLOC_026628"; transcript_id "TCONS_00055853"; exon_number "4"; gene_name "AT5G11640"; oId "AT5G11640.1"; nearest_ref "AT5G11640.1"; class_code "="; tss_id "TSS33048"; p_id "P25744";
Chr5	Cufflinks	exon	3742678	3742751	.	+	.	gene_id "XLOC_026628"; transcript_id "TCONS_00055853"; exon_number "5"; gene_name "AT5G11640"; oId "AT5G11640.1"; nearest_ref "AT5G11640.1"; class_code "="; tss_id "TSS33048"; p_id "P25744";
Chr5	Cufflinks	exon	3743113	3743183	.	+	.	gene_id "XLOC_026628"; transcript_id "TCONS_00055853"; exon_number "6"; gene_name "AT5G11640"; oId "AT5G11640.1"; nearest_ref "AT5G11640.1"; class_code "="; tss_id "TSS33048"; p_id "P25744";
Chr5	Cufflinks	exon	3743265	3743350	.	+	.	gene_id "XLOC_026628"; transcript_id "TCONS_00055853"; exon_number "7"; gene_name "AT5G11640"; oId "AT5G11640.1"; nearest_ref "AT5G11640.1"; class_code "="; tss_id "TSS33048"; p_id "P25744";
Chr5	Cufflinks	exon	3743451	3743557	.	+	.	gene_id "XLOC_026628"; transcript_id "TCONS_00055853"; exon_number "8"; gene_name "AT5G11640"; oId "AT5G11640.1"; nearest_ref "AT5G11640.1"; class_code "="; tss_id "TSS33048"; p_id "P25744";
Chr5	Cufflinks	exon	3743641	3743979	.	+	.	gene_id "XLOC_026628"; transcript_id "TCONS_00055853"; exon_number "9"; gene_name "AT5G11640"; oId "AT5G11640.1"; nearest_ref "AT5G11640.1"; class_code "="; tss_id "TSS33048"; p_id "P25744";
Chr5	Cufflinks	exon	3744759	3745542	.	+	.	gene_id "XLOC_026629"; transcript_id "TCONS_00068169"; exon_number "1"; gene_name "AT5G11650"; oId "CUFF.5137.1"; nearest_ref "AT5G11650.1"; class_code "e"; tss_id "TSS33049";
Chr5	Cufflinks	exon	3744980	3745448	.	+	.	gene_id "XLOC_026629"; transcript_id "TCONS_00066317"; exon_number "1"; gene_name "AT5G11650"; oId "CUFF.13229.1"; nearest_ref "AT5G11650.1"; class_code "j"; tss_id "TSS33050";
Chr5	Cufflinks	exon	3745543	3745909	.	+	.	gene_id "XLOC_026629"; transcript_id "TCONS_00066317"; exon_number "2"; gene_name "AT5G11650"; oId "CUFF.13229.1"; nearest_ref "AT5G11650.1"; class_code "j"; tss_id "TSS33050";
Chr5	Cufflinks	exon	3746019	3746109	.	+	.	gene_id "XLOC_026629"; transcript_id "TCONS_00066317"; exon_number "3"; gene_name "AT5G11650"; oId "CUFF.13229.1"; nearest_ref "AT5G11650.1"; class_code "j"; tss_id "TSS33050";
Chr5	Cufflinks	exon	3746194	3746286	.	+	.	gene_id "XLOC_026629"; transcript_id "TCONS_00066317"; exon_number "4"; gene_name "AT5G11650"; oId "CUFF.13229.1"; nearest_ref "AT5G11650.1"; class_code "j"; tss_id "TSS33050";
Chr5	Cufflinks	exon	3746382	3747125	.	+	.	gene_id "XLOC_026629"; transcript_id "TCONS_00066317"; exon_number "5"; gene_name "AT5G11650"; oId "CUFF.13229.1"; nearest_ref "AT5G11650.1"; class_code "j"; tss_id "TSS33050";
Chr5	Cufflinks	exon	3744980	3745448	.	+	.	gene_id "XLOC_026629"; transcript_id "TCONS_00069945"; exon_number "1"; gene_name "AT5G11650"; oId "CUFF.4590.1"; nearest_ref "AT5G11650.1"; class_code "j"; tss_id "TSS33050";
Chr5	Cufflinks	exon	3745543	3745581	.	+	.	gene_id "XLOC_026629"; transcript_id "TCONS_00069945"; exon_number "2"; gene_name "AT5G11650"; oId "CUFF.4590.1"; nearest_ref "AT5G11650.1"; class_code "j"; tss_id "TSS33050";
Chr5	Cufflinks	exon	3745672	3745909	.	+	.	gene_id "XLOC_026629"; transcript_id "TCONS_00069945"; exon_number "3"; gene_name "AT5G11650"; oId "CUFF.4590.1"; nearest_ref "AT5G11650.1"; class_code "j"; tss_id "TSS33050";
Chr5	Cufflinks	exon	3746019	3746108	.	+	.	gene_id "XLOC_026629"; transcript_id "TCONS_00069945"; exon_number "4"; gene_name "AT5G11650"; oId "CUFF.4590.1"; nearest_ref "AT5G11650.1"; class_code "j"; tss_id "TSS33050";
Chr5	Cufflinks	exon	3746194	3746287	.	+	.	gene_id "XLOC_026629"; transcript_id "TCONS_00069945"; exon_number "5"; gene_name "AT5G11650"; oId "CUFF.4590.1"; nearest_ref "AT5G11650.1"; class_code "j"; tss_id "TSS33050";
Chr5	Cufflinks	exon	3746382	3747125	.	+	.	gene_id "XLOC_026629"; transcript_id "TCONS_00069945"; exon_number "6"; gene_name "AT5G11650"; oId "CUFF.4590.1"; nearest_ref "AT5G11650.1"; class_code "j"; tss_id "TSS33050";
Chr5	Cufflinks	exon	3744980	3745448	.	+	.	gene_id "XLOC_026629"; transcript_id "TCONS_00066318"; exon_number "1"; gene_name "AT5G11650"; oId "CUFF.13229.3"; nearest_ref "AT5G11650.1"; class_code "j"; tss_id "TSS33050";
Chr5	Cufflinks	exon	3745543	3745581	.	+	.	gene_id "XLOC_026629"; transcript_id "TCONS_00066318"; exon_number "2"; gene_name "AT5G11650"; oId "CUFF.13229.3"; nearest_ref "AT5G11650.1"; class_code "j"; tss_id "TSS33050";
Chr5	Cufflinks	exon	3745672	3745742	.	+	.	gene_id "XLOC_026629"; transcript_id "TCONS_00066318"; exon_number "3"; gene_name "AT5G11650"; oId "CUFF.13229.3"; nearest_ref "AT5G11650.1"; class_code "j"; tss_id "TSS33050";
Chr5	Cufflinks	exon	3745845	3745909	.	+	.	gene_id "XLOC_026629"; transcript_id "TCONS_00066318"; exon_number "4"; gene_name "AT5G11650"; oId "CUFF.13229.3"; nearest_ref "AT5G11650.1"; class_code "j"; tss_id "TSS33050";
Chr5	Cufflinks	exon	3746019	3746108	.	+	.	gene_id "XLOC_026629"; transcript_id "TCONS_00066318"; exon_number "5"; gene_name "AT5G11650"; oId "CUFF.13229.3"; nearest_ref "AT5G11650.1"; class_code "j"; tss_id "TSS33050";
Chr5	Cufflinks	exon	3746194	3746287	.	+	.	gene_id "XLOC_026629"; transcript_id "TCONS_00066318"; exon_number "6"; gene_name "AT5G11650"; oId "CUFF.13229.3"; nearest_ref "AT5G11650.1"; class_code "j"; tss_id "TSS33050";
Chr5	Cufflinks	exon	3746382	3747125	.	+	.	gene_id "XLOC_026629"; transcript_id "TCONS_00066318"; exon_number "7"; gene_name "AT5G11650"; oId "CUFF.13229.3"; nearest_ref "AT5G11650.1"; class_code "j"; tss_id "TSS33050";
Chr5	Cufflinks	exon	3744980	3745742	.	+	.	gene_id "XLOC_026629"; transcript_id "TCONS_00055855"; exon_number "1"; gene_name "AT5G11650"; oId "CUFF.2884.1"; nearest_ref "AT5G11650.1"; class_code "j"; tss_id "TSS33050";
Chr5	Cufflinks	exon	3745845	3745909	.	+	.	gene_id "XLOC_026629"; transcript_id "TCONS_00055855"; exon_number "2"; gene_name "AT5G11650"; oId "CUFF.2884.1"; nearest_ref "AT5G11650.1"; class_code "j"; tss_id "TSS33050";
Chr5	Cufflinks	exon	3746019	3746108	.	+	.	gene_id "XLOC_026629"; transcript_id "TCONS_00055855"; exon_number "3"; gene_name "AT5G11650"; oId "CUFF.2884.1"; nearest_ref "AT5G11650.1"; class_code "j"; tss_id "TSS33050";
Chr5	Cufflinks	exon	3746194	3746286	.	+	.	gene_id "XLOC_026629"; transcript_id "TCONS_00055855"; exon_number "4"; gene_name "AT5G11650"; oId "CUFF.2884.1"; nearest_ref "AT5G11650.1"; class_code "j"; tss_id "TSS33050";
Chr5	Cufflinks	exon	3746382	3747125	.	+	.	gene_id "XLOC_026629"; transcript_id "TCONS_00055855"; exon_number "5"; gene_name "AT5G11650"; oId "CUFF.2884.1"; nearest_ref "AT5G11650.1"; class_code "j"; tss_id "TSS33050";
Chr5	Cufflinks	exon	3744980	3745448	.	+	.	gene_id "XLOC_026629"; transcript_id "TCONS_00055854"; exon_number "1"; gene_name "AT5G11650"; oId "AT5G11650.1"; nearest_ref "AT5G11650.1"; class_code "="; tss_id "TSS33050"; p_id "P25746";
Chr5	Cufflinks	exon	3745543	3745581	.	+	.	gene_id "XLOC_026629"; transcript_id "TCONS_00055854"; exon_number "2"; gene_name "AT5G11650"; oId "AT5G11650.1"; nearest_ref "AT5G11650.1"; class_code "="; tss_id "TSS33050"; p_id "P25746";
Chr5	Cufflinks	exon	3745672	3745742	.	+	.	gene_id "XLOC_026629"; transcript_id "TCONS_00055854"; exon_number "3"; gene_name "AT5G11650"; oId "AT5G11650.1"; nearest_ref "AT5G11650.1"; class_code "="; tss_id "TSS33050"; p_id "P25746";
Chr5	Cufflinks	exon	3745845	3745909	.	+	.	gene_id "XLOC_026629"; transcript_id "TCONS_00055854"; exon_number "4"; gene_name "AT5G11650"; oId "AT5G11650.1"; nearest_ref "AT5G11650.1"; class_code "="; tss_id "TSS33050"; p_id "P25746";
Chr5	Cufflinks	exon	3746019	3746108	.	+	.	gene_id "XLOC_026629"; transcript_id "TCONS_00055854"; exon_number "5"; gene_name "AT5G11650"; oId "AT5G11650.1"; nearest_ref "AT5G11650.1"; class_code "="; tss_id "TSS33050"; p_id "P25746";
Chr5	Cufflinks	exon	3746194	3746286	.	+	.	gene_id "XLOC_026629"; transcript_id "TCONS_00055854"; exon_number "6"; gene_name "AT5G11650"; oId "AT5G11650.1"; nearest_ref "AT5G11650.1"; class_code "="; tss_id "TSS33050"; p_id "P25746";
Chr5	Cufflinks	exon	3746382	3747125	.	+	.	gene_id "XLOC_026629"; transcript_id "TCONS_00055854"; exon_number "7"; gene_name "AT5G11650"; oId "AT5G11650.1"; nearest_ref "AT5G11650.1"; class_code "="; tss_id "TSS33050"; p_id "P25746";
Chr5	Cufflinks	exon	3748880	3749068	.	+	.	gene_id "XLOC_026630"; transcript_id "TCONS_00055856"; exon_number "1"; gene_name "AT5G11660"; oId "AT5G11660.1"; nearest_ref "AT5G11660.1"; class_code "="; tss_id "TSS33051"; p_id "P25747";
Chr5	Cufflinks	exon	3749157	3749318	.	+	.	gene_id "XLOC_026630"; transcript_id "TCONS_00055856"; exon_number "2"; gene_name "AT5G11660"; oId "AT5G11660.1"; nearest_ref "AT5G11660.1"; class_code "="; tss_id "TSS33051"; p_id "P25747";
Chr5	Cufflinks	exon	3749413	3749466	.	+	.	gene_id "XLOC_026630"; transcript_id "TCONS_00055856"; exon_number "3"; gene_name "AT5G11660"; oId "AT5G11660.1"; nearest_ref "AT5G11660.1"; class_code "="; tss_id "TSS33051"; p_id "P25747";
Chr5	Cufflinks	exon	3749707	3749841	.	+	.	gene_id "XLOC_026630"; transcript_id "TCONS_00055856"; exon_number "4"; gene_name "AT5G11660"; oId "AT5G11660.1"; nearest_ref "AT5G11660.1"; class_code "="; tss_id "TSS33051"; p_id "P25747";
Chr5	Cufflinks	exon	3749931	3750317	.	+	.	gene_id "XLOC_026630"; transcript_id "TCONS_00055856"; exon_number "5"; gene_name "AT5G11660"; oId "AT5G11660.1"; nearest_ref "AT5G11660.1"; class_code "="; tss_id "TSS33051"; p_id "P25747";
Chr5	Cufflinks	exon	3754249	3754598	.	+	.	gene_id "XLOC_026631"; transcript_id "TCONS_00055857"; exon_number "1"; gene_name "ATNADP-ME2"; oId "AT5G11670.1"; nearest_ref "AT5G11670.1"; class_code "="; tss_id "TSS33052"; p_id "P25748";
Chr5	Cufflinks	exon	3754807	3754927	.	+	.	gene_id "XLOC_026631"; transcript_id "TCONS_00055857"; exon_number "2"; gene_name "ATNADP-ME2"; oId "AT5G11670.1"; nearest_ref "AT5G11670.1"; class_code "="; tss_id "TSS33052"; p_id "P25748";
Chr5	Cufflinks	exon	3755024	3755098	.	+	.	gene_id "XLOC_026631"; transcript_id "TCONS_00055857"; exon_number "3"; gene_name "ATNADP-ME2"; oId "AT5G11670.1"; nearest_ref "AT5G11670.1"; class_code "="; tss_id "TSS33052"; p_id "P25748";
Chr5	Cufflinks	exon	3755213	3755364	.	+	.	gene_id "XLOC_026631"; transcript_id "TCONS_00055857"; exon_number "4"; gene_name "ATNADP-ME2"; oId "AT5G11670.1"; nearest_ref "AT5G11670.1"; class_code "="; tss_id "TSS33052"; p_id "P25748";
Chr5	Cufflinks	exon	3755440	3755545	.	+	.	gene_id "XLOC_026631"; transcript_id "TCONS_00055857"; exon_number "5"; gene_name "ATNADP-ME2"; oId "AT5G11670.1"; nearest_ref "AT5G11670.1"; class_code "="; tss_id "TSS33052"; p_id "P25748";
Chr5	Cufflinks	exon	3755642	3755707	.	+	.	gene_id "XLOC_026631"; transcript_id "TCONS_00055857"; exon_number "6"; gene_name "ATNADP-ME2"; oId "AT5G11670.1"; nearest_ref "AT5G11670.1"; class_code "="; tss_id "TSS33052"; p_id "P25748";
Chr5	Cufflinks	exon	3755807	3755902	.	+	.	gene_id "XLOC_026631"; transcript_id "TCONS_00055857"; exon_number "7"; gene_name "ATNADP-ME2"; oId "AT5G11670.1"; nearest_ref "AT5G11670.1"; class_code "="; tss_id "TSS33052"; p_id "P25748";
Chr5	Cufflinks	exon	3755997	3756068	.	+	.	gene_id "XLOC_026631"; transcript_id "TCONS_00055857"; exon_number "8"; gene_name "ATNADP-ME2"; oId "AT5G11670.1"; nearest_ref "AT5G11670.1"; class_code "="; tss_id "TSS33052"; p_id "P25748";
Chr5	Cufflinks	exon	3756162	3756245	.	+	.	gene_id "XLOC_026631"; transcript_id "TCONS_00055857"; exon_number "9"; gene_name "ATNADP-ME2"; oId "AT5G11670.1"; nearest_ref "AT5G11670.1"; class_code "="; tss_id "TSS33052"; p_id "P25748";
Chr5	Cufflinks	exon	3756346	3756444	.	+	.	gene_id "XLOC_026631"; transcript_id "TCONS_00055857"; exon_number "10"; gene_name "ATNADP-ME2"; oId "AT5G11670.1"; nearest_ref "AT5G11670.1"; class_code "="; tss_id "TSS33052"; p_id "P25748";
Chr5	Cufflinks	exon	3756534	3756581	.	+	.	gene_id "XLOC_026631"; transcript_id "TCONS_00055857"; exon_number "11"; gene_name "ATNADP-ME2"; oId "AT5G11670.1"; nearest_ref "AT5G11670.1"; class_code "="; tss_id "TSS33052"; p_id "P25748";
Chr5	Cufflinks	exon	3756668	3756721	.	+	.	gene_id "XLOC_026631"; transcript_id "TCONS_00055857"; exon_number "12"; gene_name "ATNADP-ME2"; oId "AT5G11670.1"; nearest_ref "AT5G11670.1"; class_code "="; tss_id "TSS33052"; p_id "P25748";
Chr5	Cufflinks	exon	3756817	3756915	.	+	.	gene_id "XLOC_026631"; transcript_id "TCONS_00055857"; exon_number "13"; gene_name "ATNADP-ME2"; oId "AT5G11670.1"; nearest_ref "AT5G11670.1"; class_code "="; tss_id "TSS33052"; p_id "P25748";
Chr5	Cufflinks	exon	3757000	3757089	.	+	.	gene_id "XLOC_026631"; transcript_id "TCONS_00055857"; exon_number "14"; gene_name "ATNADP-ME2"; oId "AT5G11670.1"; nearest_ref "AT5G11670.1"; class_code "="; tss_id "TSS33052"; p_id "P25748";
Chr5	Cufflinks	exon	3757177	3757254	.	+	.	gene_id "XLOC_026631"; transcript_id "TCONS_00055857"; exon_number "15"; gene_name "ATNADP-ME2"; oId "AT5G11670.1"; nearest_ref "AT5G11670.1"; class_code "="; tss_id "TSS33052"; p_id "P25748";
Chr5	Cufflinks	exon	3757380	3757454	.	+	.	gene_id "XLOC_026631"; transcript_id "TCONS_00055857"; exon_number "16"; gene_name "ATNADP-ME2"; oId "AT5G11670.1"; nearest_ref "AT5G11670.1"; class_code "="; tss_id "TSS33052"; p_id "P25748";
Chr5	Cufflinks	exon	3757550	3757640	.	+	.	gene_id "XLOC_026631"; transcript_id "TCONS_00055857"; exon_number "17"; gene_name "ATNADP-ME2"; oId "AT5G11670.1"; nearest_ref "AT5G11670.1"; class_code "="; tss_id "TSS33052"; p_id "P25748";
Chr5	Cufflinks	exon	3757734	3757862	.	+	.	gene_id "XLOC_026631"; transcript_id "TCONS_00055857"; exon_number "18"; gene_name "ATNADP-ME2"; oId "AT5G11670.1"; nearest_ref "AT5G11670.1"; class_code "="; tss_id "TSS33052"; p_id "P25748";
Chr5	Cufflinks	exon	3757952	3758242	.	+	.	gene_id "XLOC_026631"; transcript_id "TCONS_00055857"; exon_number "19"; gene_name "ATNADP-ME2"; oId "AT5G11670.1"; nearest_ref "AT5G11670.1"; class_code "="; tss_id "TSS33052"; p_id "P25748";
Chr5	Cufflinks	exon	3758858	3758985	.	+	.	gene_id "XLOC_026632"; transcript_id "TCONS_00055858"; exon_number "1"; gene_name "AT5G11680"; oId "AT5G11680.1"; nearest_ref "AT5G11680.1"; class_code "="; tss_id "TSS33053"; p_id "P25749";
Chr5	Cufflinks	exon	3759393	3759572	.	+	.	gene_id "XLOC_026632"; transcript_id "TCONS_00055858"; exon_number "2"; gene_name "AT5G11680"; oId "AT5G11680.1"; nearest_ref "AT5G11680.1"; class_code "="; tss_id "TSS33053"; p_id "P25749";
Chr5	Cufflinks	exon	3759807	3759918	.	+	.	gene_id "XLOC_026632"; transcript_id "TCONS_00055858"; exon_number "3"; gene_name "AT5G11680"; oId "AT5G11680.1"; nearest_ref "AT5G11680.1"; class_code "="; tss_id "TSS33053"; p_id "P25749";
Chr5	Cufflinks	exon	3760045	3760116	.	+	.	gene_id "XLOC_026632"; transcript_id "TCONS_00055858"; exon_number "4"; gene_name "AT5G11680"; oId "AT5G11680.1"; nearest_ref "AT5G11680.1"; class_code "="; tss_id "TSS33053"; p_id "P25749";
Chr5	Cufflinks	exon	3760208	3760434	.	+	.	gene_id "XLOC_026632"; transcript_id "TCONS_00055858"; exon_number "5"; gene_name "AT5G11680"; oId "AT5G11680.1"; nearest_ref "AT5G11680.1"; class_code "="; tss_id "TSS33053"; p_id "P25749";
Chr5	Cufflinks	exon	3760532	3760851	.	+	.	gene_id "XLOC_026632"; transcript_id "TCONS_00055858"; exon_number "6"; gene_name "AT5G11680"; oId "AT5G11680.1"; nearest_ref "AT5G11680.1"; class_code "="; tss_id "TSS33053"; p_id "P25749";
Chr5	Cufflinks	exon	3761244	3761491	.	+	.	gene_id "XLOC_026633"; transcript_id "TCONS_00055859"; exon_number "1"; gene_name "ATTIM17-3"; oId "AT5G11690.1"; nearest_ref "AT5G11690.1"; class_code "="; tss_id "TSS33054"; p_id "P25750";
Chr5	Cufflinks	exon	3761739	3762346	.	+	.	gene_id "XLOC_026633"; transcript_id "TCONS_00055859"; exon_number "2"; gene_name "ATTIM17-3"; oId "AT5G11690.1"; nearest_ref "AT5G11690.1"; class_code "="; tss_id "TSS33054"; p_id "P25750";
Chr5	Cufflinks	exon	3772818	3773021	.	+	.	gene_id "XLOC_026634"; transcript_id "TCONS_00055860"; exon_number "1"; gene_name "EPSIN1"; oId "AT5G11710.1"; nearest_ref "AT5G11710.1"; class_code "="; tss_id "TSS33055"; p_id "P25751";
Chr5	Cufflinks	exon	3773113	3773164	.	+	.	gene_id "XLOC_026634"; transcript_id "TCONS_00055860"; exon_number "2"; gene_name "EPSIN1"; oId "AT5G11710.1"; nearest_ref "AT5G11710.1"; class_code "="; tss_id "TSS33055"; p_id "P25751";
Chr5	Cufflinks	exon	3773552	3773631	.	+	.	gene_id "XLOC_026634"; transcript_id "TCONS_00055860"; exon_number "3"; gene_name "EPSIN1"; oId "AT5G11710.1"; nearest_ref "AT5G11710.1"; class_code "="; tss_id "TSS33055"; p_id "P25751";
Chr5	Cufflinks	exon	3773720	3773798	.	+	.	gene_id "XLOC_026634"; transcript_id "TCONS_00055860"; exon_number "4"; gene_name "EPSIN1"; oId "AT5G11710.1"; nearest_ref "AT5G11710.1"; class_code "="; tss_id "TSS33055"; p_id "P25751";
Chr5	Cufflinks	exon	3773887	3773970	.	+	.	gene_id "XLOC_026634"; transcript_id "TCONS_00055860"; exon_number "5"; gene_name "EPSIN1"; oId "AT5G11710.1"; nearest_ref "AT5G11710.1"; class_code "="; tss_id "TSS33055"; p_id "P25751";
Chr5	Cufflinks	exon	3774058	3774203	.	+	.	gene_id "XLOC_026634"; transcript_id "TCONS_00055860"; exon_number "6"; gene_name "EPSIN1"; oId "AT5G11710.1"; nearest_ref "AT5G11710.1"; class_code "="; tss_id "TSS33055"; p_id "P25751";
Chr5	Cufflinks	exon	3774290	3774508	.	+	.	gene_id "XLOC_026634"; transcript_id "TCONS_00055860"; exon_number "7"; gene_name "EPSIN1"; oId "AT5G11710.1"; nearest_ref "AT5G11710.1"; class_code "="; tss_id "TSS33055"; p_id "P25751";
Chr5	Cufflinks	exon	3774724	3774857	.	+	.	gene_id "XLOC_026634"; transcript_id "TCONS_00055860"; exon_number "8"; gene_name "EPSIN1"; oId "AT5G11710.1"; nearest_ref "AT5G11710.1"; class_code "="; tss_id "TSS33055"; p_id "P25751";
Chr5	Cufflinks	exon	3774990	3775180	.	+	.	gene_id "XLOC_026634"; transcript_id "TCONS_00055860"; exon_number "9"; gene_name "EPSIN1"; oId "AT5G11710.1"; nearest_ref "AT5G11710.1"; class_code "="; tss_id "TSS33055"; p_id "P25751";
Chr5	Cufflinks	exon	3775376	3775781	.	+	.	gene_id "XLOC_026634"; transcript_id "TCONS_00055860"; exon_number "10"; gene_name "EPSIN1"; oId "AT5G11710.1"; nearest_ref "AT5G11710.1"; class_code "="; tss_id "TSS33055"; p_id "P25751";
Chr5	Cufflinks	exon	3776066	3776662	.	+	.	gene_id "XLOC_026634"; transcript_id "TCONS_00055860"; exon_number "11"; gene_name "EPSIN1"; oId "AT5G11710.1"; nearest_ref "AT5G11710.1"; class_code "="; tss_id "TSS33055"; p_id "P25751";
Chr5	Cufflinks	exon	3776814	3777072	.	+	.	gene_id "XLOC_026635"; transcript_id "TCONS_00055861"; exon_number "1"; gene_name "AT5G11720"; oId "AT5G11720.1"; nearest_ref "AT5G11720.1"; class_code "="; tss_id "TSS33056"; p_id "P25752";
Chr5	Cufflinks	exon	3777202	3777905	.	+	.	gene_id "XLOC_026635"; transcript_id "TCONS_00055861"; exon_number "2"; gene_name "AT5G11720"; oId "AT5G11720.1"; nearest_ref "AT5G11720.1"; class_code "="; tss_id "TSS33056"; p_id "P25752";
Chr5	Cufflinks	exon	3778020	3778250	.	+	.	gene_id "XLOC_026635"; transcript_id "TCONS_00055861"; exon_number "3"; gene_name "AT5G11720"; oId "AT5G11720.1"; nearest_ref "AT5G11720.1"; class_code "="; tss_id "TSS33056"; p_id "P25752";
Chr5	Cufflinks	exon	3778321	3778967	.	+	.	gene_id "XLOC_026635"; transcript_id "TCONS_00055861"; exon_number "4"; gene_name "AT5G11720"; oId "AT5G11720.1"; nearest_ref "AT5G11720.1"; class_code "="; tss_id "TSS33056"; p_id "P25752";
Chr5	Cufflinks	exon	3779047	3779470	.	+	.	gene_id "XLOC_026635"; transcript_id "TCONS_00055861"; exon_number "5"; gene_name "AT5G11720"; oId "AT5G11720.1"; nearest_ref "AT5G11720.1"; class_code "="; tss_id "TSS33056"; p_id "P25752";
Chr5	Cufflinks	exon	3779556	3780146	.	+	.	gene_id "XLOC_026635"; transcript_id "TCONS_00055861"; exon_number "6"; gene_name "AT5G11720"; oId "AT5G11720.1"; nearest_ref "AT5G11720.1"; class_code "="; tss_id "TSS33056"; p_id "P25752";
Chr5	Cufflinks	exon	3780311	3781484	.	+	.	gene_id "XLOC_026636"; transcript_id "TCONS_00055862"; exon_number "1"; gene_name "AT5G11730"; oId "AT5G11730.1"; nearest_ref "AT5G11730.1"; class_code "="; tss_id "TSS33057"; p_id "P25753";
Chr5	Cufflinks	exon	3781835	3782713	.	+	.	gene_id "XLOC_026636"; transcript_id "TCONS_00055862"; exon_number "2"; gene_name "AT5G11730"; oId "AT5G11730.1"; nearest_ref "AT5G11730.1"; class_code "="; tss_id "TSS33057"; p_id "P25753";
Chr5	Cufflinks	exon	3784251	3784792	.	+	.	gene_id "XLOC_026637"; transcript_id "TCONS_00055864"; exon_number "1"; gene_name "AGP15"; oId "AT5G11740.1"; nearest_ref "AT5G11740.1"; class_code "="; tss_id "TSS33058"; p_id "P25754";
Chr5	Cufflinks	exon	3787230	3787555	.	+	.	gene_id "XLOC_026638"; transcript_id "TCONS_00055865"; exon_number "1"; gene_name "AT5G11750"; oId "AT5G11750.1"; nearest_ref "AT5G11750.1"; class_code "="; tss_id "TSS33059"; p_id "P25755";
Chr5	Cufflinks	exon	3788124	3788273	.	+	.	gene_id "XLOC_026638"; transcript_id "TCONS_00055865"; exon_number "2"; gene_name "AT5G11750"; oId "AT5G11750.1"; nearest_ref "AT5G11750.1"; class_code "="; tss_id "TSS33059"; p_id "P25755";
Chr5	Cufflinks	exon	3788346	3788432	.	+	.	gene_id "XLOC_026638"; transcript_id "TCONS_00055865"; exon_number "3"; gene_name "AT5G11750"; oId "AT5G11750.1"; nearest_ref "AT5G11750.1"; class_code "="; tss_id "TSS33059"; p_id "P25755";
Chr5	Cufflinks	exon	3788548	3788681	.	+	.	gene_id "XLOC_026638"; transcript_id "TCONS_00055865"; exon_number "4"; gene_name "AT5G11750"; oId "AT5G11750.1"; nearest_ref "AT5G11750.1"; class_code "="; tss_id "TSS33059"; p_id "P25755";
Chr5	Cufflinks	exon	3788821	3789212	.	+	.	gene_id "XLOC_026638"; transcript_id "TCONS_00055865"; exon_number "5"; gene_name "AT5G11750"; oId "AT5G11750.1"; nearest_ref "AT5G11750.1"; class_code "="; tss_id "TSS33059"; p_id "P25755";
Chr5	Cufflinks	exon	3789259	3789375	.	+	.	gene_id "XLOC_026639"; transcript_id "TCONS_00055866"; exon_number "1"; gene_name "AT5G11760"; oId "AT5G11760.1"; nearest_ref "AT5G11760.1"; class_code "="; tss_id "TSS33060"; p_id "P25756";
Chr5	Cufflinks	exon	3789730	3790452	.	+	.	gene_id "XLOC_026639"; transcript_id "TCONS_00055866"; exon_number "2"; gene_name "AT5G11760"; oId "AT5G11760.1"; nearest_ref "AT5G11760.1"; class_code "="; tss_id "TSS33060"; p_id "P25756";
Chr5	Cufflinks	exon	3793858	3794690	.	+	.	gene_id "XLOC_026640"; transcript_id "TCONS_00055867"; exon_number "1"; gene_name "AT5G11780"; oId "AT5G11780.1"; nearest_ref "AT5G11780.1"; class_code "="; tss_id "TSS33061"; p_id "P25757";
Chr5	Cufflinks	exon	3794832	3794890	.	+	.	gene_id "XLOC_026640"; transcript_id "TCONS_00055867"; exon_number "2"; gene_name "AT5G11780"; oId "AT5G11780.1"; nearest_ref "AT5G11780.1"; class_code "="; tss_id "TSS33061"; p_id "P25757";
Chr5	Cufflinks	exon	3795087	3795256	.	+	.	gene_id "XLOC_026640"; transcript_id "TCONS_00055867"; exon_number "3"; gene_name "AT5G11780"; oId "AT5G11780.1"; nearest_ref "AT5G11780.1"; class_code "="; tss_id "TSS33061"; p_id "P25757";
Chr5	Cufflinks	exon	3795334	3795485	.	+	.	gene_id "XLOC_026640"; transcript_id "TCONS_00055867"; exon_number "4"; gene_name "AT5G11780"; oId "AT5G11780.1"; nearest_ref "AT5G11780.1"; class_code "="; tss_id "TSS33061"; p_id "P25757";
Chr5	Cufflinks	exon	3795613	3796142	.	+	.	gene_id "XLOC_026640"; transcript_id "TCONS_00055867"; exon_number "5"; gene_name "AT5G11780"; oId "AT5G11780.1"; nearest_ref "AT5G11780.1"; class_code "="; tss_id "TSS33061"; p_id "P25757";
Chr5	Cufflinks	exon	3793858	3794690	.	+	.	gene_id "XLOC_026640"; transcript_id "TCONS_00055868"; exon_number "1"; gene_name "AT5G11780"; oId "CUFF.2891.1"; nearest_ref "AT5G11780.1"; class_code "j"; tss_id "TSS33061";
Chr5	Cufflinks	exon	3794832	3794890	.	+	.	gene_id "XLOC_026640"; transcript_id "TCONS_00055868"; exon_number "2"; gene_name "AT5G11780"; oId "CUFF.2891.1"; nearest_ref "AT5G11780.1"; class_code "j"; tss_id "TSS33061";
Chr5	Cufflinks	exon	3795087	3795485	.	+	.	gene_id "XLOC_026640"; transcript_id "TCONS_00055868"; exon_number "3"; gene_name "AT5G11780"; oId "CUFF.2891.1"; nearest_ref "AT5G11780.1"; class_code "j"; tss_id "TSS33061";
Chr5	Cufflinks	exon	3795613	3796185	.	+	.	gene_id "XLOC_026640"; transcript_id "TCONS_00055868"; exon_number "4"; gene_name "AT5G11780"; oId "CUFF.2891.1"; nearest_ref "AT5G11780.1"; class_code "j"; tss_id "TSS33061";
Chr5	Cufflinks	exon	3793858	3794690	.	+	.	gene_id "XLOC_026640"; transcript_id "TCONS_00068170"; exon_number "1"; gene_name "AT5G11780"; oId "CUFF.8634.2"; nearest_ref "AT5G11780.1"; class_code "j"; tss_id "TSS33061";
Chr5	Cufflinks	exon	3795087	3795256	.	+	.	gene_id "XLOC_026640"; transcript_id "TCONS_00068170"; exon_number "2"; gene_name "AT5G11780"; oId "CUFF.8634.2"; nearest_ref "AT5G11780.1"; class_code "j"; tss_id "TSS33061";
Chr5	Cufflinks	exon	3795334	3795485	.	+	.	gene_id "XLOC_026640"; transcript_id "TCONS_00068170"; exon_number "3"; gene_name "AT5G11780"; oId "CUFF.8634.2"; nearest_ref "AT5G11780.1"; class_code "j"; tss_id "TSS33061";
Chr5	Cufflinks	exon	3795613	3796192	.	+	.	gene_id "XLOC_026640"; transcript_id "TCONS_00068170"; exon_number "4"; gene_name "AT5G11780"; oId "CUFF.8634.2"; nearest_ref "AT5G11780.1"; class_code "j"; tss_id "TSS33061";
Chr5	Cufflinks	exon	3799434	3800395	.	+	.	gene_id "XLOC_026641"; transcript_id "TCONS_00066319"; exon_number "1"; gene_name "NDL2"; oId "CUFF.13236.1"; nearest_ref "AT5G11790.1"; class_code "e"; tss_id "TSS33062";
Chr5	Cufflinks	exon	3799436	3799741	.	+	.	gene_id "XLOC_026641"; transcript_id "TCONS_00069946"; exon_number "1"; gene_name "NDL2"; oId "CUFF.4596.1"; nearest_ref "AT5G11790.1"; class_code "j"; tss_id "TSS33062";
Chr5	Cufflinks	exon	3800549	3800659	.	+	.	gene_id "XLOC_026641"; transcript_id "TCONS_00069946"; exon_number "2"; gene_name "NDL2"; oId "CUFF.4596.1"; nearest_ref "AT5G11790.1"; class_code "j"; tss_id "TSS33062";
Chr5	Cufflinks	exon	3800770	3801077	.	+	.	gene_id "XLOC_026641"; transcript_id "TCONS_00069946"; exon_number "3"; gene_name "NDL2"; oId "CUFF.4596.1"; nearest_ref "AT5G11790.1"; class_code "j"; tss_id "TSS33062";
Chr5	Cufflinks	exon	3801278	3801338	.	+	.	gene_id "XLOC_026641"; transcript_id "TCONS_00069946"; exon_number "4"; gene_name "NDL2"; oId "CUFF.4596.1"; nearest_ref "AT5G11790.1"; class_code "j"; tss_id "TSS33062";
Chr5	Cufflinks	exon	3801420	3801506	.	+	.	gene_id "XLOC_026641"; transcript_id "TCONS_00069946"; exon_number "5"; gene_name "NDL2"; oId "CUFF.4596.1"; nearest_ref "AT5G11790.1"; class_code "j"; tss_id "TSS33062";
Chr5	Cufflinks	exon	3801605	3801682	.	+	.	gene_id "XLOC_026641"; transcript_id "TCONS_00069946"; exon_number "6"; gene_name "NDL2"; oId "CUFF.4596.1"; nearest_ref "AT5G11790.1"; class_code "j"; tss_id "TSS33062";
Chr5	Cufflinks	exon	3801772	3801983	.	+	.	gene_id "XLOC_026641"; transcript_id "TCONS_00069946"; exon_number "7"; gene_name "NDL2"; oId "CUFF.4596.1"; nearest_ref "AT5G11790.1"; class_code "j"; tss_id "TSS33062";
Chr5	Cufflinks	exon	3802074	3802211	.	+	.	gene_id "XLOC_026641"; transcript_id "TCONS_00069946"; exon_number "8"; gene_name "NDL2"; oId "CUFF.4596.1"; nearest_ref "AT5G11790.1"; class_code "j"; tss_id "TSS33062";
Chr5	Cufflinks	exon	3802284	3803202	.	+	.	gene_id "XLOC_026641"; transcript_id "TCONS_00069946"; exon_number "9"; gene_name "NDL2"; oId "CUFF.4596.1"; nearest_ref "AT5G11790.1"; class_code "j"; tss_id "TSS33062";
Chr5	Cufflinks	exon	3799550	3799741	.	+	.	gene_id "XLOC_026641"; transcript_id "TCONS_00055870"; exon_number "1"; gene_name "NDL2"; oId "AT5G11790.1"; nearest_ref "AT5G11790.1"; class_code "="; tss_id "TSS33063"; p_id "P25758";
Chr5	Cufflinks	exon	3800549	3800648	.	+	.	gene_id "XLOC_026641"; transcript_id "TCONS_00055870"; exon_number "2"; gene_name "NDL2"; oId "AT5G11790.1"; nearest_ref "AT5G11790.1"; class_code "="; tss_id "TSS33063"; p_id "P25758";
Chr5	Cufflinks	exon	3800759	3800856	.	+	.	gene_id "XLOC_026641"; transcript_id "TCONS_00055870"; exon_number "3"; gene_name "NDL2"; oId "AT5G11790.1"; nearest_ref "AT5G11790.1"; class_code "="; tss_id "TSS33063"; p_id "P25758";
Chr5	Cufflinks	exon	3800989	3801077	.	+	.	gene_id "XLOC_026641"; transcript_id "TCONS_00055870"; exon_number "4"; gene_name "NDL2"; oId "AT5G11790.1"; nearest_ref "AT5G11790.1"; class_code "="; tss_id "TSS33063"; p_id "P25758";
Chr5	Cufflinks	exon	3801278	3801338	.	+	.	gene_id "XLOC_026641"; transcript_id "TCONS_00055870"; exon_number "5"; gene_name "NDL2"; oId "AT5G11790.1"; nearest_ref "AT5G11790.1"; class_code "="; tss_id "TSS33063"; p_id "P25758";
Chr5	Cufflinks	exon	3801420	3801506	.	+	.	gene_id "XLOC_026641"; transcript_id "TCONS_00055870"; exon_number "6"; gene_name "NDL2"; oId "AT5G11790.1"; nearest_ref "AT5G11790.1"; class_code "="; tss_id "TSS33063"; p_id "P25758";
Chr5	Cufflinks	exon	3801605	3801682	.	+	.	gene_id "XLOC_026641"; transcript_id "TCONS_00055870"; exon_number "7"; gene_name "NDL2"; oId "AT5G11790.1"; nearest_ref "AT5G11790.1"; class_code "="; tss_id "TSS33063"; p_id "P25758";
Chr5	Cufflinks	exon	3801772	3801828	.	+	.	gene_id "XLOC_026641"; transcript_id "TCONS_00055870"; exon_number "8"; gene_name "NDL2"; oId "AT5G11790.1"; nearest_ref "AT5G11790.1"; class_code "="; tss_id "TSS33063"; p_id "P25758";
Chr5	Cufflinks	exon	3801928	3801983	.	+	.	gene_id "XLOC_026641"; transcript_id "TCONS_00055870"; exon_number "9"; gene_name "NDL2"; oId "AT5G11790.1"; nearest_ref "AT5G11790.1"; class_code "="; tss_id "TSS33063"; p_id "P25758";
Chr5	Cufflinks	exon	3802075	3802210	.	+	.	gene_id "XLOC_026641"; transcript_id "TCONS_00055870"; exon_number "10"; gene_name "NDL2"; oId "AT5G11790.1"; nearest_ref "AT5G11790.1"; class_code "="; tss_id "TSS33063"; p_id "P25758";
Chr5	Cufflinks	exon	3802284	3802792	.	+	.	gene_id "XLOC_026641"; transcript_id "TCONS_00055870"; exon_number "11"; gene_name "NDL2"; oId "AT5G11790.1"; nearest_ref "AT5G11790.1"; class_code "="; tss_id "TSS33063"; p_id "P25758";
Chr5	Cufflinks	exon	3800307	3801077	.	+	.	gene_id "XLOC_026641"; transcript_id "TCONS_00055871"; exon_number "1"; gene_name "NDL2"; oId "CUFF.2892.3"; nearest_ref "AT5G11790.1"; class_code "j"; tss_id "TSS33064";
Chr5	Cufflinks	exon	3801278	3801338	.	+	.	gene_id "XLOC_026641"; transcript_id "TCONS_00055871"; exon_number "2"; gene_name "NDL2"; oId "CUFF.2892.3"; nearest_ref "AT5G11790.1"; class_code "j"; tss_id "TSS33064";
Chr5	Cufflinks	exon	3801420	3801828	.	+	.	gene_id "XLOC_026641"; transcript_id "TCONS_00055871"; exon_number "3"; gene_name "NDL2"; oId "CUFF.2892.3"; nearest_ref "AT5G11790.1"; class_code "j"; tss_id "TSS33064";
Chr5	Cufflinks	exon	3801928	3801983	.	+	.	gene_id "XLOC_026641"; transcript_id "TCONS_00055871"; exon_number "4"; gene_name "NDL2"; oId "CUFF.2892.3"; nearest_ref "AT5G11790.1"; class_code "j"; tss_id "TSS33064";
Chr5	Cufflinks	exon	3802075	3802210	.	+	.	gene_id "XLOC_026641"; transcript_id "TCONS_00055871"; exon_number "5"; gene_name "NDL2"; oId "CUFF.2892.3"; nearest_ref "AT5G11790.1"; class_code "j"; tss_id "TSS33064";
Chr5	Cufflinks	exon	3802284	3803205	.	+	.	gene_id "XLOC_026641"; transcript_id "TCONS_00055871"; exon_number "6"; gene_name "NDL2"; oId "CUFF.2892.3"; nearest_ref "AT5G11790.1"; class_code "j"; tss_id "TSS33064";
Chr5	Cufflinks	exon	3808720	3808877	.	+	.	gene_id "XLOC_026642"; transcript_id "TCONS_00055872"; exon_number "1"; gene_name "AT5G11810"; oId "AT5G11810.1"; nearest_ref "AT5G11810.1"; class_code "="; tss_id "TSS33065"; p_id "P25759";
Chr5	Cufflinks	exon	3809224	3809294	.	+	.	gene_id "XLOC_026642"; transcript_id "TCONS_00055872"; exon_number "2"; gene_name "AT5G11810"; oId "AT5G11810.1"; nearest_ref "AT5G11810.1"; class_code "="; tss_id "TSS33065"; p_id "P25759";
Chr5	Cufflinks	exon	3809431	3809483	.	+	.	gene_id "XLOC_026642"; transcript_id "TCONS_00055872"; exon_number "3"; gene_name "AT5G11810"; oId "AT5G11810.1"; nearest_ref "AT5G11810.1"; class_code "="; tss_id "TSS33065"; p_id "P25759";
Chr5	Cufflinks	exon	3809581	3810060	.	+	.	gene_id "XLOC_026642"; transcript_id "TCONS_00055872"; exon_number "4"; gene_name "AT5G11810"; oId "AT5G11810.1"; nearest_ref "AT5G11810.1"; class_code "="; tss_id "TSS33065"; p_id "P25759";
Chr5	Cufflinks	exon	3810167	3810257	.	+	.	gene_id "XLOC_026642"; transcript_id "TCONS_00055872"; exon_number "5"; gene_name "AT5G11810"; oId "AT5G11810.1"; nearest_ref "AT5G11810.1"; class_code "="; tss_id "TSS33065"; p_id "P25759";
Chr5	Cufflinks	exon	3810354	3810748	.	+	.	gene_id "XLOC_026642"; transcript_id "TCONS_00055872"; exon_number "6"; gene_name "AT5G11810"; oId "AT5G11810.1"; nearest_ref "AT5G11810.1"; class_code "="; tss_id "TSS33065"; p_id "P25759";
Chr5	Cufflinks	exon	3825420	3825879	.	+	.	gene_id "XLOC_026643"; transcript_id "TCONS_00055873"; exon_number "1"; gene_name "AT5G11870"; oId "AT5G11870.2"; nearest_ref "AT5G11870.2"; class_code "="; tss_id "TSS33066"; p_id "P25761";
Chr5	Cufflinks	exon	3825989	3826088	.	+	.	gene_id "XLOC_026643"; transcript_id "TCONS_00055873"; exon_number "2"; gene_name "AT5G11870"; oId "AT5G11870.2"; nearest_ref "AT5G11870.2"; class_code "="; tss_id "TSS33066"; p_id "P25761";
Chr5	Cufflinks	exon	3826159	3826279	.	+	.	gene_id "XLOC_026643"; transcript_id "TCONS_00055873"; exon_number "3"; gene_name "AT5G11870"; oId "AT5G11870.2"; nearest_ref "AT5G11870.2"; class_code "="; tss_id "TSS33066"; p_id "P25761";
Chr5	Cufflinks	exon	3826653	3826774	.	+	.	gene_id "XLOC_026643"; transcript_id "TCONS_00055873"; exon_number "4"; gene_name "AT5G11870"; oId "AT5G11870.2"; nearest_ref "AT5G11870.2"; class_code "="; tss_id "TSS33066"; p_id "P25761";
Chr5	Cufflinks	exon	3826878	3826999	.	+	.	gene_id "XLOC_026643"; transcript_id "TCONS_00055873"; exon_number "5"; gene_name "AT5G11870"; oId "AT5G11870.2"; nearest_ref "AT5G11870.2"; class_code "="; tss_id "TSS33066"; p_id "P25761";
Chr5	Cufflinks	exon	3827078	3827237	.	+	.	gene_id "XLOC_026643"; transcript_id "TCONS_00055873"; exon_number "6"; gene_name "AT5G11870"; oId "AT5G11870.2"; nearest_ref "AT5G11870.2"; class_code "="; tss_id "TSS33066"; p_id "P25761";
Chr5	Cufflinks	exon	3827336	3827491	.	+	.	gene_id "XLOC_026643"; transcript_id "TCONS_00055873"; exon_number "7"; gene_name "AT5G11870"; oId "AT5G11870.2"; nearest_ref "AT5G11870.2"; class_code "="; tss_id "TSS33066"; p_id "P25761";
Chr5	Cufflinks	exon	3825532	3825879	.	+	.	gene_id "XLOC_026643"; transcript_id "TCONS_00055874"; exon_number "1"; gene_name "AT5G11870"; oId "AT5G11870.1"; nearest_ref "AT5G11870.1"; class_code "="; tss_id "TSS33067"; p_id "P25760";
Chr5	Cufflinks	exon	3825989	3826088	.	+	.	gene_id "XLOC_026643"; transcript_id "TCONS_00055874"; exon_number "2"; gene_name "AT5G11870"; oId "AT5G11870.1"; nearest_ref "AT5G11870.1"; class_code "="; tss_id "TSS33067"; p_id "P25760";
Chr5	Cufflinks	exon	3826159	3826279	.	+	.	gene_id "XLOC_026643"; transcript_id "TCONS_00055874"; exon_number "3"; gene_name "AT5G11870"; oId "AT5G11870.1"; nearest_ref "AT5G11870.1"; class_code "="; tss_id "TSS33067"; p_id "P25760";
Chr5	Cufflinks	exon	3826653	3826774	.	+	.	gene_id "XLOC_026643"; transcript_id "TCONS_00055874"; exon_number "4"; gene_name "AT5G11870"; oId "AT5G11870.1"; nearest_ref "AT5G11870.1"; class_code "="; tss_id "TSS33067"; p_id "P25760";
Chr5	Cufflinks	exon	3826878	3826999	.	+	.	gene_id "XLOC_026643"; transcript_id "TCONS_00055874"; exon_number "5"; gene_name "AT5G11870"; oId "AT5G11870.1"; nearest_ref "AT5G11870.1"; class_code "="; tss_id "TSS33067"; p_id "P25760";
Chr5	Cufflinks	exon	3827078	3827306	.	+	.	gene_id "XLOC_026643"; transcript_id "TCONS_00055874"; exon_number "6"; gene_name "AT5G11870"; oId "AT5G11870.1"; nearest_ref "AT5G11870.1"; class_code "="; tss_id "TSS33067"; p_id "P25760";
Chr5	Cufflinks	exon	3831664	3832944	.	+	.	gene_id "XLOC_026644"; transcript_id "TCONS_00055875"; exon_number "1"; gene_name "AT5G11890"; oId "AT5G11890.1"; nearest_ref "AT5G11890.1"; class_code "="; tss_id "TSS33068"; p_id "P25762";
Chr5	Cufflinks	exon	3833985	3834301	.	+	.	gene_id "XLOC_026645"; transcript_id "TCONS_00055876"; exon_number "1"; gene_name "AT5G11900"; oId "AT5G11900.1"; nearest_ref "AT5G11900.1"; class_code "="; tss_id "TSS33069"; p_id "P25763";
Chr5	Cufflinks	exon	3834633	3834731	.	+	.	gene_id "XLOC_026645"; transcript_id "TCONS_00055876"; exon_number "2"; gene_name "AT5G11900"; oId "AT5G11900.1"; nearest_ref "AT5G11900.1"; class_code "="; tss_id "TSS33069"; p_id "P25763";
Chr5	Cufflinks	exon	3835000	3835058	.	+	.	gene_id "XLOC_026645"; transcript_id "TCONS_00055876"; exon_number "3"; gene_name "AT5G11900"; oId "AT5G11900.1"; nearest_ref "AT5G11900.1"; class_code "="; tss_id "TSS33069"; p_id "P25763";
Chr5	Cufflinks	exon	3835266	3835347	.	+	.	gene_id "XLOC_026645"; transcript_id "TCONS_00055876"; exon_number "4"; gene_name "AT5G11900"; oId "AT5G11900.1"; nearest_ref "AT5G11900.1"; class_code "="; tss_id "TSS33069"; p_id "P25763";
Chr5	Cufflinks	exon	3835441	3835508	.	+	.	gene_id "XLOC_026645"; transcript_id "TCONS_00055876"; exon_number "5"; gene_name "AT5G11900"; oId "AT5G11900.1"; nearest_ref "AT5G11900.1"; class_code "="; tss_id "TSS33069"; p_id "P25763";
Chr5	Cufflinks	exon	3835796	3835879	.	+	.	gene_id "XLOC_026645"; transcript_id "TCONS_00055876"; exon_number "6"; gene_name "AT5G11900"; oId "AT5G11900.1"; nearest_ref "AT5G11900.1"; class_code "="; tss_id "TSS33069"; p_id "P25763";
Chr5	Cufflinks	exon	3835967	3836278	.	+	.	gene_id "XLOC_026645"; transcript_id "TCONS_00055876"; exon_number "7"; gene_name "AT5G11900"; oId "AT5G11900.1"; nearest_ref "AT5G11900.1"; class_code "="; tss_id "TSS33069"; p_id "P25763";
Chr5	Cufflinks	exon	3839317	3839580	.	+	.	gene_id "XLOC_026646"; transcript_id "TCONS_00068171"; exon_number "1"; gene_name "AtcwINV6"; oId "CUFF.8649.1"; nearest_ref "AT5G11920.1"; class_code "j"; tss_id "TSS33070";
Chr5	Cufflinks	exon	3839851	3839859	.	+	.	gene_id "XLOC_026646"; transcript_id "TCONS_00068171"; exon_number "2"; gene_name "AtcwINV6"; oId "CUFF.8649.1"; nearest_ref "AT5G11920.1"; class_code "j"; tss_id "TSS33070";
Chr5	Cufflinks	exon	3839955	3840820	.	+	.	gene_id "XLOC_026646"; transcript_id "TCONS_00068171"; exon_number "3"; gene_name "AtcwINV6"; oId "CUFF.8649.1"; nearest_ref "AT5G11920.1"; class_code "j"; tss_id "TSS33070";
Chr5	Cufflinks	exon	3840910	3841071	.	+	.	gene_id "XLOC_026646"; transcript_id "TCONS_00068171"; exon_number "4"; gene_name "AtcwINV6"; oId "CUFF.8649.1"; nearest_ref "AT5G11920.1"; class_code "j"; tss_id "TSS33070";
Chr5	Cufflinks	exon	3841459	3841895	.	+	.	gene_id "XLOC_026646"; transcript_id "TCONS_00068171"; exon_number "5"; gene_name "AtcwINV6"; oId "CUFF.8649.1"; nearest_ref "AT5G11920.1"; class_code "j"; tss_id "TSS33070";
Chr5	Cufflinks	exon	3842012	3842383	.	+	.	gene_id "XLOC_026646"; transcript_id "TCONS_00068171"; exon_number "6"; gene_name "AtcwINV6"; oId "CUFF.8649.1"; nearest_ref "AT5G11920.1"; class_code "j"; tss_id "TSS33070";
Chr5	Cufflinks	exon	3839391	3839580	.	+	.	gene_id "XLOC_026646"; transcript_id "TCONS_00055878"; exon_number "1"; gene_name "AtcwINV6"; oId "AT5G11920.2"; nearest_ref "AT5G11920.2"; class_code "="; tss_id "TSS33070"; p_id "P25765";
Chr5	Cufflinks	exon	3839851	3839859	.	+	.	gene_id "XLOC_026646"; transcript_id "TCONS_00055878"; exon_number "2"; gene_name "AtcwINV6"; oId "AT5G11920.2"; nearest_ref "AT5G11920.2"; class_code "="; tss_id "TSS33070"; p_id "P25765";
Chr5	Cufflinks	exon	3839955	3840820	.	+	.	gene_id "XLOC_026646"; transcript_id "TCONS_00055878"; exon_number "3"; gene_name "AtcwINV6"; oId "AT5G11920.2"; nearest_ref "AT5G11920.2"; class_code "="; tss_id "TSS33070"; p_id "P25765";
Chr5	Cufflinks	exon	3840910	3841071	.	+	.	gene_id "XLOC_026646"; transcript_id "TCONS_00055878"; exon_number "4"; gene_name "AtcwINV6"; oId "AT5G11920.2"; nearest_ref "AT5G11920.2"; class_code "="; tss_id "TSS33070"; p_id "P25765";
Chr5	Cufflinks	exon	3841459	3841552	.	+	.	gene_id "XLOC_026646"; transcript_id "TCONS_00055878"; exon_number "5"; gene_name "AtcwINV6"; oId "AT5G11920.2"; nearest_ref "AT5G11920.2"; class_code "="; tss_id "TSS33070"; p_id "P25765";
Chr5	Cufflinks	exon	3842012	3842371	.	+	.	gene_id "XLOC_026646"; transcript_id "TCONS_00055878"; exon_number "6"; gene_name "AtcwINV6"; oId "AT5G11920.2"; nearest_ref "AT5G11920.2"; class_code "="; tss_id "TSS33070"; p_id "P25765";
Chr5	Cufflinks	exon	3839391	3839580	.	+	.	gene_id "XLOC_026646"; transcript_id "TCONS_00055877"; exon_number "1"; gene_name "AtcwINV6"; oId "AT5G11920.1"; nearest_ref "AT5G11920.1"; class_code "="; tss_id "TSS33070"; p_id "P25764";
Chr5	Cufflinks	exon	3839851	3839859	.	+	.	gene_id "XLOC_026646"; transcript_id "TCONS_00055877"; exon_number "2"; gene_name "AtcwINV6"; oId "AT5G11920.1"; nearest_ref "AT5G11920.1"; class_code "="; tss_id "TSS33070"; p_id "P25764";
Chr5	Cufflinks	exon	3839955	3840820	.	+	.	gene_id "XLOC_026646"; transcript_id "TCONS_00055877"; exon_number "3"; gene_name "AtcwINV6"; oId "AT5G11920.1"; nearest_ref "AT5G11920.1"; class_code "="; tss_id "TSS33070"; p_id "P25764";
Chr5	Cufflinks	exon	3840910	3841071	.	+	.	gene_id "XLOC_026646"; transcript_id "TCONS_00055877"; exon_number "4"; gene_name "AtcwINV6"; oId "AT5G11920.1"; nearest_ref "AT5G11920.1"; class_code "="; tss_id "TSS33070"; p_id "P25764";
Chr5	Cufflinks	exon	3841459	3841697	.	+	.	gene_id "XLOC_026646"; transcript_id "TCONS_00055877"; exon_number "5"; gene_name "AtcwINV6"; oId "AT5G11920.1"; nearest_ref "AT5G11920.1"; class_code "="; tss_id "TSS33070"; p_id "P25764";
Chr5	Cufflinks	exon	3841805	3841895	.	+	.	gene_id "XLOC_026646"; transcript_id "TCONS_00055877"; exon_number "6"; gene_name "AtcwINV6"; oId "AT5G11920.1"; nearest_ref "AT5G11920.1"; class_code "="; tss_id "TSS33070"; p_id "P25764";
Chr5	Cufflinks	exon	3842012	3842371	.	+	.	gene_id "XLOC_026646"; transcript_id "TCONS_00055877"; exon_number "7"; gene_name "AtcwINV6"; oId "AT5G11920.1"; nearest_ref "AT5G11920.1"; class_code "="; tss_id "TSS33070"; p_id "P25764";
Chr5	Cufflinks	exon	3849283	3849390	.	+	.	gene_id "XLOC_026647"; transcript_id "TCONS_00055879"; exon_number "1"; gene_name "AT5G11940"; oId "AT5G11940.1"; nearest_ref "AT5G11940.1"; class_code "="; tss_id "TSS33071"; p_id "P25766";
Chr5	Cufflinks	exon	3849475	3849566	.	+	.	gene_id "XLOC_026647"; transcript_id "TCONS_00055879"; exon_number "2"; gene_name "AT5G11940"; oId "AT5G11940.1"; nearest_ref "AT5G11940.1"; class_code "="; tss_id "TSS33071"; p_id "P25766";
Chr5	Cufflinks	exon	3849651	3849748	.	+	.	gene_id "XLOC_026647"; transcript_id "TCONS_00055879"; exon_number "3"; gene_name "AT5G11940"; oId "AT5G11940.1"; nearest_ref "AT5G11940.1"; class_code "="; tss_id "TSS33071"; p_id "P25766";
Chr5	Cufflinks	exon	3849844	3849999	.	+	.	gene_id "XLOC_026647"; transcript_id "TCONS_00055879"; exon_number "4"; gene_name "AT5G11940"; oId "AT5G11940.1"; nearest_ref "AT5G11940.1"; class_code "="; tss_id "TSS33071"; p_id "P25766";
Chr5	Cufflinks	exon	3850069	3850739	.	+	.	gene_id "XLOC_026647"; transcript_id "TCONS_00055879"; exon_number "5"; gene_name "AT5G11940"; oId "AT5G11940.1"; nearest_ref "AT5G11940.1"; class_code "="; tss_id "TSS33071"; p_id "P25766";
Chr5	Cufflinks	exon	3850836	3851119	.	+	.	gene_id "XLOC_026647"; transcript_id "TCONS_00055879"; exon_number "6"; gene_name "AT5G11940"; oId "AT5G11940.1"; nearest_ref "AT5G11940.1"; class_code "="; tss_id "TSS33071"; p_id "P25766";
Chr5	Cufflinks	exon	3851212	3851326	.	+	.	gene_id "XLOC_026647"; transcript_id "TCONS_00055879"; exon_number "7"; gene_name "AT5G11940"; oId "AT5G11940.1"; nearest_ref "AT5G11940.1"; class_code "="; tss_id "TSS33071"; p_id "P25766";
Chr5	Cufflinks	exon	3851465	3851657	.	+	.	gene_id "XLOC_026647"; transcript_id "TCONS_00055879"; exon_number "8"; gene_name "AT5G11940"; oId "AT5G11940.1"; nearest_ref "AT5G11940.1"; class_code "="; tss_id "TSS33071"; p_id "P25766";
Chr5	Cufflinks	exon	3851846	3852417	.	+	.	gene_id "XLOC_026647"; transcript_id "TCONS_00055879"; exon_number "9"; gene_name "AT5G11940"; oId "AT5G11940.1"; nearest_ref "AT5G11940.1"; class_code "="; tss_id "TSS33071"; p_id "P25766";
Chr5	Cufflinks	exon	3854916	3854954	.	+	.	gene_id "XLOC_026648"; transcript_id "TCONS_00055880"; exon_number "1"; gene_name "LOG8"; oId "AT5G11950.2"; nearest_ref "AT5G11950.2"; class_code "="; tss_id "TSS33072"; p_id "P25767";
Chr5	Cufflinks	exon	3855058	3855182	.	+	.	gene_id "XLOC_026648"; transcript_id "TCONS_00055880"; exon_number "2"; gene_name "LOG8"; oId "AT5G11950.2"; nearest_ref "AT5G11950.2"; class_code "="; tss_id "TSS33072"; p_id "P25767";
Chr5	Cufflinks	exon	3855533	3855630	.	+	.	gene_id "XLOC_026648"; transcript_id "TCONS_00055880"; exon_number "3"; gene_name "LOG8"; oId "AT5G11950.2"; nearest_ref "AT5G11950.2"; class_code "="; tss_id "TSS33072"; p_id "P25767";
Chr5	Cufflinks	exon	3855720	3855750	.	+	.	gene_id "XLOC_026648"; transcript_id "TCONS_00055880"; exon_number "4"; gene_name "LOG8"; oId "AT5G11950.2"; nearest_ref "AT5G11950.2"; class_code "="; tss_id "TSS33072"; p_id "P25767";
Chr5	Cufflinks	exon	3855982	3856081	.	+	.	gene_id "XLOC_026648"; transcript_id "TCONS_00055880"; exon_number "5"; gene_name "LOG8"; oId "AT5G11950.2"; nearest_ref "AT5G11950.2"; class_code "="; tss_id "TSS33072"; p_id "P25767";
Chr5	Cufflinks	exon	3856165	3856235	.	+	.	gene_id "XLOC_026648"; transcript_id "TCONS_00055880"; exon_number "6"; gene_name "LOG8"; oId "AT5G11950.2"; nearest_ref "AT5G11950.2"; class_code "="; tss_id "TSS33072"; p_id "P25767";
Chr5	Cufflinks	exon	3856317	3856460	.	+	.	gene_id "XLOC_026648"; transcript_id "TCONS_00055880"; exon_number "7"; gene_name "LOG8"; oId "AT5G11950.2"; nearest_ref "AT5G11950.2"; class_code "="; tss_id "TSS33072"; p_id "P25767";
Chr5	Cufflinks	exon	3856720	3856983	.	+	.	gene_id "XLOC_026648"; transcript_id "TCONS_00055880"; exon_number "8"; gene_name "LOG8"; oId "AT5G11950.2"; nearest_ref "AT5G11950.2"; class_code "="; tss_id "TSS33072"; p_id "P25767";
Chr5	Cufflinks	exon	3854968	3855182	.	+	.	gene_id "XLOC_026648"; transcript_id "TCONS_00055881"; exon_number "1"; gene_name "LOG8"; oId "AT5G11950.1"; nearest_ref "AT5G11950.1"; class_code "="; tss_id "TSS33072"; p_id "P25767";
Chr5	Cufflinks	exon	3855533	3855630	.	+	.	gene_id "XLOC_026648"; transcript_id "TCONS_00055881"; exon_number "2"; gene_name "LOG8"; oId "AT5G11950.1"; nearest_ref "AT5G11950.1"; class_code "="; tss_id "TSS33072"; p_id "P25767";
Chr5	Cufflinks	exon	3855720	3855750	.	+	.	gene_id "XLOC_026648"; transcript_id "TCONS_00055881"; exon_number "3"; gene_name "LOG8"; oId "AT5G11950.1"; nearest_ref "AT5G11950.1"; class_code "="; tss_id "TSS33072"; p_id "P25767";
Chr5	Cufflinks	exon	3855982	3856081	.	+	.	gene_id "XLOC_026648"; transcript_id "TCONS_00055881"; exon_number "4"; gene_name "LOG8"; oId "AT5G11950.1"; nearest_ref "AT5G11950.1"; class_code "="; tss_id "TSS33072"; p_id "P25767";
Chr5	Cufflinks	exon	3856165	3856235	.	+	.	gene_id "XLOC_026648"; transcript_id "TCONS_00055881"; exon_number "5"; gene_name "LOG8"; oId "AT5G11950.1"; nearest_ref "AT5G11950.1"; class_code "="; tss_id "TSS33072"; p_id "P25767";
Chr5	Cufflinks	exon	3856317	3856460	.	+	.	gene_id "XLOC_026648"; transcript_id "TCONS_00055881"; exon_number "6"; gene_name "LOG8"; oId "AT5G11950.1"; nearest_ref "AT5G11950.1"; class_code "="; tss_id "TSS33072"; p_id "P25767";
Chr5	Cufflinks	exon	3856720	3856983	.	+	.	gene_id "XLOC_026648"; transcript_id "TCONS_00055881"; exon_number "7"; gene_name "LOG8"; oId "AT5G11950.1"; nearest_ref "AT5G11950.1"; class_code "="; tss_id "TSS33072"; p_id "P25767";
Chr5	Cufflinks	exon	3855315	3855630	.	+	.	gene_id "XLOC_026648"; transcript_id "TCONS_00069947"; exon_number "1"; gene_name "LOG8"; oId "CUFF.4605.3"; nearest_ref "AT5G11950.2"; class_code "j"; tss_id "TSS33073";
Chr5	Cufflinks	exon	3855720	3855750	.	+	.	gene_id "XLOC_026648"; transcript_id "TCONS_00069947"; exon_number "2"; gene_name "LOG8"; oId "CUFF.4605.3"; nearest_ref "AT5G11950.2"; class_code "j"; tss_id "TSS33073";
Chr5	Cufflinks	exon	3855982	3856081	.	+	.	gene_id "XLOC_026648"; transcript_id "TCONS_00069947"; exon_number "3"; gene_name "LOG8"; oId "CUFF.4605.3"; nearest_ref "AT5G11950.2"; class_code "j"; tss_id "TSS33073";
Chr5	Cufflinks	exon	3856165	3856235	.	+	.	gene_id "XLOC_026648"; transcript_id "TCONS_00069947"; exon_number "4"; gene_name "LOG8"; oId "CUFF.4605.3"; nearest_ref "AT5G11950.2"; class_code "j"; tss_id "TSS33073";
Chr5	Cufflinks	exon	3856317	3856460	.	+	.	gene_id "XLOC_026648"; transcript_id "TCONS_00069947"; exon_number "5"; gene_name "LOG8"; oId "CUFF.4605.3"; nearest_ref "AT5G11950.2"; class_code "j"; tss_id "TSS33073";
Chr5	Cufflinks	exon	3856720	3856966	.	+	.	gene_id "XLOC_026648"; transcript_id "TCONS_00069947"; exon_number "6"; gene_name "LOG8"; oId "CUFF.4605.3"; nearest_ref "AT5G11950.2"; class_code "j"; tss_id "TSS33073";
Chr5	Cufflinks	exon	3856461	3856499	.	+	.	gene_id "XLOC_026648"; transcript_id "TCONS_00068172"; exon_number "1"; gene_name "LOG8"; oId "CUFF.8651.3"; nearest_ref "AT5G11950.2"; class_code "j"; tss_id "TSS33074";
Chr5	Cufflinks	exon	3856720	3856945	.	+	.	gene_id "XLOC_026648"; transcript_id "TCONS_00068172"; exon_number "2"; gene_name "LOG8"; oId "CUFF.8651.3"; nearest_ref "AT5G11950.2"; class_code "j"; tss_id "TSS33074";
Chr5	Cufflinks	exon	3867213	3867308	.	+	.	gene_id "XLOC_026649"; transcript_id "TCONS_00055882"; exon_number "1"; gene_name "MIR156E"; oId "AT5G11977.1"; nearest_ref "AT5G11977.1"; class_code "="; tss_id "TSS33075";
Chr5	Cufflinks	exon	3885068	3885422	.	+	.	gene_id "XLOC_026650"; transcript_id "TCONS_00055883"; exon_number "1"; gene_name "AT5G12040"; oId "AT5G12040.1"; nearest_ref "AT5G12040.1"; class_code "="; tss_id "TSS33076"; p_id "P25769";
Chr5	Cufflinks	exon	3885509	3885625	.	+	.	gene_id "XLOC_026650"; transcript_id "TCONS_00055883"; exon_number "2"; gene_name "AT5G12040"; oId "AT5G12040.1"; nearest_ref "AT5G12040.1"; class_code "="; tss_id "TSS33076"; p_id "P25769";
Chr5	Cufflinks	exon	3885775	3885999	.	+	.	gene_id "XLOC_026650"; transcript_id "TCONS_00055883"; exon_number "3"; gene_name "AT5G12040"; oId "AT5G12040.1"; nearest_ref "AT5G12040.1"; class_code "="; tss_id "TSS33076"; p_id "P25769";
Chr5	Cufflinks	exon	3886323	3886416	.	+	.	gene_id "XLOC_026650"; transcript_id "TCONS_00055883"; exon_number "4"; gene_name "AT5G12040"; oId "AT5G12040.1"; nearest_ref "AT5G12040.1"; class_code "="; tss_id "TSS33076"; p_id "P25769";
Chr5	Cufflinks	exon	3886774	3886848	.	+	.	gene_id "XLOC_026650"; transcript_id "TCONS_00055883"; exon_number "5"; gene_name "AT5G12040"; oId "AT5G12040.1"; nearest_ref "AT5G12040.1"; class_code "="; tss_id "TSS33076"; p_id "P25769";
Chr5	Cufflinks	exon	3886964	3887042	.	+	.	gene_id "XLOC_026650"; transcript_id "TCONS_00055883"; exon_number "6"; gene_name "AT5G12040"; oId "AT5G12040.1"; nearest_ref "AT5G12040.1"; class_code "="; tss_id "TSS33076"; p_id "P25769";
Chr5	Cufflinks	exon	3887136	3887151	.	+	.	gene_id "XLOC_026650"; transcript_id "TCONS_00055883"; exon_number "7"; gene_name "AT5G12040"; oId "AT5G12040.1"; nearest_ref "AT5G12040.1"; class_code "="; tss_id "TSS33076"; p_id "P25769";
Chr5	Cufflinks	exon	3887360	3887440	.	+	.	gene_id "XLOC_026650"; transcript_id "TCONS_00055883"; exon_number "8"; gene_name "AT5G12040"; oId "AT5G12040.1"; nearest_ref "AT5G12040.1"; class_code "="; tss_id "TSS33076"; p_id "P25769";
Chr5	Cufflinks	exon	3887530	3887612	.	+	.	gene_id "XLOC_026650"; transcript_id "TCONS_00055883"; exon_number "9"; gene_name "AT5G12040"; oId "AT5G12040.1"; nearest_ref "AT5G12040.1"; class_code "="; tss_id "TSS33076"; p_id "P25769";
Chr5	Cufflinks	exon	3887694	3888077	.	+	.	gene_id "XLOC_026650"; transcript_id "TCONS_00055883"; exon_number "10"; gene_name "AT5G12040"; oId "AT5G12040.1"; nearest_ref "AT5G12040.1"; class_code "="; tss_id "TSS33076"; p_id "P25769";
Chr5	Cufflinks	exon	3885154	3885422	.	+	.	gene_id "XLOC_026650"; transcript_id "TCONS_00055884"; exon_number "1"; gene_name "AT5G12040"; oId "AT5G12040.2"; nearest_ref "AT5G12040.2"; class_code "="; tss_id "TSS33076"; p_id "P25768";
Chr5	Cufflinks	exon	3885509	3885625	.	+	.	gene_id "XLOC_026650"; transcript_id "TCONS_00055884"; exon_number "2"; gene_name "AT5G12040"; oId "AT5G12040.2"; nearest_ref "AT5G12040.2"; class_code "="; tss_id "TSS33076"; p_id "P25768";
Chr5	Cufflinks	exon	3885775	3885999	.	+	.	gene_id "XLOC_026650"; transcript_id "TCONS_00055884"; exon_number "3"; gene_name "AT5G12040"; oId "AT5G12040.2"; nearest_ref "AT5G12040.2"; class_code "="; tss_id "TSS33076"; p_id "P25768";
Chr5	Cufflinks	exon	3886323	3886416	.	+	.	gene_id "XLOC_026650"; transcript_id "TCONS_00055884"; exon_number "4"; gene_name "AT5G12040"; oId "AT5G12040.2"; nearest_ref "AT5G12040.2"; class_code "="; tss_id "TSS33076"; p_id "P25768";
Chr5	Cufflinks	exon	3886774	3886848	.	+	.	gene_id "XLOC_026650"; transcript_id "TCONS_00055884"; exon_number "5"; gene_name "AT5G12040"; oId "AT5G12040.2"; nearest_ref "AT5G12040.2"; class_code "="; tss_id "TSS33076"; p_id "P25768";
Chr5	Cufflinks	exon	3886964	3887042	.	+	.	gene_id "XLOC_026650"; transcript_id "TCONS_00055884"; exon_number "6"; gene_name "AT5G12040"; oId "AT5G12040.2"; nearest_ref "AT5G12040.2"; class_code "="; tss_id "TSS33076"; p_id "P25768";
Chr5	Cufflinks	exon	3887136	3887440	.	+	.	gene_id "XLOC_026650"; transcript_id "TCONS_00055884"; exon_number "7"; gene_name "AT5G12040"; oId "AT5G12040.2"; nearest_ref "AT5G12040.2"; class_code "="; tss_id "TSS33076"; p_id "P25768";
Chr5	Cufflinks	exon	3887530	3887612	.	+	.	gene_id "XLOC_026650"; transcript_id "TCONS_00055884"; exon_number "8"; gene_name "AT5G12040"; oId "AT5G12040.2"; nearest_ref "AT5G12040.2"; class_code "="; tss_id "TSS33076"; p_id "P25768";
Chr5	Cufflinks	exon	3887694	3888054	.	+	.	gene_id "XLOC_026650"; transcript_id "TCONS_00055884"; exon_number "9"; gene_name "AT5G12040"; oId "AT5G12040.2"; nearest_ref "AT5G12040.2"; class_code "="; tss_id "TSS33076"; p_id "P25768";
Chr5	Cufflinks	exon	3890104	3891513	.	+	.	gene_id "XLOC_026651"; transcript_id "TCONS_00055885"; exon_number "1"; gene_name "AT5G12050"; oId "AT5G12050.1"; nearest_ref "AT5G12050.1"; class_code "="; tss_id "TSS33077"; p_id "P25770";
Chr5	Cufflinks	exon	3909703	3909730	.	+	.	gene_id "XLOC_026652"; transcript_id "TCONS_00055886"; exon_number "1"; gene_name "AT5G12090"; oId "AT5G12090.1"; nearest_ref "AT5G12090.1"; class_code "="; tss_id "TSS33078"; p_id "P25771";
Chr5	Cufflinks	exon	3909796	3910877	.	+	.	gene_id "XLOC_026652"; transcript_id "TCONS_00055886"; exon_number "2"; gene_name "AT5G12090"; oId "AT5G12090.1"; nearest_ref "AT5G12090.1"; class_code "="; tss_id "TSS33078"; p_id "P25771";
Chr5	Cufflinks	exon	3911363	3914080	.	+	.	gene_id "XLOC_026653"; transcript_id "TCONS_00055887"; exon_number "1"; gene_name "AT5G12100"; oId "AT5G12100.1"; nearest_ref "AT5G12100.1"; class_code "="; tss_id "TSS33079"; p_id "P25772";
Chr5	Cufflinks	exon	3914304	3914568	.	+	.	gene_id "XLOC_026654"; transcript_id "TCONS_00069948"; exon_number "1"; gene_name "AT5G12110"; oId "CUFF.4609.1"; nearest_ref "AT5G12110.1"; class_code "j"; tss_id "TSS33080";
Chr5	Cufflinks	exon	3914668	3914784	.	+	.	gene_id "XLOC_026654"; transcript_id "TCONS_00069948"; exon_number "2"; gene_name "AT5G12110"; oId "CUFF.4609.1"; nearest_ref "AT5G12110.1"; class_code "j"; tss_id "TSS33080";
Chr5	Cufflinks	exon	3914874	3914949	.	+	.	gene_id "XLOC_026654"; transcript_id "TCONS_00069948"; exon_number "3"; gene_name "AT5G12110"; oId "CUFF.4609.1"; nearest_ref "AT5G12110.1"; class_code "j"; tss_id "TSS33080";
Chr5	Cufflinks	exon	3915118	3915248	.	+	.	gene_id "XLOC_026654"; transcript_id "TCONS_00069948"; exon_number "4"; gene_name "AT5G12110"; oId "CUFF.4609.1"; nearest_ref "AT5G12110.1"; class_code "j"; tss_id "TSS33080";
Chr5	Cufflinks	exon	3915370	3915483	.	+	.	gene_id "XLOC_026654"; transcript_id "TCONS_00069948"; exon_number "5"; gene_name "AT5G12110"; oId "CUFF.4609.1"; nearest_ref "AT5G12110.1"; class_code "j"; tss_id "TSS33080";
Chr5	Cufflinks	exon	3915569	3915986	.	+	.	gene_id "XLOC_026654"; transcript_id "TCONS_00069948"; exon_number "6"; gene_name "AT5G12110"; oId "CUFF.4609.1"; nearest_ref "AT5G12110.1"; class_code "j"; tss_id "TSS33080";
Chr5	Cufflinks	exon	3914304	3914568	.	+	.	gene_id "XLOC_026654"; transcript_id "TCONS_00066320"; exon_number "1"; gene_name "AT5G12110"; oId "CUFF.4609.2"; nearest_ref "AT5G12110.1"; class_code "j"; tss_id "TSS33080";
Chr5	Cufflinks	exon	3914668	3914784	.	+	.	gene_id "XLOC_026654"; transcript_id "TCONS_00066320"; exon_number "2"; gene_name "AT5G12110"; oId "CUFF.4609.2"; nearest_ref "AT5G12110.1"; class_code "j"; tss_id "TSS33080";
Chr5	Cufflinks	exon	3914874	3914950	.	+	.	gene_id "XLOC_026654"; transcript_id "TCONS_00066320"; exon_number "3"; gene_name "AT5G12110"; oId "CUFF.4609.2"; nearest_ref "AT5G12110.1"; class_code "j"; tss_id "TSS33080";
Chr5	Cufflinks	exon	3915119	3915248	.	+	.	gene_id "XLOC_026654"; transcript_id "TCONS_00066320"; exon_number "4"; gene_name "AT5G12110"; oId "CUFF.4609.2"; nearest_ref "AT5G12110.1"; class_code "j"; tss_id "TSS33080";
Chr5	Cufflinks	exon	3915370	3915483	.	+	.	gene_id "XLOC_026654"; transcript_id "TCONS_00066320"; exon_number "5"; gene_name "AT5G12110"; oId "CUFF.4609.2"; nearest_ref "AT5G12110.1"; class_code "j"; tss_id "TSS33080";
Chr5	Cufflinks	exon	3915569	3915986	.	+	.	gene_id "XLOC_026654"; transcript_id "TCONS_00066320"; exon_number "6"; gene_name "AT5G12110"; oId "CUFF.4609.2"; nearest_ref "AT5G12110.1"; class_code "j"; tss_id "TSS33080";
Chr5	Cufflinks	exon	3914468	3914568	.	+	.	gene_id "XLOC_026654"; transcript_id "TCONS_00055888"; exon_number "1"; gene_name "AT5G12110"; oId "AT5G12110.1"; nearest_ref "AT5G12110.1"; class_code "="; tss_id "TSS33081"; p_id "P25773";
Chr5	Cufflinks	exon	3914668	3914784	.	+	.	gene_id "XLOC_026654"; transcript_id "TCONS_00055888"; exon_number "2"; gene_name "AT5G12110"; oId "AT5G12110.1"; nearest_ref "AT5G12110.1"; class_code "="; tss_id "TSS33081"; p_id "P25773";
Chr5	Cufflinks	exon	3914874	3914949	.	+	.	gene_id "XLOC_026654"; transcript_id "TCONS_00055888"; exon_number "3"; gene_name "AT5G12110"; oId "AT5G12110.1"; nearest_ref "AT5G12110.1"; class_code "="; tss_id "TSS33081"; p_id "P25773";
Chr5	Cufflinks	exon	3915119	3915248	.	+	.	gene_id "XLOC_026654"; transcript_id "TCONS_00055888"; exon_number "4"; gene_name "AT5G12110"; oId "AT5G12110.1"; nearest_ref "AT5G12110.1"; class_code "="; tss_id "TSS33081"; p_id "P25773";
Chr5	Cufflinks	exon	3915370	3915483	.	+	.	gene_id "XLOC_026654"; transcript_id "TCONS_00055888"; exon_number "5"; gene_name "AT5G12110"; oId "AT5G12110.1"; nearest_ref "AT5G12110.1"; class_code "="; tss_id "TSS33081"; p_id "P25773";
Chr5	Cufflinks	exon	3915569	3915968	.	+	.	gene_id "XLOC_026654"; transcript_id "TCONS_00055888"; exon_number "6"; gene_name "AT5G12110"; oId "AT5G12110.1"; nearest_ref "AT5G12110.1"; class_code "="; tss_id "TSS33081"; p_id "P25773";
Chr5	Cufflinks	exon	3919594	3919766	.	+	.	gene_id "XLOC_026655"; transcript_id "TCONS_00055889"; exon_number "1"; gene_name "PDE149"; oId "AT5G12130.1"; nearest_ref "AT5G12130.1"; class_code "="; tss_id "TSS33082"; p_id "P25774";
Chr5	Cufflinks	exon	3919878	3919946	.	+	.	gene_id "XLOC_026655"; transcript_id "TCONS_00055889"; exon_number "2"; gene_name "PDE149"; oId "AT5G12130.1"; nearest_ref "AT5G12130.1"; class_code "="; tss_id "TSS33082"; p_id "P25774";
Chr5	Cufflinks	exon	3920095	3920240	.	+	.	gene_id "XLOC_026655"; transcript_id "TCONS_00055889"; exon_number "3"; gene_name "PDE149"; oId "AT5G12130.1"; nearest_ref "AT5G12130.1"; class_code "="; tss_id "TSS33082"; p_id "P25774";
Chr5	Cufflinks	exon	3920322	3920398	.	+	.	gene_id "XLOC_026655"; transcript_id "TCONS_00055889"; exon_number "4"; gene_name "PDE149"; oId "AT5G12130.1"; nearest_ref "AT5G12130.1"; class_code "="; tss_id "TSS33082"; p_id "P25774";
Chr5	Cufflinks	exon	3920489	3920576	.	+	.	gene_id "XLOC_026655"; transcript_id "TCONS_00055889"; exon_number "5"; gene_name "PDE149"; oId "AT5G12130.1"; nearest_ref "AT5G12130.1"; class_code "="; tss_id "TSS33082"; p_id "P25774";
Chr5	Cufflinks	exon	3920657	3920737	.	+	.	gene_id "XLOC_026655"; transcript_id "TCONS_00055889"; exon_number "6"; gene_name "PDE149"; oId "AT5G12130.1"; nearest_ref "AT5G12130.1"; class_code "="; tss_id "TSS33082"; p_id "P25774";
Chr5	Cufflinks	exon	3920832	3920888	.	+	.	gene_id "XLOC_026655"; transcript_id "TCONS_00055889"; exon_number "7"; gene_name "PDE149"; oId "AT5G12130.1"; nearest_ref "AT5G12130.1"; class_code "="; tss_id "TSS33082"; p_id "P25774";
Chr5	Cufflinks	exon	3920981	3921062	.	+	.	gene_id "XLOC_026655"; transcript_id "TCONS_00055889"; exon_number "8"; gene_name "PDE149"; oId "AT5G12130.1"; nearest_ref "AT5G12130.1"; class_code "="; tss_id "TSS33082"; p_id "P25774";
Chr5	Cufflinks	exon	3921155	3921204	.	+	.	gene_id "XLOC_026655"; transcript_id "TCONS_00055889"; exon_number "9"; gene_name "PDE149"; oId "AT5G12130.1"; nearest_ref "AT5G12130.1"; class_code "="; tss_id "TSS33082"; p_id "P25774";
Chr5	Cufflinks	exon	3921350	3921406	.	+	.	gene_id "XLOC_026655"; transcript_id "TCONS_00055889"; exon_number "10"; gene_name "PDE149"; oId "AT5G12130.1"; nearest_ref "AT5G12130.1"; class_code "="; tss_id "TSS33082"; p_id "P25774";
Chr5	Cufflinks	exon	3921492	3921570	.	+	.	gene_id "XLOC_026655"; transcript_id "TCONS_00055889"; exon_number "11"; gene_name "PDE149"; oId "AT5G12130.1"; nearest_ref "AT5G12130.1"; class_code "="; tss_id "TSS33082"; p_id "P25774";
Chr5	Cufflinks	exon	3921686	3921744	.	+	.	gene_id "XLOC_026655"; transcript_id "TCONS_00055889"; exon_number "12"; gene_name "PDE149"; oId "AT5G12130.1"; nearest_ref "AT5G12130.1"; class_code "="; tss_id "TSS33082"; p_id "P25774";
Chr5	Cufflinks	exon	3921902	3921959	.	+	.	gene_id "XLOC_026655"; transcript_id "TCONS_00055889"; exon_number "13"; gene_name "PDE149"; oId "AT5G12130.1"; nearest_ref "AT5G12130.1"; class_code "="; tss_id "TSS33082"; p_id "P25774";
Chr5	Cufflinks	exon	3922057	3922485	.	+	.	gene_id "XLOC_026655"; transcript_id "TCONS_00055889"; exon_number "14"; gene_name "PDE149"; oId "AT5G12130.1"; nearest_ref "AT5G12130.1"; class_code "="; tss_id "TSS33082"; p_id "P25774";
Chr5	Cufflinks	exon	3931545	3932085	.	+	.	gene_id "XLOC_026656"; transcript_id "TCONS_00069949"; exon_number "1"; gene_name "CLT3"; oId "CUFF.4613.2"; nearest_ref "AT5G12170.2"; class_code "j"; tss_id "TSS33083";
Chr5	Cufflinks	exon	3933438	3933583	.	+	.	gene_id "XLOC_026656"; transcript_id "TCONS_00069949"; exon_number "2"; gene_name "CLT3"; oId "CUFF.4613.2"; nearest_ref "AT5G12170.2"; class_code "j"; tss_id "TSS33083";
Chr5	Cufflinks	exon	3933682	3933719	.	+	.	gene_id "XLOC_026656"; transcript_id "TCONS_00069949"; exon_number "3"; gene_name "CLT3"; oId "CUFF.4613.2"; nearest_ref "AT5G12170.2"; class_code "j"; tss_id "TSS33083";
Chr5	Cufflinks	exon	3933875	3933990	.	+	.	gene_id "XLOC_026656"; transcript_id "TCONS_00069949"; exon_number "4"; gene_name "CLT3"; oId "CUFF.4613.2"; nearest_ref "AT5G12170.2"; class_code "j"; tss_id "TSS33083";
Chr5	Cufflinks	exon	3934076	3934161	.	+	.	gene_id "XLOC_026656"; transcript_id "TCONS_00069949"; exon_number "5"; gene_name "CLT3"; oId "CUFF.4613.2"; nearest_ref "AT5G12170.2"; class_code "j"; tss_id "TSS33083";
Chr5	Cufflinks	exon	3934255	3934290	.	+	.	gene_id "XLOC_026656"; transcript_id "TCONS_00069949"; exon_number "6"; gene_name "CLT3"; oId "CUFF.4613.2"; nearest_ref "AT5G12170.2"; class_code "j"; tss_id "TSS33083";
Chr5	Cufflinks	exon	3934380	3934430	.	+	.	gene_id "XLOC_026656"; transcript_id "TCONS_00069949"; exon_number "7"; gene_name "CLT3"; oId "CUFF.4613.2"; nearest_ref "AT5G12170.2"; class_code "j"; tss_id "TSS33083";
Chr5	Cufflinks	exon	3934527	3935238	.	+	.	gene_id "XLOC_026656"; transcript_id "TCONS_00069949"; exon_number "8"; gene_name "CLT3"; oId "CUFF.4613.2"; nearest_ref "AT5G12170.2"; class_code "j"; tss_id "TSS33083";
Chr5	Cufflinks	exon	3931560	3933583	.	+	.	gene_id "XLOC_026656"; transcript_id "TCONS_00066322"; exon_number "1"; gene_name "CLT3"; oId "CUFF.13256.2"; nearest_ref "AT5G12170.2"; class_code "j"; tss_id "TSS33083";
Chr5	Cufflinks	exon	3933682	3933719	.	+	.	gene_id "XLOC_026656"; transcript_id "TCONS_00066322"; exon_number "2"; gene_name "CLT3"; oId "CUFF.13256.2"; nearest_ref "AT5G12170.2"; class_code "j"; tss_id "TSS33083";
Chr5	Cufflinks	exon	3933875	3933990	.	+	.	gene_id "XLOC_026656"; transcript_id "TCONS_00066322"; exon_number "3"; gene_name "CLT3"; oId "CUFF.13256.2"; nearest_ref "AT5G12170.2"; class_code "j"; tss_id "TSS33083";
Chr5	Cufflinks	exon	3934076	3934161	.	+	.	gene_id "XLOC_026656"; transcript_id "TCONS_00066322"; exon_number "4"; gene_name "CLT3"; oId "CUFF.13256.2"; nearest_ref "AT5G12170.2"; class_code "j"; tss_id "TSS33083";
Chr5	Cufflinks	exon	3934255	3934290	.	+	.	gene_id "XLOC_026656"; transcript_id "TCONS_00066322"; exon_number "5"; gene_name "CLT3"; oId "CUFF.13256.2"; nearest_ref "AT5G12170.2"; class_code "j"; tss_id "TSS33083";
Chr5	Cufflinks	exon	3934380	3934430	.	+	.	gene_id "XLOC_026656"; transcript_id "TCONS_00066322"; exon_number "6"; gene_name "CLT3"; oId "CUFF.13256.2"; nearest_ref "AT5G12170.2"; class_code "j"; tss_id "TSS33083";
Chr5	Cufflinks	exon	3934527	3934981	.	+	.	gene_id "XLOC_026656"; transcript_id "TCONS_00066322"; exon_number "7"; gene_name "CLT3"; oId "CUFF.13256.2"; nearest_ref "AT5G12170.2"; class_code "j"; tss_id "TSS33083";
Chr5	Cufflinks	exon	3931560	3933719	.	+	.	gene_id "XLOC_026656"; transcript_id "TCONS_00066321"; exon_number "1"; gene_name "CLT3"; oId "CUFF.13256.1"; nearest_ref "AT5G12170.2"; class_code "j"; tss_id "TSS33083";
Chr5	Cufflinks	exon	3933875	3933990	.	+	.	gene_id "XLOC_026656"; transcript_id "TCONS_00066321"; exon_number "2"; gene_name "CLT3"; oId "CUFF.13256.1"; nearest_ref "AT5G12170.2"; class_code "j"; tss_id "TSS33083";
Chr5	Cufflinks	exon	3934076	3934162	.	+	.	gene_id "XLOC_026656"; transcript_id "TCONS_00066321"; exon_number "3"; gene_name "CLT3"; oId "CUFF.13256.1"; nearest_ref "AT5G12170.2"; class_code "j"; tss_id "TSS33083";
Chr5	Cufflinks	exon	3934255	3934290	.	+	.	gene_id "XLOC_026656"; transcript_id "TCONS_00066321"; exon_number "4"; gene_name "CLT3"; oId "CUFF.13256.1"; nearest_ref "AT5G12170.2"; class_code "j"; tss_id "TSS33083";
Chr5	Cufflinks	exon	3934380	3934430	.	+	.	gene_id "XLOC_026656"; transcript_id "TCONS_00066321"; exon_number "5"; gene_name "CLT3"; oId "CUFF.13256.1"; nearest_ref "AT5G12170.2"; class_code "j"; tss_id "TSS33083";
Chr5	Cufflinks	exon	3934527	3934981	.	+	.	gene_id "XLOC_026656"; transcript_id "TCONS_00066321"; exon_number "6"; gene_name "CLT3"; oId "CUFF.13256.1"; nearest_ref "AT5G12170.2"; class_code "j"; tss_id "TSS33083";
Chr5	Cufflinks	exon	3931562	3932085	.	+	.	gene_id "XLOC_026656"; transcript_id "TCONS_00055891"; exon_number "1"; gene_name "CLT3"; oId "AT5G12170.2"; nearest_ref "AT5G12170.2"; class_code "="; tss_id "TSS33083"; p_id "P25775";
Chr5	Cufflinks	exon	3933438	3933583	.	+	.	gene_id "XLOC_026656"; transcript_id "TCONS_00055891"; exon_number "2"; gene_name "CLT3"; oId "AT5G12170.2"; nearest_ref "AT5G12170.2"; class_code "="; tss_id "TSS33083"; p_id "P25775";
Chr5	Cufflinks	exon	3933682	3933719	.	+	.	gene_id "XLOC_026656"; transcript_id "TCONS_00055891"; exon_number "3"; gene_name "CLT3"; oId "AT5G12170.2"; nearest_ref "AT5G12170.2"; class_code "="; tss_id "TSS33083"; p_id "P25775";
Chr5	Cufflinks	exon	3933875	3933990	.	+	.	gene_id "XLOC_026656"; transcript_id "TCONS_00055891"; exon_number "4"; gene_name "CLT3"; oId "AT5G12170.2"; nearest_ref "AT5G12170.2"; class_code "="; tss_id "TSS33083"; p_id "P25775";
Chr5	Cufflinks	exon	3934076	3934175	.	+	.	gene_id "XLOC_026656"; transcript_id "TCONS_00055891"; exon_number "5"; gene_name "CLT3"; oId "AT5G12170.2"; nearest_ref "AT5G12170.2"; class_code "="; tss_id "TSS33083"; p_id "P25775";
Chr5	Cufflinks	exon	3934255	3934290	.	+	.	gene_id "XLOC_026656"; transcript_id "TCONS_00055891"; exon_number "6"; gene_name "CLT3"; oId "AT5G12170.2"; nearest_ref "AT5G12170.2"; class_code "="; tss_id "TSS33083"; p_id "P25775";
Chr5	Cufflinks	exon	3934380	3934430	.	+	.	gene_id "XLOC_026656"; transcript_id "TCONS_00055891"; exon_number "7"; gene_name "CLT3"; oId "AT5G12170.2"; nearest_ref "AT5G12170.2"; class_code "="; tss_id "TSS33083"; p_id "P25775";
Chr5	Cufflinks	exon	3934527	3935129	.	+	.	gene_id "XLOC_026656"; transcript_id "TCONS_00055891"; exon_number "8"; gene_name "CLT3"; oId "AT5G12170.2"; nearest_ref "AT5G12170.2"; class_code "="; tss_id "TSS33083"; p_id "P25775";
Chr5	Cufflinks	exon	3932749	3933719	.	+	.	gene_id "XLOC_026656"; transcript_id "TCONS_00069950"; exon_number "1"; gene_name "CLT3"; oId "CUFF.4613.4"; nearest_ref "AT5G12170.2"; class_code "j"; tss_id "TSS33084";
Chr5	Cufflinks	exon	3933875	3933990	.	+	.	gene_id "XLOC_026656"; transcript_id "TCONS_00069950"; exon_number "2"; gene_name "CLT3"; oId "CUFF.4613.4"; nearest_ref "AT5G12170.2"; class_code "j"; tss_id "TSS33084";
Chr5	Cufflinks	exon	3934076	3934290	.	+	.	gene_id "XLOC_026656"; transcript_id "TCONS_00069950"; exon_number "3"; gene_name "CLT3"; oId "CUFF.4613.4"; nearest_ref "AT5G12170.2"; class_code "j"; tss_id "TSS33084";
Chr5	Cufflinks	exon	3934380	3935238	.	+	.	gene_id "XLOC_026656"; transcript_id "TCONS_00069950"; exon_number "4"; gene_name "CLT3"; oId "CUFF.4613.4"; nearest_ref "AT5G12170.2"; class_code "j"; tss_id "TSS33084";
Chr5	Cufflinks	exon	3937024	3937817	.	+	.	gene_id "XLOC_026657"; transcript_id "TCONS_00055892"; exon_number "1"; gene_name "CPK17"; oId "AT5G12180.1"; nearest_ref "AT5G12180.1"; class_code "="; tss_id "TSS33085"; p_id "P25776";
Chr5	Cufflinks	exon	3937944	3938087	.	+	.	gene_id "XLOC_026657"; transcript_id "TCONS_00055892"; exon_number "2"; gene_name "CPK17"; oId "AT5G12180.1"; nearest_ref "AT5G12180.1"; class_code "="; tss_id "TSS33085"; p_id "P25776";
Chr5	Cufflinks	exon	3938192	3938344	.	+	.	gene_id "XLOC_026657"; transcript_id "TCONS_00055892"; exon_number "3"; gene_name "CPK17"; oId "AT5G12180.1"; nearest_ref "AT5G12180.1"; class_code "="; tss_id "TSS33085"; p_id "P25776";
Chr5	Cufflinks	exon	3938422	3938537	.	+	.	gene_id "XLOC_026657"; transcript_id "TCONS_00055892"; exon_number "4"; gene_name "CPK17"; oId "AT5G12180.1"; nearest_ref "AT5G12180.1"; class_code "="; tss_id "TSS33085"; p_id "P25776";
Chr5	Cufflinks	exon	3938620	3938787	.	+	.	gene_id "XLOC_026657"; transcript_id "TCONS_00055892"; exon_number "5"; gene_name "CPK17"; oId "AT5G12180.1"; nearest_ref "AT5G12180.1"; class_code "="; tss_id "TSS33085"; p_id "P25776";
Chr5	Cufflinks	exon	3938899	3939026	.	+	.	gene_id "XLOC_026657"; transcript_id "TCONS_00055892"; exon_number "6"; gene_name "CPK17"; oId "AT5G12180.1"; nearest_ref "AT5G12180.1"; class_code "="; tss_id "TSS33085"; p_id "P25776";
Chr5	Cufflinks	exon	3939128	3939596	.	+	.	gene_id "XLOC_026657"; transcript_id "TCONS_00055892"; exon_number "7"; gene_name "CPK17"; oId "AT5G12180.1"; nearest_ref "AT5G12180.1"; class_code "="; tss_id "TSS33085"; p_id "P25776";
Chr5	Cufflinks	exon	3947103	3947277	.	+	.	gene_id "XLOC_026658"; transcript_id "TCONS_00055894"; exon_number "1"; gene_name "AtRGTB1"; oId "AT5G12210.2"; nearest_ref "AT5G12210.2"; class_code "="; tss_id "TSS33086"; p_id "P25778";
Chr5	Cufflinks	exon	3947505	3947558	.	+	.	gene_id "XLOC_026658"; transcript_id "TCONS_00055894"; exon_number "2"; gene_name "AtRGTB1"; oId "AT5G12210.2"; nearest_ref "AT5G12210.2"; class_code "="; tss_id "TSS33086"; p_id "P25778";
Chr5	Cufflinks	exon	3947674	3947821	.	+	.	gene_id "XLOC_026658"; transcript_id "TCONS_00055894"; exon_number "3"; gene_name "AtRGTB1"; oId "AT5G12210.2"; nearest_ref "AT5G12210.2"; class_code "="; tss_id "TSS33086"; p_id "P25778";
Chr5	Cufflinks	exon	3948082	3948198	.	+	.	gene_id "XLOC_026658"; transcript_id "TCONS_00055894"; exon_number "4"; gene_name "AtRGTB1"; oId "AT5G12210.2"; nearest_ref "AT5G12210.2"; class_code "="; tss_id "TSS33086"; p_id "P25778";
Chr5	Cufflinks	exon	3948362	3948428	.	+	.	gene_id "XLOC_026658"; transcript_id "TCONS_00055894"; exon_number "5"; gene_name "AtRGTB1"; oId "AT5G12210.2"; nearest_ref "AT5G12210.2"; class_code "="; tss_id "TSS33086"; p_id "P25778";
Chr5	Cufflinks	exon	3948522	3948670	.	+	.	gene_id "XLOC_026658"; transcript_id "TCONS_00055894"; exon_number "6"; gene_name "AtRGTB1"; oId "AT5G12210.2"; nearest_ref "AT5G12210.2"; class_code "="; tss_id "TSS33086"; p_id "P25778";
Chr5	Cufflinks	exon	3948934	3949067	.	+	.	gene_id "XLOC_026658"; transcript_id "TCONS_00055894"; exon_number "7"; gene_name "AtRGTB1"; oId "AT5G12210.2"; nearest_ref "AT5G12210.2"; class_code "="; tss_id "TSS33086"; p_id "P25778";
Chr5	Cufflinks	exon	3949153	3949251	.	+	.	gene_id "XLOC_026658"; transcript_id "TCONS_00055894"; exon_number "8"; gene_name "AtRGTB1"; oId "AT5G12210.2"; nearest_ref "AT5G12210.2"; class_code "="; tss_id "TSS33086"; p_id "P25778";
Chr5	Cufflinks	exon	3949345	3949420	.	+	.	gene_id "XLOC_026658"; transcript_id "TCONS_00055894"; exon_number "9"; gene_name "AtRGTB1"; oId "AT5G12210.2"; nearest_ref "AT5G12210.2"; class_code "="; tss_id "TSS33086"; p_id "P25778";
Chr5	Cufflinks	exon	3949501	3949866	.	+	.	gene_id "XLOC_026658"; transcript_id "TCONS_00055894"; exon_number "10"; gene_name "AtRGTB1"; oId "AT5G12210.2"; nearest_ref "AT5G12210.2"; class_code "="; tss_id "TSS33086"; p_id "P25778";
Chr5	Cufflinks	exon	3947103	3947277	.	+	.	gene_id "XLOC_026658"; transcript_id "TCONS_00055893"; exon_number "1"; gene_name "AtRGTB1"; oId "AT5G12210.1"; nearest_ref "AT5G12210.1"; class_code "="; tss_id "TSS33086"; p_id "P25777";
Chr5	Cufflinks	exon	3947505	3947558	.	+	.	gene_id "XLOC_026658"; transcript_id "TCONS_00055893"; exon_number "2"; gene_name "AtRGTB1"; oId "AT5G12210.1"; nearest_ref "AT5G12210.1"; class_code "="; tss_id "TSS33086"; p_id "P25777";
Chr5	Cufflinks	exon	3947671	3947821	.	+	.	gene_id "XLOC_026658"; transcript_id "TCONS_00055893"; exon_number "3"; gene_name "AtRGTB1"; oId "AT5G12210.1"; nearest_ref "AT5G12210.1"; class_code "="; tss_id "TSS33086"; p_id "P25777";
Chr5	Cufflinks	exon	3948082	3948198	.	+	.	gene_id "XLOC_026658"; transcript_id "TCONS_00055893"; exon_number "4"; gene_name "AtRGTB1"; oId "AT5G12210.1"; nearest_ref "AT5G12210.1"; class_code "="; tss_id "TSS33086"; p_id "P25777";
Chr5	Cufflinks	exon	3948362	3948428	.	+	.	gene_id "XLOC_026658"; transcript_id "TCONS_00055893"; exon_number "5"; gene_name "AtRGTB1"; oId "AT5G12210.1"; nearest_ref "AT5G12210.1"; class_code "="; tss_id "TSS33086"; p_id "P25777";
Chr5	Cufflinks	exon	3948522	3948670	.	+	.	gene_id "XLOC_026658"; transcript_id "TCONS_00055893"; exon_number "6"; gene_name "AtRGTB1"; oId "AT5G12210.1"; nearest_ref "AT5G12210.1"; class_code "="; tss_id "TSS33086"; p_id "P25777";
Chr5	Cufflinks	exon	3948934	3949067	.	+	.	gene_id "XLOC_026658"; transcript_id "TCONS_00055893"; exon_number "7"; gene_name "AtRGTB1"; oId "AT5G12210.1"; nearest_ref "AT5G12210.1"; class_code "="; tss_id "TSS33086"; p_id "P25777";
Chr5	Cufflinks	exon	3949153	3949251	.	+	.	gene_id "XLOC_026658"; transcript_id "TCONS_00055893"; exon_number "8"; gene_name "AtRGTB1"; oId "AT5G12210.1"; nearest_ref "AT5G12210.1"; class_code "="; tss_id "TSS33086"; p_id "P25777";
Chr5	Cufflinks	exon	3949345	3949420	.	+	.	gene_id "XLOC_026658"; transcript_id "TCONS_00055893"; exon_number "9"; gene_name "AtRGTB1"; oId "AT5G12210.1"; nearest_ref "AT5G12210.1"; class_code "="; tss_id "TSS33086"; p_id "P25777";
Chr5	Cufflinks	exon	3949501	3949866	.	+	.	gene_id "XLOC_026658"; transcript_id "TCONS_00055893"; exon_number "10"; gene_name "AtRGTB1"; oId "AT5G12210.1"; nearest_ref "AT5G12210.1"; class_code "="; tss_id "TSS33086"; p_id "P25777";
Chr5	Cufflinks	exon	3950117	3950397	.	+	.	gene_id "XLOC_026659"; transcript_id "TCONS_00068173"; exon_number "1"; gene_name "AT5G12220"; oId "CUFF.8676.1"; nearest_ref "AT5G12220.2"; class_code "j"; tss_id "TSS33087";
Chr5	Cufflinks	exon	3950580	3950746	.	+	.	gene_id "XLOC_026659"; transcript_id "TCONS_00068173"; exon_number "2"; gene_name "AT5G12220"; oId "CUFF.8676.1"; nearest_ref "AT5G12220.2"; class_code "j"; tss_id "TSS33087";
Chr5	Cufflinks	exon	3950833	3950944	.	+	.	gene_id "XLOC_026659"; transcript_id "TCONS_00068173"; exon_number "3"; gene_name "AT5G12220"; oId "CUFF.8676.1"; nearest_ref "AT5G12220.2"; class_code "j"; tss_id "TSS33087";
Chr5	Cufflinks	exon	3951038	3951088	.	+	.	gene_id "XLOC_026659"; transcript_id "TCONS_00068173"; exon_number "4"; gene_name "AT5G12220"; oId "CUFF.8676.1"; nearest_ref "AT5G12220.2"; class_code "j"; tss_id "TSS33087";
Chr5	Cufflinks	exon	3951309	3951483	.	+	.	gene_id "XLOC_026659"; transcript_id "TCONS_00068173"; exon_number "5"; gene_name "AT5G12220"; oId "CUFF.8676.1"; nearest_ref "AT5G12220.2"; class_code "j"; tss_id "TSS33087";
Chr5	Cufflinks	exon	3951748	3952032	.	+	.	gene_id "XLOC_026659"; transcript_id "TCONS_00068173"; exon_number "6"; gene_name "AT5G12220"; oId "CUFF.8676.1"; nearest_ref "AT5G12220.2"; class_code "j"; tss_id "TSS33087";
Chr5	Cufflinks	exon	3952149	3953150	.	+	.	gene_id "XLOC_026659"; transcript_id "TCONS_00068173"; exon_number "7"; gene_name "AT5G12220"; oId "CUFF.8676.1"; nearest_ref "AT5G12220.2"; class_code "j"; tss_id "TSS33087";
Chr5	Cufflinks	exon	3950138	3950397	.	+	.	gene_id "XLOC_026659"; transcript_id "TCONS_00055895"; exon_number "1"; gene_name "AT5G12220"; oId "AT5G12220.2"; nearest_ref "AT5G12220.2"; class_code "="; tss_id "TSS33087"; p_id "P25780";
Chr5	Cufflinks	exon	3950580	3950746	.	+	.	gene_id "XLOC_026659"; transcript_id "TCONS_00055895"; exon_number "2"; gene_name "AT5G12220"; oId "AT5G12220.2"; nearest_ref "AT5G12220.2"; class_code "="; tss_id "TSS33087"; p_id "P25780";
Chr5	Cufflinks	exon	3950833	3950906	.	+	.	gene_id "XLOC_026659"; transcript_id "TCONS_00055895"; exon_number "3"; gene_name "AT5G12220"; oId "AT5G12220.2"; nearest_ref "AT5G12220.2"; class_code "="; tss_id "TSS33087"; p_id "P25780";
Chr5	Cufflinks	exon	3951033	3951088	.	+	.	gene_id "XLOC_026659"; transcript_id "TCONS_00055895"; exon_number "4"; gene_name "AT5G12220"; oId "AT5G12220.2"; nearest_ref "AT5G12220.2"; class_code "="; tss_id "TSS33087"; p_id "P25780";
Chr5	Cufflinks	exon	3951309	3951483	.	+	.	gene_id "XLOC_026659"; transcript_id "TCONS_00055895"; exon_number "5"; gene_name "AT5G12220"; oId "AT5G12220.2"; nearest_ref "AT5G12220.2"; class_code "="; tss_id "TSS33087"; p_id "P25780";
Chr5	Cufflinks	exon	3951748	3952032	.	+	.	gene_id "XLOC_026659"; transcript_id "TCONS_00055895"; exon_number "6"; gene_name "AT5G12220"; oId "AT5G12220.2"; nearest_ref "AT5G12220.2"; class_code "="; tss_id "TSS33087"; p_id "P25780";
Chr5	Cufflinks	exon	3952149	3953144	.	+	.	gene_id "XLOC_026659"; transcript_id "TCONS_00055895"; exon_number "7"; gene_name "AT5G12220"; oId "AT5G12220.2"; nearest_ref "AT5G12220.2"; class_code "="; tss_id "TSS33087"; p_id "P25780";
Chr5	Cufflinks	exon	3950138	3950397	.	+	.	gene_id "XLOC_026659"; transcript_id "TCONS_00055896"; exon_number "1"; gene_name "AT5G12220"; oId "CUFF.13678.2"; nearest_ref "AT5G12220.2"; class_code "j"; tss_id "TSS33087";
Chr5	Cufflinks	exon	3950580	3950746	.	+	.	gene_id "XLOC_026659"; transcript_id "TCONS_00055896"; exon_number "2"; gene_name "AT5G12220"; oId "CUFF.13678.2"; nearest_ref "AT5G12220.2"; class_code "j"; tss_id "TSS33087";
Chr5	Cufflinks	exon	3950833	3950939	.	+	.	gene_id "XLOC_026659"; transcript_id "TCONS_00055896"; exon_number "3"; gene_name "AT5G12220"; oId "CUFF.13678.2"; nearest_ref "AT5G12220.2"; class_code "j"; tss_id "TSS33087";
Chr5	Cufflinks	exon	3951033	3951088	.	+	.	gene_id "XLOC_026659"; transcript_id "TCONS_00055896"; exon_number "4"; gene_name "AT5G12220"; oId "CUFF.13678.2"; nearest_ref "AT5G12220.2"; class_code "j"; tss_id "TSS33087";
Chr5	Cufflinks	exon	3951309	3951483	.	+	.	gene_id "XLOC_026659"; transcript_id "TCONS_00055896"; exon_number "5"; gene_name "AT5G12220"; oId "CUFF.13678.2"; nearest_ref "AT5G12220.2"; class_code "j"; tss_id "TSS33087";
Chr5	Cufflinks	exon	3951748	3952032	.	+	.	gene_id "XLOC_026659"; transcript_id "TCONS_00055896"; exon_number "6"; gene_name "AT5G12220"; oId "CUFF.13678.2"; nearest_ref "AT5G12220.2"; class_code "j"; tss_id "TSS33087";
Chr5	Cufflinks	exon	3952149	3953376	.	+	.	gene_id "XLOC_026659"; transcript_id "TCONS_00055896"; exon_number "7"; gene_name "AT5G12220"; oId "CUFF.13678.2"; nearest_ref "AT5G12220.2"; class_code "j"; tss_id "TSS33087";
Chr5	Cufflinks	exon	3953819	3953965	.	+	.	gene_id "XLOC_026659"; transcript_id "TCONS_00055896"; exon_number "8"; gene_name "AT5G12220"; oId "CUFF.13678.2"; nearest_ref "AT5G12220.2"; class_code "j"; tss_id "TSS33087";
Chr5	Cufflinks	exon	3954126	3954185	.	+	.	gene_id "XLOC_026659"; transcript_id "TCONS_00055896"; exon_number "9"; gene_name "AT5G12220"; oId "CUFF.13678.2"; nearest_ref "AT5G12220.2"; class_code "j"; tss_id "TSS33087";
Chr5	Cufflinks	exon	3954375	3954611	.	+	.	gene_id "XLOC_026659"; transcript_id "TCONS_00055896"; exon_number "10"; gene_name "AT5G12220"; oId "CUFF.13678.2"; nearest_ref "AT5G12220.2"; class_code "j"; tss_id "TSS33087";
Chr5	Cufflinks	exon	3954846	3954938	.	+	.	gene_id "XLOC_026659"; transcript_id "TCONS_00055896"; exon_number "11"; gene_name "AT5G12220"; oId "CUFF.13678.2"; nearest_ref "AT5G12220.2"; class_code "j"; tss_id "TSS33087";
Chr5	Cufflinks	exon	3957740	3958051	.	+	.	gene_id "XLOC_026660"; transcript_id "TCONS_00055897"; exon_number "1"; gene_name "CLE22"; oId "AT5G12235.1"; nearest_ref "AT5G12235.1"; class_code "="; tss_id "TSS33088"; p_id "P25781";
Chr5	Cufflinks	exon	3958148	3958282	.	+	.	gene_id "XLOC_026661"; transcript_id "TCONS_00055898"; exon_number "1"; gene_name "AT5G12236"; oId "AT5G12236.1"; nearest_ref "AT5G12236.1"; class_code "="; tss_id "TSS33089"; p_id "P25782";
Chr5	Cufflinks	exon	3966340	3967083	.	+	.	gene_id "XLOC_026662"; transcript_id "TCONS_00066325"; exon_number "1"; gene_name "AT5G12260"; oId "CUFF.13262.2"; nearest_ref "AT5G12260.1"; class_code "j"; tss_id "TSS33090";
Chr5	Cufflinks	exon	3967383	3967546	.	+	.	gene_id "XLOC_026662"; transcript_id "TCONS_00066325"; exon_number "2"; gene_name "AT5G12260"; oId "CUFF.13262.2"; nearest_ref "AT5G12260.1"; class_code "j"; tss_id "TSS33090";
Chr5	Cufflinks	exon	3967641	3967885	.	+	.	gene_id "XLOC_026662"; transcript_id "TCONS_00066325"; exon_number "3"; gene_name "AT5G12260"; oId "CUFF.13262.2"; nearest_ref "AT5G12260.1"; class_code "j"; tss_id "TSS33090";
Chr5	Cufflinks	exon	3967971	3968878	.	+	.	gene_id "XLOC_026662"; transcript_id "TCONS_00066325"; exon_number "4"; gene_name "AT5G12260"; oId "CUFF.13262.2"; nearest_ref "AT5G12260.1"; class_code "j"; tss_id "TSS33090";
Chr5	Cufflinks	exon	3966340	3967083	.	+	.	gene_id "XLOC_026662"; transcript_id "TCONS_00066324"; exon_number "1"; gene_name "AT5G12260"; oId "CUFF.13262.1"; nearest_ref "AT5G12260.1"; class_code "j"; tss_id "TSS33090";
Chr5	Cufflinks	exon	3967383	3968878	.	+	.	gene_id "XLOC_026662"; transcript_id "TCONS_00066324"; exon_number "2"; gene_name "AT5G12260"; oId "CUFF.13262.1"; nearest_ref "AT5G12260.1"; class_code "j"; tss_id "TSS33090";
Chr5	Cufflinks	exon	3966365	3967072	.	+	.	gene_id "XLOC_026662"; transcript_id "TCONS_00055900"; exon_number "1"; gene_name "AT5G12260"; oId "CUFF.13682.1"; nearest_ref "AT5G12260.1"; class_code "j"; tss_id "TSS33090";
Chr5	Cufflinks	exon	3967383	3967546	.	+	.	gene_id "XLOC_026662"; transcript_id "TCONS_00055900"; exon_number "2"; gene_name "AT5G12260"; oId "CUFF.13682.1"; nearest_ref "AT5G12260.1"; class_code "j"; tss_id "TSS33090";
Chr5	Cufflinks	exon	3967641	3968878	.	+	.	gene_id "XLOC_026662"; transcript_id "TCONS_00055900"; exon_number "3"; gene_name "AT5G12260"; oId "CUFF.13682.1"; nearest_ref "AT5G12260.1"; class_code "j"; tss_id "TSS33090";
Chr5	Cufflinks	exon	3966365	3967083	.	+	.	gene_id "XLOC_026662"; transcript_id "TCONS_00055899"; exon_number "1"; gene_name "AT5G12260"; oId "AT5G12260.1"; nearest_ref "AT5G12260.1"; class_code "="; tss_id "TSS33090"; p_id "P25783";
Chr5	Cufflinks	exon	3967383	3967546	.	+	.	gene_id "XLOC_026662"; transcript_id "TCONS_00055899"; exon_number "2"; gene_name "AT5G12260"; oId "AT5G12260.1"; nearest_ref "AT5G12260.1"; class_code "="; tss_id "TSS33090"; p_id "P25783";
Chr5	Cufflinks	exon	3967641	3968878	.	+	.	gene_id "XLOC_026662"; transcript_id "TCONS_00055899"; exon_number "3"; gene_name "AT5G12260"; oId "AT5G12260.1"; nearest_ref "AT5G12260.1"; class_code "="; tss_id "TSS33090"; p_id "P25783";
Chr5	Cufflinks	exon	3982684	3982812	.	+	.	gene_id "XLOC_026663"; transcript_id "TCONS_00055901"; exon_number "1"; gene_name "AT5G12320"; oId "AT5G12320.1"; nearest_ref "AT5G12320.1"; class_code "="; tss_id "TSS33091"; p_id "P25784";
Chr5	Cufflinks	exon	3982920	3983007	.	+	.	gene_id "XLOC_026663"; transcript_id "TCONS_00055901"; exon_number "2"; gene_name "AT5G12320"; oId "AT5G12320.1"; nearest_ref "AT5G12320.1"; class_code "="; tss_id "TSS33091"; p_id "P25784";
Chr5	Cufflinks	exon	3983353	3983417	.	+	.	gene_id "XLOC_026663"; transcript_id "TCONS_00055901"; exon_number "3"; gene_name "AT5G12320"; oId "AT5G12320.1"; nearest_ref "AT5G12320.1"; class_code "="; tss_id "TSS33091"; p_id "P25784";
Chr5	Cufflinks	exon	3983521	3983589	.	+	.	gene_id "XLOC_026663"; transcript_id "TCONS_00055901"; exon_number "4"; gene_name "AT5G12320"; oId "AT5G12320.1"; nearest_ref "AT5G12320.1"; class_code "="; tss_id "TSS33091"; p_id "P25784";
Chr5	Cufflinks	exon	3983663	3983712	.	+	.	gene_id "XLOC_026663"; transcript_id "TCONS_00055901"; exon_number "5"; gene_name "AT5G12320"; oId "AT5G12320.1"; nearest_ref "AT5G12320.1"; class_code "="; tss_id "TSS33091"; p_id "P25784";
Chr5	Cufflinks	exon	3983788	3984078	.	+	.	gene_id "XLOC_026663"; transcript_id "TCONS_00055901"; exon_number "6"; gene_name "AT5G12320"; oId "AT5G12320.1"; nearest_ref "AT5G12320.1"; class_code "="; tss_id "TSS33091"; p_id "P25784";
Chr5	Cufflinks	exon	3995342	3995857	.	+	.	gene_id "XLOC_026664"; transcript_id "TCONS_00055902"; exon_number "1"; gene_name "AT5G12350"; oId "AT5G12350.1"; nearest_ref "AT5G12350.1"; class_code "="; tss_id "TSS33092"; p_id "P25785";
Chr5	Cufflinks	exon	3996374	3996460	.	+	.	gene_id "XLOC_026664"; transcript_id "TCONS_00055902"; exon_number "2"; gene_name "AT5G12350"; oId "AT5G12350.1"; nearest_ref "AT5G12350.1"; class_code "="; tss_id "TSS33092"; p_id "P25785";
Chr5	Cufflinks	exon	3996627	3996716	.	+	.	gene_id "XLOC_026664"; transcript_id "TCONS_00055902"; exon_number "3"; gene_name "AT5G12350"; oId "AT5G12350.1"; nearest_ref "AT5G12350.1"; class_code "="; tss_id "TSS33092"; p_id "P25785";
Chr5	Cufflinks	exon	3996916	3996996	.	+	.	gene_id "XLOC_026664"; transcript_id "TCONS_00055902"; exon_number "4"; gene_name "AT5G12350"; oId "AT5G12350.1"; nearest_ref "AT5G12350.1"; class_code "="; tss_id "TSS33092"; p_id "P25785";
Chr5	Cufflinks	exon	3997117	3997311	.	+	.	gene_id "XLOC_026664"; transcript_id "TCONS_00055902"; exon_number "5"; gene_name "AT5G12350"; oId "AT5G12350.1"; nearest_ref "AT5G12350.1"; class_code "="; tss_id "TSS33092"; p_id "P25785";
Chr5	Cufflinks	exon	3997385	3999502	.	+	.	gene_id "XLOC_026664"; transcript_id "TCONS_00055902"; exon_number "6"; gene_name "AT5G12350"; oId "AT5G12350.1"; nearest_ref "AT5G12350.1"; class_code "="; tss_id "TSS33092"; p_id "P25785";
Chr5	Cufflinks	exon	3999779	3999925	.	+	.	gene_id "XLOC_026664"; transcript_id "TCONS_00055902"; exon_number "7"; gene_name "AT5G12350"; oId "AT5G12350.1"; nearest_ref "AT5G12350.1"; class_code "="; tss_id "TSS33092"; p_id "P25785";
Chr5	Cufflinks	exon	4000015	4000337	.	+	.	gene_id "XLOC_026664"; transcript_id "TCONS_00055902"; exon_number "8"; gene_name "AT5G12350"; oId "AT5G12350.1"; nearest_ref "AT5G12350.1"; class_code "="; tss_id "TSS33092"; p_id "P25785";
Chr5	Cufflinks	exon	4000428	4000801	.	+	.	gene_id "XLOC_026664"; transcript_id "TCONS_00055902"; exon_number "9"; gene_name "AT5G12350"; oId "AT5G12350.1"; nearest_ref "AT5G12350.1"; class_code "="; tss_id "TSS33092"; p_id "P25785";
Chr5	Cufflinks	exon	4009223	4009295	.	+	.	gene_id "XLOC_026665"; transcript_id "TCONS_00055903"; exon_number "1"; gene_name "ANNAT8"; oId "AT5G12380.1"; nearest_ref "AT5G12380.1"; class_code "="; tss_id "TSS33093"; p_id "P25786";
Chr5	Cufflinks	exon	4009397	4009542	.	+	.	gene_id "XLOC_026665"; transcript_id "TCONS_00055903"; exon_number "2"; gene_name "ANNAT8"; oId "AT5G12380.1"; nearest_ref "AT5G12380.1"; class_code "="; tss_id "TSS33093"; p_id "P25786";
Chr5	Cufflinks	exon	4009629	4009847	.	+	.	gene_id "XLOC_026665"; transcript_id "TCONS_00055903"; exon_number "3"; gene_name "ANNAT8"; oId "AT5G12380.1"; nearest_ref "AT5G12380.1"; class_code "="; tss_id "TSS33093"; p_id "P25786";
Chr5	Cufflinks	exon	4009928	4010140	.	+	.	gene_id "XLOC_026665"; transcript_id "TCONS_00055903"; exon_number "4"; gene_name "ANNAT8"; oId "AT5G12380.1"; nearest_ref "AT5G12380.1"; class_code "="; tss_id "TSS33093"; p_id "P25786";
Chr5	Cufflinks	exon	4010297	4010386	.	+	.	gene_id "XLOC_026665"; transcript_id "TCONS_00055903"; exon_number "5"; gene_name "ANNAT8"; oId "AT5G12380.1"; nearest_ref "AT5G12380.1"; class_code "="; tss_id "TSS33093"; p_id "P25786";
Chr5	Cufflinks	exon	4010478	4010687	.	+	.	gene_id "XLOC_026665"; transcript_id "TCONS_00055903"; exon_number "6"; gene_name "ANNAT8"; oId "AT5G12380.1"; nearest_ref "AT5G12380.1"; class_code "="; tss_id "TSS33093"; p_id "P25786";
Chr5	Cufflinks	exon	4013461	4015269	.	+	.	gene_id "XLOC_026666"; transcript_id "TCONS_00068174"; exon_number "1"; gene_name "AT5G12400"; oId "CUFF.8695.1"; nearest_ref "AT5G12400.1"; class_code "j"; tss_id "TSS33094";
Chr5	Cufflinks	exon	4015381	4015995	.	+	.	gene_id "XLOC_026666"; transcript_id "TCONS_00068174"; exon_number "2"; gene_name "AT5G12400"; oId "CUFF.8695.1"; nearest_ref "AT5G12400.1"; class_code "j"; tss_id "TSS33094";
Chr5	Cufflinks	exon	4016514	4017567	.	+	.	gene_id "XLOC_026666"; transcript_id "TCONS_00068174"; exon_number "3"; gene_name "AT5G12400"; oId "CUFF.8695.1"; nearest_ref "AT5G12400.1"; class_code "j"; tss_id "TSS33094";
Chr5	Cufflinks	exon	4017995	4018283	.	+	.	gene_id "XLOC_026666"; transcript_id "TCONS_00068174"; exon_number "4"; gene_name "AT5G12400"; oId "CUFF.8695.1"; nearest_ref "AT5G12400.1"; class_code "j"; tss_id "TSS33094";
Chr5	Cufflinks	exon	4018410	4018535	.	+	.	gene_id "XLOC_026666"; transcript_id "TCONS_00068174"; exon_number "5"; gene_name "AT5G12400"; oId "CUFF.8695.1"; nearest_ref "AT5G12400.1"; class_code "j"; tss_id "TSS33094";
Chr5	Cufflinks	exon	4018853	4019537	.	+	.	gene_id "XLOC_026666"; transcript_id "TCONS_00068174"; exon_number "6"; gene_name "AT5G12400"; oId "CUFF.8695.1"; nearest_ref "AT5G12400.1"; class_code "j"; tss_id "TSS33094";
Chr5	Cufflinks	exon	4020149	4020784	.	+	.	gene_id "XLOC_026666"; transcript_id "TCONS_00068174"; exon_number "7"; gene_name "AT5G12400"; oId "CUFF.8695.1"; nearest_ref "AT5G12400.1"; class_code "j"; tss_id "TSS33094";
Chr5	Cufflinks	exon	4020879	4021362	.	+	.	gene_id "XLOC_026666"; transcript_id "TCONS_00068174"; exon_number "8"; gene_name "AT5G12400"; oId "CUFF.8695.1"; nearest_ref "AT5G12400.1"; class_code "j"; tss_id "TSS33094";
Chr5	Cufflinks	exon	4013475	4015269	.	+	.	gene_id "XLOC_026666"; transcript_id "TCONS_00066326"; exon_number "1"; gene_name "AT5G12400"; oId "CUFF.13270.1"; nearest_ref "AT5G12400.1"; class_code "j"; tss_id "TSS33094";
Chr5	Cufflinks	exon	4015381	4015995	.	+	.	gene_id "XLOC_026666"; transcript_id "TCONS_00066326"; exon_number "2"; gene_name "AT5G12400"; oId "CUFF.13270.1"; nearest_ref "AT5G12400.1"; class_code "j"; tss_id "TSS33094";
Chr5	Cufflinks	exon	4016514	4017567	.	+	.	gene_id "XLOC_026666"; transcript_id "TCONS_00066326"; exon_number "3"; gene_name "AT5G12400"; oId "CUFF.13270.1"; nearest_ref "AT5G12400.1"; class_code "j"; tss_id "TSS33094";
Chr5	Cufflinks	exon	4017995	4018534	.	+	.	gene_id "XLOC_026666"; transcript_id "TCONS_00066326"; exon_number "4"; gene_name "AT5G12400"; oId "CUFF.13270.1"; nearest_ref "AT5G12400.1"; class_code "j"; tss_id "TSS33094";
Chr5	Cufflinks	exon	4018852	4019315	.	+	.	gene_id "XLOC_026666"; transcript_id "TCONS_00066326"; exon_number "5"; gene_name "AT5G12400"; oId "CUFF.13270.1"; nearest_ref "AT5G12400.1"; class_code "j"; tss_id "TSS33094";
Chr5	Cufflinks	exon	4019509	4019537	.	+	.	gene_id "XLOC_026666"; transcript_id "TCONS_00066326"; exon_number "6"; gene_name "AT5G12400"; oId "CUFF.13270.1"; nearest_ref "AT5G12400.1"; class_code "j"; tss_id "TSS33094";
Chr5	Cufflinks	exon	4020149	4020784	.	+	.	gene_id "XLOC_026666"; transcript_id "TCONS_00066326"; exon_number "7"; gene_name "AT5G12400"; oId "CUFF.13270.1"; nearest_ref "AT5G12400.1"; class_code "j"; tss_id "TSS33094";
Chr5	Cufflinks	exon	4020879	4021553	.	+	.	gene_id "XLOC_026666"; transcript_id "TCONS_00066326"; exon_number "8"; gene_name "AT5G12400"; oId "CUFF.13270.1"; nearest_ref "AT5G12400.1"; class_code "j"; tss_id "TSS33094";
Chr5	Cufflinks	exon	4013502	4015269	.	+	.	gene_id "XLOC_026666"; transcript_id "TCONS_00055904"; exon_number "1"; gene_name "AT5G12400"; oId "CUFF.13694.1"; nearest_ref "AT5G12400.1"; class_code "j"; tss_id "TSS33094";
Chr5	Cufflinks	exon	4015381	4015995	.	+	.	gene_id "XLOC_026666"; transcript_id "TCONS_00055904"; exon_number "2"; gene_name "AT5G12400"; oId "CUFF.13694.1"; nearest_ref "AT5G12400.1"; class_code "j"; tss_id "TSS33094";
Chr5	Cufflinks	exon	4016514	4017567	.	+	.	gene_id "XLOC_026666"; transcript_id "TCONS_00055904"; exon_number "3"; gene_name "AT5G12400"; oId "CUFF.13694.1"; nearest_ref "AT5G12400.1"; class_code "j"; tss_id "TSS33094";
Chr5	Cufflinks	exon	4017999	4018283	.	+	.	gene_id "XLOC_026666"; transcript_id "TCONS_00055904"; exon_number "4"; gene_name "AT5G12400"; oId "CUFF.13694.1"; nearest_ref "AT5G12400.1"; class_code "j"; tss_id "TSS33094";
Chr5	Cufflinks	exon	4018410	4018534	.	+	.	gene_id "XLOC_026666"; transcript_id "TCONS_00055904"; exon_number "5"; gene_name "AT5G12400"; oId "CUFF.13694.1"; nearest_ref "AT5G12400.1"; class_code "j"; tss_id "TSS33094";
Chr5	Cufflinks	exon	4018852	4019315	.	+	.	gene_id "XLOC_026666"; transcript_id "TCONS_00055904"; exon_number "6"; gene_name "AT5G12400"; oId "CUFF.13694.1"; nearest_ref "AT5G12400.1"; class_code "j"; tss_id "TSS33094";
Chr5	Cufflinks	exon	4019507	4019537	.	+	.	gene_id "XLOC_026666"; transcript_id "TCONS_00055904"; exon_number "7"; gene_name "AT5G12400"; oId "CUFF.13694.1"; nearest_ref "AT5G12400.1"; class_code "j"; tss_id "TSS33094";
Chr5	Cufflinks	exon	4020149	4020784	.	+	.	gene_id "XLOC_026666"; transcript_id "TCONS_00055904"; exon_number "8"; gene_name "AT5G12400"; oId "CUFF.13694.1"; nearest_ref "AT5G12400.1"; class_code "j"; tss_id "TSS33094";
Chr5	Cufflinks	exon	4020879	4021543	.	+	.	gene_id "XLOC_026666"; transcript_id "TCONS_00055904"; exon_number "9"; gene_name "AT5G12400"; oId "CUFF.13694.1"; nearest_ref "AT5G12400.1"; class_code "j"; tss_id "TSS33094";
Chr5	Cufflinks	exon	4013813	4015269	.	+	.	gene_id "XLOC_026666"; transcript_id "TCONS_00055905"; exon_number "1"; gene_name "AT5G12400"; oId "AT5G12400.1"; nearest_ref "AT5G12400.1"; class_code "="; tss_id "TSS33095"; p_id "P25787";
Chr5	Cufflinks	exon	4015381	4015995	.	+	.	gene_id "XLOC_026666"; transcript_id "TCONS_00055905"; exon_number "2"; gene_name "AT5G12400"; oId "AT5G12400.1"; nearest_ref "AT5G12400.1"; class_code "="; tss_id "TSS33095"; p_id "P25787";
Chr5	Cufflinks	exon	4016514	4017567	.	+	.	gene_id "XLOC_026666"; transcript_id "TCONS_00055905"; exon_number "3"; gene_name "AT5G12400"; oId "AT5G12400.1"; nearest_ref "AT5G12400.1"; class_code "="; tss_id "TSS33095"; p_id "P25787";
Chr5	Cufflinks	exon	4017995	4018283	.	+	.	gene_id "XLOC_026666"; transcript_id "TCONS_00055905"; exon_number "4"; gene_name "AT5G12400"; oId "AT5G12400.1"; nearest_ref "AT5G12400.1"; class_code "="; tss_id "TSS33095"; p_id "P25787";
Chr5	Cufflinks	exon	4018410	4018534	.	+	.	gene_id "XLOC_026666"; transcript_id "TCONS_00055905"; exon_number "5"; gene_name "AT5G12400"; oId "AT5G12400.1"; nearest_ref "AT5G12400.1"; class_code "="; tss_id "TSS33095"; p_id "P25787";
Chr5	Cufflinks	exon	4018852	4019315	.	+	.	gene_id "XLOC_026666"; transcript_id "TCONS_00055905"; exon_number "6"; gene_name "AT5G12400"; oId "AT5G12400.1"; nearest_ref "AT5G12400.1"; class_code "="; tss_id "TSS33095"; p_id "P25787";
Chr5	Cufflinks	exon	4019509	4019537	.	+	.	gene_id "XLOC_026666"; transcript_id "TCONS_00055905"; exon_number "7"; gene_name "AT5G12400"; oId "AT5G12400.1"; nearest_ref "AT5G12400.1"; class_code "="; tss_id "TSS33095"; p_id "P25787";
Chr5	Cufflinks	exon	4020149	4020784	.	+	.	gene_id "XLOC_026666"; transcript_id "TCONS_00055905"; exon_number "8"; gene_name "AT5G12400"; oId "AT5G12400.1"; nearest_ref "AT5G12400.1"; class_code "="; tss_id "TSS33095"; p_id "P25787";
Chr5	Cufflinks	exon	4020879	4021543	.	+	.	gene_id "XLOC_026666"; transcript_id "TCONS_00055905"; exon_number "9"; gene_name "AT5G12400"; oId "AT5G12400.1"; nearest_ref "AT5G12400.1"; class_code "="; tss_id "TSS33095"; p_id "P25787";
Chr5	Cufflinks	exon	4040937	4041128	.	+	.	gene_id "XLOC_026667"; transcript_id "TCONS_00055906"; exon_number "1"; gene_name "AT5G12450"; oId "AT5G12450.1"; nearest_ref "AT5G12450.1"; class_code "="; tss_id "TSS33096"; p_id "P25788";
Chr5	Cufflinks	exon	4043057	4043746	.	+	.	gene_id "XLOC_026668"; transcript_id "TCONS_00055907"; exon_number "1"; gene_name "AT5G12460"; oId "AT5G12460.1"; nearest_ref "AT5G12460.1"; class_code "="; tss_id "TSS33097"; p_id "P25789";
Chr5	Cufflinks	exon	4043863	4044399	.	+	.	gene_id "XLOC_026668"; transcript_id "TCONS_00055907"; exon_number "2"; gene_name "AT5G12460"; oId "AT5G12460.1"; nearest_ref "AT5G12460.1"; class_code "="; tss_id "TSS33097"; p_id "P25789";
Chr5	Cufflinks	exon	4044485	4044583	.	+	.	gene_id "XLOC_026668"; transcript_id "TCONS_00055907"; exon_number "3"; gene_name "AT5G12460"; oId "AT5G12460.1"; nearest_ref "AT5G12460.1"; class_code "="; tss_id "TSS33097"; p_id "P25789";
Chr5	Cufflinks	exon	4056178	4056417	.	+	.	gene_id "XLOC_026669"; transcript_id "TCONS_00055908"; exon_number "1"; gene_name "AT5G12850"; oId "CUFF.13701.1"; nearest_ref "AT5G12850.1"; class_code "j"; tss_id "TSS33098";
Chr5	Cufflinks	exon	4057057	4059640	.	+	.	gene_id "XLOC_026669"; transcript_id "TCONS_00055908"; exon_number "2"; gene_name "AT5G12850"; oId "CUFF.13701.1"; nearest_ref "AT5G12850.1"; class_code "j"; tss_id "TSS33098";
Chr5	Cufflinks	exon	4056187	4056417	.	+	.	gene_id "XLOC_026669"; transcript_id "TCONS_00055909"; exon_number "1"; gene_name "AT5G12850"; oId "AT5G12850.1"; nearest_ref "AT5G12850.1"; class_code "="; tss_id "TSS33098"; p_id "P25790";
Chr5	Cufflinks	exon	4057039	4059580	.	+	.	gene_id "XLOC_026669"; transcript_id "TCONS_00055909"; exon_number "2"; gene_name "AT5G12850"; oId "AT5G12850.1"; nearest_ref "AT5G12850.1"; class_code "="; tss_id "TSS33098"; p_id "P25790";
Chr5	Cufflinks	exon	4077162	4077557	.	+	.	gene_id "XLOC_026670"; transcript_id "TCONS_00055910"; exon_number "1"; gene_name "AT5G12910"; oId "AT5G12910.1"; nearest_ref "AT5G12910.1"; class_code "="; tss_id "TSS33099"; p_id "P25791";
Chr5	Cufflinks	exon	4087712	4089004	.	+	.	gene_id "XLOC_026671"; transcript_id "TCONS_00055911"; exon_number "1"; gene_name "AT5G12940"; oId "AT5G12940.1"; nearest_ref "AT5G12940.1"; class_code "="; tss_id "TSS33100"; p_id "P25792";
Chr5	Cufflinks	exon	4092528	4093630	.	+	.	gene_id "XLOC_026672"; transcript_id "TCONS_00068175"; exon_number "1"; gene_name "AT5G12950"; oId "CUFF.8716.1"; nearest_ref "AT5G12950.1"; class_code "j"; tss_id "TSS33101";
Chr5	Cufflinks	exon	4093838	4094040	.	+	.	gene_id "XLOC_026672"; transcript_id "TCONS_00068175"; exon_number "2"; gene_name "AT5G12950"; oId "CUFF.8716.1"; nearest_ref "AT5G12950.1"; class_code "j"; tss_id "TSS33101";
Chr5	Cufflinks	exon	4094130	4094486	.	+	.	gene_id "XLOC_026672"; transcript_id "TCONS_00068175"; exon_number "3"; gene_name "AT5G12950"; oId "CUFF.8716.1"; nearest_ref "AT5G12950.1"; class_code "j"; tss_id "TSS33101";
Chr5	Cufflinks	exon	4094567	4094825	.	+	.	gene_id "XLOC_026672"; transcript_id "TCONS_00068175"; exon_number "4"; gene_name "AT5G12950"; oId "CUFF.8716.1"; nearest_ref "AT5G12950.1"; class_code "j"; tss_id "TSS33101";
Chr5	Cufflinks	exon	4094917	4094992	.	+	.	gene_id "XLOC_026672"; transcript_id "TCONS_00068175"; exon_number "5"; gene_name "AT5G12950"; oId "CUFF.8716.1"; nearest_ref "AT5G12950.1"; class_code "j"; tss_id "TSS33101";
Chr5	Cufflinks	exon	4095071	4095281	.	+	.	gene_id "XLOC_026672"; transcript_id "TCONS_00068175"; exon_number "6"; gene_name "AT5G12950"; oId "CUFF.8716.1"; nearest_ref "AT5G12950.1"; class_code "j"; tss_id "TSS33101";
Chr5	Cufflinks	exon	4095378	4095577	.	+	.	gene_id "XLOC_026672"; transcript_id "TCONS_00068175"; exon_number "7"; gene_name "AT5G12950"; oId "CUFF.8716.1"; nearest_ref "AT5G12950.1"; class_code "j"; tss_id "TSS33101";
Chr5	Cufflinks	exon	4095651	4095756	.	+	.	gene_id "XLOC_026672"; transcript_id "TCONS_00068175"; exon_number "8"; gene_name "AT5G12950"; oId "CUFF.8716.1"; nearest_ref "AT5G12950.1"; class_code "j"; tss_id "TSS33101";
Chr5	Cufflinks	exon	4095858	4095947	.	+	.	gene_id "XLOC_026672"; transcript_id "TCONS_00068175"; exon_number "9"; gene_name "AT5G12950"; oId "CUFF.8716.1"; nearest_ref "AT5G12950.1"; class_code "j"; tss_id "TSS33101";
Chr5	Cufflinks	exon	4096067	4096984	.	+	.	gene_id "XLOC_026672"; transcript_id "TCONS_00068175"; exon_number "10"; gene_name "AT5G12950"; oId "CUFF.8716.1"; nearest_ref "AT5G12950.1"; class_code "j"; tss_id "TSS33101";
Chr5	Cufflinks	exon	4092528	4093630	.	+	.	gene_id "XLOC_026672"; transcript_id "TCONS_00066327"; exon_number "1"; gene_name "AT5G12950"; oId "CUFF.13279.1"; nearest_ref "AT5G12950.1"; class_code "j"; tss_id "TSS33101";
Chr5	Cufflinks	exon	4093838	4094040	.	+	.	gene_id "XLOC_026672"; transcript_id "TCONS_00066327"; exon_number "2"; gene_name "AT5G12950"; oId "CUFF.13279.1"; nearest_ref "AT5G12950.1"; class_code "j"; tss_id "TSS33101";
Chr5	Cufflinks	exon	4094130	4094327	.	+	.	gene_id "XLOC_026672"; transcript_id "TCONS_00066327"; exon_number "3"; gene_name "AT5G12950"; oId "CUFF.13279.1"; nearest_ref "AT5G12950.1"; class_code "j"; tss_id "TSS33101";
Chr5	Cufflinks	exon	4094415	4094486	.	+	.	gene_id "XLOC_026672"; transcript_id "TCONS_00066327"; exon_number "4"; gene_name "AT5G12950"; oId "CUFF.13279.1"; nearest_ref "AT5G12950.1"; class_code "j"; tss_id "TSS33101";
Chr5	Cufflinks	exon	4094567	4094662	.	+	.	gene_id "XLOC_026672"; transcript_id "TCONS_00066327"; exon_number "5"; gene_name "AT5G12950"; oId "CUFF.13279.1"; nearest_ref "AT5G12950.1"; class_code "j"; tss_id "TSS33101";
Chr5	Cufflinks	exon	4094746	4094825	.	+	.	gene_id "XLOC_026672"; transcript_id "TCONS_00066327"; exon_number "6"; gene_name "AT5G12950"; oId "CUFF.13279.1"; nearest_ref "AT5G12950.1"; class_code "j"; tss_id "TSS33101";
Chr5	Cufflinks	exon	4094917	4094997	.	+	.	gene_id "XLOC_026672"; transcript_id "TCONS_00066327"; exon_number "7"; gene_name "AT5G12950"; oId "CUFF.13279.1"; nearest_ref "AT5G12950.1"; class_code "j"; tss_id "TSS33101";
Chr5	Cufflinks	exon	4095076	4095281	.	+	.	gene_id "XLOC_026672"; transcript_id "TCONS_00066327"; exon_number "8"; gene_name "AT5G12950"; oId "CUFF.13279.1"; nearest_ref "AT5G12950.1"; class_code "j"; tss_id "TSS33101";
Chr5	Cufflinks	exon	4095378	4095577	.	+	.	gene_id "XLOC_026672"; transcript_id "TCONS_00066327"; exon_number "9"; gene_name "AT5G12950"; oId "CUFF.13279.1"; nearest_ref "AT5G12950.1"; class_code "j"; tss_id "TSS33101";
Chr5	Cufflinks	exon	4095651	4095756	.	+	.	gene_id "XLOC_026672"; transcript_id "TCONS_00066327"; exon_number "10"; gene_name "AT5G12950"; oId "CUFF.13279.1"; nearest_ref "AT5G12950.1"; class_code "j"; tss_id "TSS33101";
Chr5	Cufflinks	exon	4095858	4095947	.	+	.	gene_id "XLOC_026672"; transcript_id "TCONS_00066327"; exon_number "11"; gene_name "AT5G12950"; oId "CUFF.13279.1"; nearest_ref "AT5G12950.1"; class_code "j"; tss_id "TSS33101";
Chr5	Cufflinks	exon	4096067	4096988	.	+	.	gene_id "XLOC_026672"; transcript_id "TCONS_00066327"; exon_number "12"; gene_name "AT5G12950"; oId "CUFF.13279.1"; nearest_ref "AT5G12950.1"; class_code "j"; tss_id "TSS33101";
Chr5	Cufflinks	exon	4092551	4093630	.	+	.	gene_id "XLOC_026672"; transcript_id "TCONS_00069951"; exon_number "1"; gene_name "AT5G12950"; oId "CUFF.4632.1"; nearest_ref "AT5G12950.1"; class_code "j"; tss_id "TSS33101";
Chr5	Cufflinks	exon	4093838	4094040	.	+	.	gene_id "XLOC_026672"; transcript_id "TCONS_00069951"; exon_number "2"; gene_name "AT5G12950"; oId "CUFF.4632.1"; nearest_ref "AT5G12950.1"; class_code "j"; tss_id "TSS33101";
Chr5	Cufflinks	exon	4094130	4094486	.	+	.	gene_id "XLOC_026672"; transcript_id "TCONS_00069951"; exon_number "3"; gene_name "AT5G12950"; oId "CUFF.4632.1"; nearest_ref "AT5G12950.1"; class_code "j"; tss_id "TSS33101";
Chr5	Cufflinks	exon	4094567	4094662	.	+	.	gene_id "XLOC_026672"; transcript_id "TCONS_00069951"; exon_number "4"; gene_name "AT5G12950"; oId "CUFF.4632.1"; nearest_ref "AT5G12950.1"; class_code "j"; tss_id "TSS33101";
Chr5	Cufflinks	exon	4094746	4094825	.	+	.	gene_id "XLOC_026672"; transcript_id "TCONS_00069951"; exon_number "5"; gene_name "AT5G12950"; oId "CUFF.4632.1"; nearest_ref "AT5G12950.1"; class_code "j"; tss_id "TSS33101";
Chr5	Cufflinks	exon	4094917	4094992	.	+	.	gene_id "XLOC_026672"; transcript_id "TCONS_00069951"; exon_number "6"; gene_name "AT5G12950"; oId "CUFF.4632.1"; nearest_ref "AT5G12950.1"; class_code "j"; tss_id "TSS33101";
Chr5	Cufflinks	exon	4095071	4095281	.	+	.	gene_id "XLOC_026672"; transcript_id "TCONS_00069951"; exon_number "7"; gene_name "AT5G12950"; oId "CUFF.4632.1"; nearest_ref "AT5G12950.1"; class_code "j"; tss_id "TSS33101";
Chr5	Cufflinks	exon	4095378	4095577	.	+	.	gene_id "XLOC_026672"; transcript_id "TCONS_00069951"; exon_number "8"; gene_name "AT5G12950"; oId "CUFF.4632.1"; nearest_ref "AT5G12950.1"; class_code "j"; tss_id "TSS33101";
Chr5	Cufflinks	exon	4095651	4095756	.	+	.	gene_id "XLOC_026672"; transcript_id "TCONS_00069951"; exon_number "9"; gene_name "AT5G12950"; oId "CUFF.4632.1"; nearest_ref "AT5G12950.1"; class_code "j"; tss_id "TSS33101";
Chr5	Cufflinks	exon	4095858	4095947	.	+	.	gene_id "XLOC_026672"; transcript_id "TCONS_00069951"; exon_number "10"; gene_name "AT5G12950"; oId "CUFF.4632.1"; nearest_ref "AT5G12950.1"; class_code "j"; tss_id "TSS33101";
Chr5	Cufflinks	exon	4096067	4096776	.	+	.	gene_id "XLOC_026672"; transcript_id "TCONS_00069951"; exon_number "11"; gene_name "AT5G12950"; oId "CUFF.4632.1"; nearest_ref "AT5G12950.1"; class_code "j"; tss_id "TSS33101";
Chr5	Cufflinks	exon	4092953	4093630	.	+	.	gene_id "XLOC_026672"; transcript_id "TCONS_00055912"; exon_number "1"; gene_name "AT5G12950"; oId "AT5G12950.1"; nearest_ref "AT5G12950.1"; class_code "="; tss_id "TSS33102"; p_id "P25793";
Chr5	Cufflinks	exon	4093838	4094040	.	+	.	gene_id "XLOC_026672"; transcript_id "TCONS_00055912"; exon_number "2"; gene_name "AT5G12950"; oId "AT5G12950.1"; nearest_ref "AT5G12950.1"; class_code "="; tss_id "TSS33102"; p_id "P25793";
Chr5	Cufflinks	exon	4094130	4094327	.	+	.	gene_id "XLOC_026672"; transcript_id "TCONS_00055912"; exon_number "3"; gene_name "AT5G12950"; oId "AT5G12950.1"; nearest_ref "AT5G12950.1"; class_code "="; tss_id "TSS33102"; p_id "P25793";
Chr5	Cufflinks	exon	4094415	4094486	.	+	.	gene_id "XLOC_026672"; transcript_id "TCONS_00055912"; exon_number "4"; gene_name "AT5G12950"; oId "AT5G12950.1"; nearest_ref "AT5G12950.1"; class_code "="; tss_id "TSS33102"; p_id "P25793";
Chr5	Cufflinks	exon	4094567	4094662	.	+	.	gene_id "XLOC_026672"; transcript_id "TCONS_00055912"; exon_number "5"; gene_name "AT5G12950"; oId "AT5G12950.1"; nearest_ref "AT5G12950.1"; class_code "="; tss_id "TSS33102"; p_id "P25793";
Chr5	Cufflinks	exon	4094746	4094825	.	+	.	gene_id "XLOC_026672"; transcript_id "TCONS_00055912"; exon_number "6"; gene_name "AT5G12950"; oId "AT5G12950.1"; nearest_ref "AT5G12950.1"; class_code "="; tss_id "TSS33102"; p_id "P25793";
Chr5	Cufflinks	exon	4094917	4094992	.	+	.	gene_id "XLOC_026672"; transcript_id "TCONS_00055912"; exon_number "7"; gene_name "AT5G12950"; oId "AT5G12950.1"; nearest_ref "AT5G12950.1"; class_code "="; tss_id "TSS33102"; p_id "P25793";
Chr5	Cufflinks	exon	4095071	4095281	.	+	.	gene_id "XLOC_026672"; transcript_id "TCONS_00055912"; exon_number "8"; gene_name "AT5G12950"; oId "AT5G12950.1"; nearest_ref "AT5G12950.1"; class_code "="; tss_id "TSS33102"; p_id "P25793";
Chr5	Cufflinks	exon	4095378	4095577	.	+	.	gene_id "XLOC_026672"; transcript_id "TCONS_00055912"; exon_number "9"; gene_name "AT5G12950"; oId "AT5G12950.1"; nearest_ref "AT5G12950.1"; class_code "="; tss_id "TSS33102"; p_id "P25793";
Chr5	Cufflinks	exon	4095651	4095756	.	+	.	gene_id "XLOC_026672"; transcript_id "TCONS_00055912"; exon_number "10"; gene_name "AT5G12950"; oId "AT5G12950.1"; nearest_ref "AT5G12950.1"; class_code "="; tss_id "TSS33102"; p_id "P25793";
Chr5	Cufflinks	exon	4095858	4095947	.	+	.	gene_id "XLOC_026672"; transcript_id "TCONS_00055912"; exon_number "11"; gene_name "AT5G12950"; oId "AT5G12950.1"; nearest_ref "AT5G12950.1"; class_code "="; tss_id "TSS33102"; p_id "P25793";
Chr5	Cufflinks	exon	4096067	4096975	.	+	.	gene_id "XLOC_026672"; transcript_id "TCONS_00055912"; exon_number "12"; gene_name "AT5G12950"; oId "AT5G12950.1"; nearest_ref "AT5G12950.1"; class_code "="; tss_id "TSS33102"; p_id "P25793";
Chr5	Cufflinks	exon	4097701	4098313	.	+	.	gene_id "XLOC_026673"; transcript_id "TCONS_00055913"; exon_number "1"; gene_name "AT5G12960"; oId "AT5G12960.1"; nearest_ref "AT5G12960.1"; class_code "="; tss_id "TSS33103"; p_id "P25794";
Chr5	Cufflinks	exon	4098550	4098752	.	+	.	gene_id "XLOC_026673"; transcript_id "TCONS_00055913"; exon_number "2"; gene_name "AT5G12960"; oId "AT5G12960.1"; nearest_ref "AT5G12960.1"; class_code "="; tss_id "TSS33103"; p_id "P25794";
Chr5	Cufflinks	exon	4098839	4099036	.	+	.	gene_id "XLOC_026673"; transcript_id "TCONS_00055913"; exon_number "3"; gene_name "AT5G12960"; oId "AT5G12960.1"; nearest_ref "AT5G12960.1"; class_code "="; tss_id "TSS33103"; p_id "P25794";
Chr5	Cufflinks	exon	4099124	4099195	.	+	.	gene_id "XLOC_026673"; transcript_id "TCONS_00055913"; exon_number "4"; gene_name "AT5G12960"; oId "AT5G12960.1"; nearest_ref "AT5G12960.1"; class_code "="; tss_id "TSS33103"; p_id "P25794";
Chr5	Cufflinks	exon	4099276	4099371	.	+	.	gene_id "XLOC_026673"; transcript_id "TCONS_00055913"; exon_number "5"; gene_name "AT5G12960"; oId "AT5G12960.1"; nearest_ref "AT5G12960.1"; class_code "="; tss_id "TSS33103"; p_id "P25794";
Chr5	Cufflinks	exon	4099455	4099534	.	+	.	gene_id "XLOC_026673"; transcript_id "TCONS_00055913"; exon_number "6"; gene_name "AT5G12960"; oId "AT5G12960.1"; nearest_ref "AT5G12960.1"; class_code "="; tss_id "TSS33103"; p_id "P25794";
Chr5	Cufflinks	exon	4099627	4099702	.	+	.	gene_id "XLOC_026673"; transcript_id "TCONS_00055913"; exon_number "7"; gene_name "AT5G12960"; oId "AT5G12960.1"; nearest_ref "AT5G12960.1"; class_code "="; tss_id "TSS33103"; p_id "P25794";
Chr5	Cufflinks	exon	4099785	4099995	.	+	.	gene_id "XLOC_026673"; transcript_id "TCONS_00055913"; exon_number "8"; gene_name "AT5G12960"; oId "AT5G12960.1"; nearest_ref "AT5G12960.1"; class_code "="; tss_id "TSS33103"; p_id "P25794";
Chr5	Cufflinks	exon	4100096	4100295	.	+	.	gene_id "XLOC_026673"; transcript_id "TCONS_00055913"; exon_number "9"; gene_name "AT5G12960"; oId "AT5G12960.1"; nearest_ref "AT5G12960.1"; class_code "="; tss_id "TSS33103"; p_id "P25794";
Chr5	Cufflinks	exon	4100369	4100474	.	+	.	gene_id "XLOC_026673"; transcript_id "TCONS_00055913"; exon_number "10"; gene_name "AT5G12960"; oId "AT5G12960.1"; nearest_ref "AT5G12960.1"; class_code "="; tss_id "TSS33103"; p_id "P25794";
Chr5	Cufflinks	exon	4100576	4100665	.	+	.	gene_id "XLOC_026673"; transcript_id "TCONS_00055913"; exon_number "11"; gene_name "AT5G12960"; oId "AT5G12960.1"; nearest_ref "AT5G12960.1"; class_code "="; tss_id "TSS33103"; p_id "P25794";
Chr5	Cufflinks	exon	4100779	4101668	.	+	.	gene_id "XLOC_026673"; transcript_id "TCONS_00055913"; exon_number "12"; gene_name "AT5G12960"; oId "AT5G12960.1"; nearest_ref "AT5G12960.1"; class_code "="; tss_id "TSS33103"; p_id "P25794";
Chr5	Cufflinks	exon	4102135	4102244	.	+	.	gene_id "XLOC_026674"; transcript_id "TCONS_00055914"; exon_number "1"; gene_name "AT5G12970"; oId "AT5G12970.1"; nearest_ref "AT5G12970.1"; class_code "="; tss_id "TSS33104"; p_id "P25795";
Chr5	Cufflinks	exon	4102881	4105327	.	+	.	gene_id "XLOC_026674"; transcript_id "TCONS_00055914"; exon_number "2"; gene_name "AT5G12970"; oId "AT5G12970.1"; nearest_ref "AT5G12970.1"; class_code "="; tss_id "TSS33104"; p_id "P25795";
Chr5	Cufflinks	exon	4122410	4122752	.	+	.	gene_id "XLOC_026675"; transcript_id "TCONS_00055915"; exon_number "1"; gene_name "EMB3011"; oId "AT5G13010.1"; nearest_ref "AT5G13010.1"; class_code "="; tss_id "TSS33105"; p_id "P25796";
Chr5	Cufflinks	exon	4122862	4122973	.	+	.	gene_id "XLOC_026675"; transcript_id "TCONS_00055915"; exon_number "2"; gene_name "EMB3011"; oId "AT5G13010.1"; nearest_ref "AT5G13010.1"; class_code "="; tss_id "TSS33105"; p_id "P25796";
Chr5	Cufflinks	exon	4123058	4123270	.	+	.	gene_id "XLOC_026675"; transcript_id "TCONS_00055915"; exon_number "3"; gene_name "EMB3011"; oId "AT5G13010.1"; nearest_ref "AT5G13010.1"; class_code "="; tss_id "TSS33105"; p_id "P25796";
Chr5	Cufflinks	exon	4123429	4123466	.	+	.	gene_id "XLOC_026675"; transcript_id "TCONS_00055915"; exon_number "4"; gene_name "EMB3011"; oId "AT5G13010.1"; nearest_ref "AT5G13010.1"; class_code "="; tss_id "TSS33105"; p_id "P25796";
Chr5	Cufflinks	exon	4123607	4123835	.	+	.	gene_id "XLOC_026675"; transcript_id "TCONS_00055915"; exon_number "5"; gene_name "EMB3011"; oId "AT5G13010.1"; nearest_ref "AT5G13010.1"; class_code "="; tss_id "TSS33105"; p_id "P25796";
Chr5	Cufflinks	exon	4124006	4124173	.	+	.	gene_id "XLOC_026675"; transcript_id "TCONS_00055915"; exon_number "6"; gene_name "EMB3011"; oId "AT5G13010.1"; nearest_ref "AT5G13010.1"; class_code "="; tss_id "TSS33105"; p_id "P25796";
Chr5	Cufflinks	exon	4124279	4124424	.	+	.	gene_id "XLOC_026675"; transcript_id "TCONS_00055915"; exon_number "7"; gene_name "EMB3011"; oId "AT5G13010.1"; nearest_ref "AT5G13010.1"; class_code "="; tss_id "TSS33105"; p_id "P25796";
Chr5	Cufflinks	exon	4124608	4124708	.	+	.	gene_id "XLOC_026675"; transcript_id "TCONS_00055915"; exon_number "8"; gene_name "EMB3011"; oId "AT5G13010.1"; nearest_ref "AT5G13010.1"; class_code "="; tss_id "TSS33105"; p_id "P25796";
Chr5	Cufflinks	exon	4124861	4124969	.	+	.	gene_id "XLOC_026675"; transcript_id "TCONS_00055915"; exon_number "9"; gene_name "EMB3011"; oId "AT5G13010.1"; nearest_ref "AT5G13010.1"; class_code "="; tss_id "TSS33105"; p_id "P25796";
Chr5	Cufflinks	exon	4125267	4125444	.	+	.	gene_id "XLOC_026675"; transcript_id "TCONS_00055915"; exon_number "10"; gene_name "EMB3011"; oId "AT5G13010.1"; nearest_ref "AT5G13010.1"; class_code "="; tss_id "TSS33105"; p_id "P25796";
Chr5	Cufflinks	exon	4125551	4125780	.	+	.	gene_id "XLOC_026675"; transcript_id "TCONS_00055915"; exon_number "11"; gene_name "EMB3011"; oId "AT5G13010.1"; nearest_ref "AT5G13010.1"; class_code "="; tss_id "TSS33105"; p_id "P25796";
Chr5	Cufflinks	exon	4125863	4126039	.	+	.	gene_id "XLOC_026675"; transcript_id "TCONS_00055915"; exon_number "12"; gene_name "EMB3011"; oId "AT5G13010.1"; nearest_ref "AT5G13010.1"; class_code "="; tss_id "TSS33105"; p_id "P25796";
Chr5	Cufflinks	exon	4126169	4126240	.	+	.	gene_id "XLOC_026675"; transcript_id "TCONS_00055915"; exon_number "13"; gene_name "EMB3011"; oId "AT5G13010.1"; nearest_ref "AT5G13010.1"; class_code "="; tss_id "TSS33105"; p_id "P25796";
Chr5	Cufflinks	exon	4126341	4126517	.	+	.	gene_id "XLOC_026675"; transcript_id "TCONS_00055915"; exon_number "14"; gene_name "EMB3011"; oId "AT5G13010.1"; nearest_ref "AT5G13010.1"; class_code "="; tss_id "TSS33105"; p_id "P25796";
Chr5	Cufflinks	exon	4126676	4126737	.	+	.	gene_id "XLOC_026675"; transcript_id "TCONS_00055915"; exon_number "15"; gene_name "EMB3011"; oId "AT5G13010.1"; nearest_ref "AT5G13010.1"; class_code "="; tss_id "TSS33105"; p_id "P25796";
Chr5	Cufflinks	exon	4126825	4126977	.	+	.	gene_id "XLOC_026675"; transcript_id "TCONS_00055915"; exon_number "16"; gene_name "EMB3011"; oId "AT5G13010.1"; nearest_ref "AT5G13010.1"; class_code "="; tss_id "TSS33105"; p_id "P25796";
Chr5	Cufflinks	exon	4127064	4128861	.	+	.	gene_id "XLOC_026675"; transcript_id "TCONS_00055915"; exon_number "17"; gene_name "EMB3011"; oId "AT5G13010.1"; nearest_ref "AT5G13010.1"; class_code "="; tss_id "TSS33105"; p_id "P25796";
Chr5	Cufflinks	exon	4122410	4122752	.	+	.	gene_id "XLOC_026675"; transcript_id "TCONS_00066328"; exon_number "1"; gene_name "EMB3011"; oId "CUFF.13257.2"; nearest_ref "AT5G13010.1"; class_code "j"; tss_id "TSS33105";
Chr5	Cufflinks	exon	4122862	4122973	.	+	.	gene_id "XLOC_026675"; transcript_id "TCONS_00066328"; exon_number "2"; gene_name "EMB3011"; oId "CUFF.13257.2"; nearest_ref "AT5G13010.1"; class_code "j"; tss_id "TSS33105";
Chr5	Cufflinks	exon	4123058	4123270	.	+	.	gene_id "XLOC_026675"; transcript_id "TCONS_00066328"; exon_number "3"; gene_name "EMB3011"; oId "CUFF.13257.2"; nearest_ref "AT5G13010.1"; class_code "j"; tss_id "TSS33105";
Chr5	Cufflinks	exon	4123429	4123466	.	+	.	gene_id "XLOC_026675"; transcript_id "TCONS_00066328"; exon_number "4"; gene_name "EMB3011"; oId "CUFF.13257.2"; nearest_ref "AT5G13010.1"; class_code "j"; tss_id "TSS33105";
Chr5	Cufflinks	exon	4123607	4123835	.	+	.	gene_id "XLOC_026675"; transcript_id "TCONS_00066328"; exon_number "5"; gene_name "EMB3011"; oId "CUFF.13257.2"; nearest_ref "AT5G13010.1"; class_code "j"; tss_id "TSS33105";
Chr5	Cufflinks	exon	4124006	4124173	.	+	.	gene_id "XLOC_026675"; transcript_id "TCONS_00066328"; exon_number "6"; gene_name "EMB3011"; oId "CUFF.13257.2"; nearest_ref "AT5G13010.1"; class_code "j"; tss_id "TSS33105";
Chr5	Cufflinks	exon	4124279	4124424	.	+	.	gene_id "XLOC_026675"; transcript_id "TCONS_00066328"; exon_number "7"; gene_name "EMB3011"; oId "CUFF.13257.2"; nearest_ref "AT5G13010.1"; class_code "j"; tss_id "TSS33105";
Chr5	Cufflinks	exon	4124608	4124708	.	+	.	gene_id "XLOC_026675"; transcript_id "TCONS_00066328"; exon_number "8"; gene_name "EMB3011"; oId "CUFF.13257.2"; nearest_ref "AT5G13010.1"; class_code "j"; tss_id "TSS33105";
Chr5	Cufflinks	exon	4124861	4124970	.	+	.	gene_id "XLOC_026675"; transcript_id "TCONS_00066328"; exon_number "9"; gene_name "EMB3011"; oId "CUFF.13257.2"; nearest_ref "AT5G13010.1"; class_code "j"; tss_id "TSS33105";
Chr5	Cufflinks	exon	4125268	4125444	.	+	.	gene_id "XLOC_026675"; transcript_id "TCONS_00066328"; exon_number "10"; gene_name "EMB3011"; oId "CUFF.13257.2"; nearest_ref "AT5G13010.1"; class_code "j"; tss_id "TSS33105";
Chr5	Cufflinks	exon	4125551	4125780	.	+	.	gene_id "XLOC_026675"; transcript_id "TCONS_00066328"; exon_number "11"; gene_name "EMB3011"; oId "CUFF.13257.2"; nearest_ref "AT5G13010.1"; class_code "j"; tss_id "TSS33105";
Chr5	Cufflinks	exon	4125863	4126039	.	+	.	gene_id "XLOC_026675"; transcript_id "TCONS_00066328"; exon_number "12"; gene_name "EMB3011"; oId "CUFF.13257.2"; nearest_ref "AT5G13010.1"; class_code "j"; tss_id "TSS33105";
Chr5	Cufflinks	exon	4126169	4126240	.	+	.	gene_id "XLOC_026675"; transcript_id "TCONS_00066328"; exon_number "13"; gene_name "EMB3011"; oId "CUFF.13257.2"; nearest_ref "AT5G13010.1"; class_code "j"; tss_id "TSS33105";
Chr5	Cufflinks	exon	4126341	4126517	.	+	.	gene_id "XLOC_026675"; transcript_id "TCONS_00066328"; exon_number "14"; gene_name "EMB3011"; oId "CUFF.13257.2"; nearest_ref "AT5G13010.1"; class_code "j"; tss_id "TSS33105";
Chr5	Cufflinks	exon	4126676	4126737	.	+	.	gene_id "XLOC_026675"; transcript_id "TCONS_00066328"; exon_number "15"; gene_name "EMB3011"; oId "CUFF.13257.2"; nearest_ref "AT5G13010.1"; class_code "j"; tss_id "TSS33105";
Chr5	Cufflinks	exon	4126825	4126977	.	+	.	gene_id "XLOC_026675"; transcript_id "TCONS_00066328"; exon_number "16"; gene_name "EMB3011"; oId "CUFF.13257.2"; nearest_ref "AT5G13010.1"; class_code "j"; tss_id "TSS33105";
Chr5	Cufflinks	exon	4127064	4128889	.	+	.	gene_id "XLOC_026675"; transcript_id "TCONS_00066328"; exon_number "17"; gene_name "EMB3011"; oId "CUFF.13257.2"; nearest_ref "AT5G13010.1"; class_code "j"; tss_id "TSS33105";
Chr5	Cufflinks	exon	4122410	4122752	.	+	.	gene_id "XLOC_026675"; transcript_id "TCONS_00069952"; exon_number "1"; gene_name "EMB3011"; oId "CUFF.4636.2"; nearest_ref "AT5G13010.1"; class_code "j"; tss_id "TSS33105";
Chr5	Cufflinks	exon	4122862	4123270	.	+	.	gene_id "XLOC_026675"; transcript_id "TCONS_00069952"; exon_number "2"; gene_name "EMB3011"; oId "CUFF.4636.2"; nearest_ref "AT5G13010.1"; class_code "j"; tss_id "TSS33105";
Chr5	Cufflinks	exon	4123429	4123466	.	+	.	gene_id "XLOC_026675"; transcript_id "TCONS_00069952"; exon_number "3"; gene_name "EMB3011"; oId "CUFF.4636.2"; nearest_ref "AT5G13010.1"; class_code "j"; tss_id "TSS33105";
Chr5	Cufflinks	exon	4123607	4123835	.	+	.	gene_id "XLOC_026675"; transcript_id "TCONS_00069952"; exon_number "4"; gene_name "EMB3011"; oId "CUFF.4636.2"; nearest_ref "AT5G13010.1"; class_code "j"; tss_id "TSS33105";
Chr5	Cufflinks	exon	4124006	4124173	.	+	.	gene_id "XLOC_026675"; transcript_id "TCONS_00069952"; exon_number "5"; gene_name "EMB3011"; oId "CUFF.4636.2"; nearest_ref "AT5G13010.1"; class_code "j"; tss_id "TSS33105";
Chr5	Cufflinks	exon	4124279	4124424	.	+	.	gene_id "XLOC_026675"; transcript_id "TCONS_00069952"; exon_number "6"; gene_name "EMB3011"; oId "CUFF.4636.2"; nearest_ref "AT5G13010.1"; class_code "j"; tss_id "TSS33105";
Chr5	Cufflinks	exon	4124608	4124708	.	+	.	gene_id "XLOC_026675"; transcript_id "TCONS_00069952"; exon_number "7"; gene_name "EMB3011"; oId "CUFF.4636.2"; nearest_ref "AT5G13010.1"; class_code "j"; tss_id "TSS33105";
Chr5	Cufflinks	exon	4124861	4124969	.	+	.	gene_id "XLOC_026675"; transcript_id "TCONS_00069952"; exon_number "8"; gene_name "EMB3011"; oId "CUFF.4636.2"; nearest_ref "AT5G13010.1"; class_code "j"; tss_id "TSS33105";
Chr5	Cufflinks	exon	4125267	4125444	.	+	.	gene_id "XLOC_026675"; transcript_id "TCONS_00069952"; exon_number "9"; gene_name "EMB3011"; oId "CUFF.4636.2"; nearest_ref "AT5G13010.1"; class_code "j"; tss_id "TSS33105";
Chr5	Cufflinks	exon	4125551	4125780	.	+	.	gene_id "XLOC_026675"; transcript_id "TCONS_00069952"; exon_number "10"; gene_name "EMB3011"; oId "CUFF.4636.2"; nearest_ref "AT5G13010.1"; class_code "j"; tss_id "TSS33105";
Chr5	Cufflinks	exon	4125863	4126039	.	+	.	gene_id "XLOC_026675"; transcript_id "TCONS_00069952"; exon_number "11"; gene_name "EMB3011"; oId "CUFF.4636.2"; nearest_ref "AT5G13010.1"; class_code "j"; tss_id "TSS33105";
Chr5	Cufflinks	exon	4126169	4126240	.	+	.	gene_id "XLOC_026675"; transcript_id "TCONS_00069952"; exon_number "12"; gene_name "EMB3011"; oId "CUFF.4636.2"; nearest_ref "AT5G13010.1"; class_code "j"; tss_id "TSS33105";
Chr5	Cufflinks	exon	4126341	4126517	.	+	.	gene_id "XLOC_026675"; transcript_id "TCONS_00069952"; exon_number "13"; gene_name "EMB3011"; oId "CUFF.4636.2"; nearest_ref "AT5G13010.1"; class_code "j"; tss_id "TSS33105";
Chr5	Cufflinks	exon	4126676	4126737	.	+	.	gene_id "XLOC_026675"; transcript_id "TCONS_00069952"; exon_number "14"; gene_name "EMB3011"; oId "CUFF.4636.2"; nearest_ref "AT5G13010.1"; class_code "j"; tss_id "TSS33105";
Chr5	Cufflinks	exon	4126825	4126977	.	+	.	gene_id "XLOC_026675"; transcript_id "TCONS_00069952"; exon_number "15"; gene_name "EMB3011"; oId "CUFF.4636.2"; nearest_ref "AT5G13010.1"; class_code "j"; tss_id "TSS33105";
Chr5	Cufflinks	exon	4127064	4129030	.	+	.	gene_id "XLOC_026675"; transcript_id "TCONS_00069952"; exon_number "16"; gene_name "EMB3011"; oId "CUFF.4636.2"; nearest_ref "AT5G13010.1"; class_code "j"; tss_id "TSS33105";
Chr5	Cufflinks	exon	4133204	4133566	.	+	.	gene_id "XLOC_026676"; transcript_id "TCONS_00066329"; exon_number "1"; gene_name "AT5G13030"; oId "CUFF.13286.1"; nearest_ref "AT5G13030.1"; class_code "j"; tss_id "TSS33106";
Chr5	Cufflinks	exon	4133879	4133988	.	+	.	gene_id "XLOC_026676"; transcript_id "TCONS_00066329"; exon_number "2"; gene_name "AT5G13030"; oId "CUFF.13286.1"; nearest_ref "AT5G13030.1"; class_code "j"; tss_id "TSS33106";
Chr5	Cufflinks	exon	4134288	4134344	.	+	.	gene_id "XLOC_026676"; transcript_id "TCONS_00066329"; exon_number "3"; gene_name "AT5G13030"; oId "CUFF.13286.1"; nearest_ref "AT5G13030.1"; class_code "j"; tss_id "TSS33106";
Chr5	Cufflinks	exon	4134434	4134733	.	+	.	gene_id "XLOC_026676"; transcript_id "TCONS_00066329"; exon_number "4"; gene_name "AT5G13030"; oId "CUFF.13286.1"; nearest_ref "AT5G13030.1"; class_code "j"; tss_id "TSS33106";
Chr5	Cufflinks	exon	4134984	4135231	.	+	.	gene_id "XLOC_026676"; transcript_id "TCONS_00066329"; exon_number "5"; gene_name "AT5G13030"; oId "CUFF.13286.1"; nearest_ref "AT5G13030.1"; class_code "j"; tss_id "TSS33106";
Chr5	Cufflinks	exon	4135378	4135684	.	+	.	gene_id "XLOC_026676"; transcript_id "TCONS_00066329"; exon_number "6"; gene_name "AT5G13030"; oId "CUFF.13286.1"; nearest_ref "AT5G13030.1"; class_code "j"; tss_id "TSS33106";
Chr5	Cufflinks	exon	4135779	4136052	.	+	.	gene_id "XLOC_026676"; transcript_id "TCONS_00066329"; exon_number "7"; gene_name "AT5G13030"; oId "CUFF.13286.1"; nearest_ref "AT5G13030.1"; class_code "j"; tss_id "TSS33106";
Chr5	Cufflinks	exon	4136206	4136575	.	+	.	gene_id "XLOC_026676"; transcript_id "TCONS_00066329"; exon_number "8"; gene_name "AT5G13030"; oId "CUFF.13286.1"; nearest_ref "AT5G13030.1"; class_code "j"; tss_id "TSS33106";
Chr5	Cufflinks	exon	4133204	4133566	.	+	.	gene_id "XLOC_026676"; transcript_id "TCONS_00055916"; exon_number "1"; gene_name "AT5G13030"; oId "AT5G13030.1"; nearest_ref "AT5G13030.1"; class_code "="; tss_id "TSS33106"; p_id "P25797";
Chr5	Cufflinks	exon	4133879	4133988	.	+	.	gene_id "XLOC_026676"; transcript_id "TCONS_00055916"; exon_number "2"; gene_name "AT5G13030"; oId "AT5G13030.1"; nearest_ref "AT5G13030.1"; class_code "="; tss_id "TSS33106"; p_id "P25797";
Chr5	Cufflinks	exon	4134288	4134344	.	+	.	gene_id "XLOC_026676"; transcript_id "TCONS_00055916"; exon_number "3"; gene_name "AT5G13030"; oId "AT5G13030.1"; nearest_ref "AT5G13030.1"; class_code "="; tss_id "TSS33106"; p_id "P25797";
Chr5	Cufflinks	exon	4134434	4134733	.	+	.	gene_id "XLOC_026676"; transcript_id "TCONS_00055916"; exon_number "4"; gene_name "AT5G13030"; oId "AT5G13030.1"; nearest_ref "AT5G13030.1"; class_code "="; tss_id "TSS33106"; p_id "P25797";
Chr5	Cufflinks	exon	4134984	4135231	.	+	.	gene_id "XLOC_026676"; transcript_id "TCONS_00055916"; exon_number "5"; gene_name "AT5G13030"; oId "AT5G13030.1"; nearest_ref "AT5G13030.1"; class_code "="; tss_id "TSS33106"; p_id "P25797";
Chr5	Cufflinks	exon	4135378	4135684	.	+	.	gene_id "XLOC_026676"; transcript_id "TCONS_00055916"; exon_number "6"; gene_name "AT5G13030"; oId "AT5G13030.1"; nearest_ref "AT5G13030.1"; class_code "="; tss_id "TSS33106"; p_id "P25797";
Chr5	Cufflinks	exon	4135779	4136052	.	+	.	gene_id "XLOC_026676"; transcript_id "TCONS_00055916"; exon_number "7"; gene_name "AT5G13030"; oId "AT5G13030.1"; nearest_ref "AT5G13030.1"; class_code "="; tss_id "TSS33106"; p_id "P25797";
Chr5	Cufflinks	exon	4136207	4136688	.	+	.	gene_id "XLOC_026676"; transcript_id "TCONS_00055916"; exon_number "8"; gene_name "AT5G13030"; oId "AT5G13030.1"; nearest_ref "AT5G13030.1"; class_code "="; tss_id "TSS33106"; p_id "P25797";
Chr5	Cufflinks	exon	4142814	4143291	.	+	.	gene_id "XLOC_026677"; transcript_id "TCONS_00066330"; exon_number "1"; gene_name "ABAP1"; oId "CUFF.13287.1"; nearest_ref "AT5G13060.1"; class_code "j"; tss_id "TSS33107";
Chr5	Cufflinks	exon	4143532	4143689	.	+	.	gene_id "XLOC_026677"; transcript_id "TCONS_00066330"; exon_number "2"; gene_name "ABAP1"; oId "CUFF.13287.1"; nearest_ref "AT5G13060.1"; class_code "j"; tss_id "TSS33107";
Chr5	Cufflinks	exon	4143858	4144030	.	+	.	gene_id "XLOC_026677"; transcript_id "TCONS_00066330"; exon_number "3"; gene_name "ABAP1"; oId "CUFF.13287.1"; nearest_ref "AT5G13060.1"; class_code "j"; tss_id "TSS33107";
Chr5	Cufflinks	exon	4144111	4144231	.	+	.	gene_id "XLOC_026677"; transcript_id "TCONS_00066330"; exon_number "4"; gene_name "ABAP1"; oId "CUFF.13287.1"; nearest_ref "AT5G13060.1"; class_code "j"; tss_id "TSS33107";
Chr5	Cufflinks	exon	4144307	4144381	.	+	.	gene_id "XLOC_026677"; transcript_id "TCONS_00066330"; exon_number "5"; gene_name "ABAP1"; oId "CUFF.13287.1"; nearest_ref "AT5G13060.1"; class_code "j"; tss_id "TSS33107";
Chr5	Cufflinks	exon	4144461	4144555	.	+	.	gene_id "XLOC_026677"; transcript_id "TCONS_00066330"; exon_number "6"; gene_name "ABAP1"; oId "CUFF.13287.1"; nearest_ref "AT5G13060.1"; class_code "j"; tss_id "TSS33107";
Chr5	Cufflinks	exon	4144657	4144732	.	+	.	gene_id "XLOC_026677"; transcript_id "TCONS_00066330"; exon_number "7"; gene_name "ABAP1"; oId "CUFF.13287.1"; nearest_ref "AT5G13060.1"; class_code "j"; tss_id "TSS33107";
Chr5	Cufflinks	exon	4144873	4144981	.	+	.	gene_id "XLOC_026677"; transcript_id "TCONS_00066330"; exon_number "8"; gene_name "ABAP1"; oId "CUFF.13287.1"; nearest_ref "AT5G13060.1"; class_code "j"; tss_id "TSS33107";
Chr5	Cufflinks	exon	4145105	4145233	.	+	.	gene_id "XLOC_026677"; transcript_id "TCONS_00066330"; exon_number "9"; gene_name "ABAP1"; oId "CUFF.13287.1"; nearest_ref "AT5G13060.1"; class_code "j"; tss_id "TSS33107";
Chr5	Cufflinks	exon	4145328	4145396	.	+	.	gene_id "XLOC_026677"; transcript_id "TCONS_00066330"; exon_number "10"; gene_name "ABAP1"; oId "CUFF.13287.1"; nearest_ref "AT5G13060.1"; class_code "j"; tss_id "TSS33107";
Chr5	Cufflinks	exon	4145476	4145535	.	+	.	gene_id "XLOC_026677"; transcript_id "TCONS_00066330"; exon_number "11"; gene_name "ABAP1"; oId "CUFF.13287.1"; nearest_ref "AT5G13060.1"; class_code "j"; tss_id "TSS33107";
Chr5	Cufflinks	exon	4145620	4145743	.	+	.	gene_id "XLOC_026677"; transcript_id "TCONS_00066330"; exon_number "12"; gene_name "ABAP1"; oId "CUFF.13287.1"; nearest_ref "AT5G13060.1"; class_code "j"; tss_id "TSS33107";
Chr5	Cufflinks	exon	4145833	4145972	.	+	.	gene_id "XLOC_026677"; transcript_id "TCONS_00066330"; exon_number "13"; gene_name "ABAP1"; oId "CUFF.13287.1"; nearest_ref "AT5G13060.1"; class_code "j"; tss_id "TSS33107";
Chr5	Cufflinks	exon	4146060	4146123	.	+	.	gene_id "XLOC_026677"; transcript_id "TCONS_00066330"; exon_number "14"; gene_name "ABAP1"; oId "CUFF.13287.1"; nearest_ref "AT5G13060.1"; class_code "j"; tss_id "TSS33107";
Chr5	Cufflinks	exon	4146208	4146287	.	+	.	gene_id "XLOC_026677"; transcript_id "TCONS_00066330"; exon_number "15"; gene_name "ABAP1"; oId "CUFF.13287.1"; nearest_ref "AT5G13060.1"; class_code "j"; tss_id "TSS33107";
Chr5	Cufflinks	exon	4146364	4146546	.	+	.	gene_id "XLOC_026677"; transcript_id "TCONS_00066330"; exon_number "16"; gene_name "ABAP1"; oId "CUFF.13287.1"; nearest_ref "AT5G13060.1"; class_code "j"; tss_id "TSS33107";
Chr5	Cufflinks	exon	4146639	4146763	.	+	.	gene_id "XLOC_026677"; transcript_id "TCONS_00066330"; exon_number "17"; gene_name "ABAP1"; oId "CUFF.13287.1"; nearest_ref "AT5G13060.1"; class_code "j"; tss_id "TSS33107";
Chr5	Cufflinks	exon	4146853	4147096	.	+	.	gene_id "XLOC_026677"; transcript_id "TCONS_00066330"; exon_number "18"; gene_name "ABAP1"; oId "CUFF.13287.1"; nearest_ref "AT5G13060.1"; class_code "j"; tss_id "TSS33107";
Chr5	Cufflinks	exon	4142958	4143291	.	+	.	gene_id "XLOC_026677"; transcript_id "TCONS_00055918"; exon_number "1"; gene_name "ABAP1"; oId "CUFF.13710.2"; nearest_ref "AT5G13060.1"; class_code "j"; tss_id "TSS33108";
Chr5	Cufflinks	exon	4143532	4143689	.	+	.	gene_id "XLOC_026677"; transcript_id "TCONS_00055918"; exon_number "2"; gene_name "ABAP1"; oId "CUFF.13710.2"; nearest_ref "AT5G13060.1"; class_code "j"; tss_id "TSS33108";
Chr5	Cufflinks	exon	4143858	4144381	.	+	.	gene_id "XLOC_026677"; transcript_id "TCONS_00055918"; exon_number "3"; gene_name "ABAP1"; oId "CUFF.13710.2"; nearest_ref "AT5G13060.1"; class_code "j"; tss_id "TSS33108";
Chr5	Cufflinks	exon	4144461	4144555	.	+	.	gene_id "XLOC_026677"; transcript_id "TCONS_00055918"; exon_number "4"; gene_name "ABAP1"; oId "CUFF.13710.2"; nearest_ref "AT5G13060.1"; class_code "j"; tss_id "TSS33108";
Chr5	Cufflinks	exon	4144657	4144732	.	+	.	gene_id "XLOC_026677"; transcript_id "TCONS_00055918"; exon_number "5"; gene_name "ABAP1"; oId "CUFF.13710.2"; nearest_ref "AT5G13060.1"; class_code "j"; tss_id "TSS33108";
Chr5	Cufflinks	exon	4144874	4144981	.	+	.	gene_id "XLOC_026677"; transcript_id "TCONS_00055918"; exon_number "6"; gene_name "ABAP1"; oId "CUFF.13710.2"; nearest_ref "AT5G13060.1"; class_code "j"; tss_id "TSS33108";
Chr5	Cufflinks	exon	4145105	4145233	.	+	.	gene_id "XLOC_026677"; transcript_id "TCONS_00055918"; exon_number "7"; gene_name "ABAP1"; oId "CUFF.13710.2"; nearest_ref "AT5G13060.1"; class_code "j"; tss_id "TSS33108";
Chr5	Cufflinks	exon	4145328	4145396	.	+	.	gene_id "XLOC_026677"; transcript_id "TCONS_00055918"; exon_number "8"; gene_name "ABAP1"; oId "CUFF.13710.2"; nearest_ref "AT5G13060.1"; class_code "j"; tss_id "TSS33108";
Chr5	Cufflinks	exon	4145476	4145535	.	+	.	gene_id "XLOC_026677"; transcript_id "TCONS_00055918"; exon_number "9"; gene_name "ABAP1"; oId "CUFF.13710.2"; nearest_ref "AT5G13060.1"; class_code "j"; tss_id "TSS33108";
Chr5	Cufflinks	exon	4145620	4145743	.	+	.	gene_id "XLOC_026677"; transcript_id "TCONS_00055918"; exon_number "10"; gene_name "ABAP1"; oId "CUFF.13710.2"; nearest_ref "AT5G13060.1"; class_code "j"; tss_id "TSS33108";
Chr5	Cufflinks	exon	4145833	4145972	.	+	.	gene_id "XLOC_026677"; transcript_id "TCONS_00055918"; exon_number "11"; gene_name "ABAP1"; oId "CUFF.13710.2"; nearest_ref "AT5G13060.1"; class_code "j"; tss_id "TSS33108";
Chr5	Cufflinks	exon	4146060	4146123	.	+	.	gene_id "XLOC_026677"; transcript_id "TCONS_00055918"; exon_number "12"; gene_name "ABAP1"; oId "CUFF.13710.2"; nearest_ref "AT5G13060.1"; class_code "j"; tss_id "TSS33108";
Chr5	Cufflinks	exon	4146208	4146287	.	+	.	gene_id "XLOC_026677"; transcript_id "TCONS_00055918"; exon_number "13"; gene_name "ABAP1"; oId "CUFF.13710.2"; nearest_ref "AT5G13060.1"; class_code "j"; tss_id "TSS33108";
Chr5	Cufflinks	exon	4146364	4146546	.	+	.	gene_id "XLOC_026677"; transcript_id "TCONS_00055918"; exon_number "14"; gene_name "ABAP1"; oId "CUFF.13710.2"; nearest_ref "AT5G13060.1"; class_code "j"; tss_id "TSS33108";
Chr5	Cufflinks	exon	4146639	4146763	.	+	.	gene_id "XLOC_026677"; transcript_id "TCONS_00055918"; exon_number "15"; gene_name "ABAP1"; oId "CUFF.13710.2"; nearest_ref "AT5G13060.1"; class_code "j"; tss_id "TSS33108";
Chr5	Cufflinks	exon	4146853	4147091	.	+	.	gene_id "XLOC_026677"; transcript_id "TCONS_00055918"; exon_number "16"; gene_name "ABAP1"; oId "CUFF.13710.2"; nearest_ref "AT5G13060.1"; class_code "j"; tss_id "TSS33108";
Chr5	Cufflinks	exon	4142958	4143291	.	+	.	gene_id "XLOC_026677"; transcript_id "TCONS_00055917"; exon_number "1"; gene_name "ABAP1"; oId "AT5G13060.1"; nearest_ref "AT5G13060.1"; class_code "="; tss_id "TSS33108"; p_id "P25798";
Chr5	Cufflinks	exon	4143532	4143689	.	+	.	gene_id "XLOC_026677"; transcript_id "TCONS_00055917"; exon_number "2"; gene_name "ABAP1"; oId "AT5G13060.1"; nearest_ref "AT5G13060.1"; class_code "="; tss_id "TSS33108"; p_id "P25798";
Chr5	Cufflinks	exon	4143858	4144030	.	+	.	gene_id "XLOC_026677"; transcript_id "TCONS_00055917"; exon_number "3"; gene_name "ABAP1"; oId "AT5G13060.1"; nearest_ref "AT5G13060.1"; class_code "="; tss_id "TSS33108"; p_id "P25798";
Chr5	Cufflinks	exon	4144111	4144231	.	+	.	gene_id "XLOC_026677"; transcript_id "TCONS_00055917"; exon_number "4"; gene_name "ABAP1"; oId "AT5G13060.1"; nearest_ref "AT5G13060.1"; class_code "="; tss_id "TSS33108"; p_id "P25798";
Chr5	Cufflinks	exon	4144307	4144381	.	+	.	gene_id "XLOC_026677"; transcript_id "TCONS_00055917"; exon_number "5"; gene_name "ABAP1"; oId "AT5G13060.1"; nearest_ref "AT5G13060.1"; class_code "="; tss_id "TSS33108"; p_id "P25798";
Chr5	Cufflinks	exon	4144461	4144555	.	+	.	gene_id "XLOC_026677"; transcript_id "TCONS_00055917"; exon_number "6"; gene_name "ABAP1"; oId "AT5G13060.1"; nearest_ref "AT5G13060.1"; class_code "="; tss_id "TSS33108"; p_id "P25798";
Chr5	Cufflinks	exon	4144657	4144732	.	+	.	gene_id "XLOC_026677"; transcript_id "TCONS_00055917"; exon_number "7"; gene_name "ABAP1"; oId "AT5G13060.1"; nearest_ref "AT5G13060.1"; class_code "="; tss_id "TSS33108"; p_id "P25798";
Chr5	Cufflinks	exon	4144874	4144981	.	+	.	gene_id "XLOC_026677"; transcript_id "TCONS_00055917"; exon_number "8"; gene_name "ABAP1"; oId "AT5G13060.1"; nearest_ref "AT5G13060.1"; class_code "="; tss_id "TSS33108"; p_id "P25798";
Chr5	Cufflinks	exon	4145105	4145233	.	+	.	gene_id "XLOC_026677"; transcript_id "TCONS_00055917"; exon_number "9"; gene_name "ABAP1"; oId "AT5G13060.1"; nearest_ref "AT5G13060.1"; class_code "="; tss_id "TSS33108"; p_id "P25798";
Chr5	Cufflinks	exon	4145328	4145396	.	+	.	gene_id "XLOC_026677"; transcript_id "TCONS_00055917"; exon_number "10"; gene_name "ABAP1"; oId "AT5G13060.1"; nearest_ref "AT5G13060.1"; class_code "="; tss_id "TSS33108"; p_id "P25798";
Chr5	Cufflinks	exon	4145476	4145535	.	+	.	gene_id "XLOC_026677"; transcript_id "TCONS_00055917"; exon_number "11"; gene_name "ABAP1"; oId "AT5G13060.1"; nearest_ref "AT5G13060.1"; class_code "="; tss_id "TSS33108"; p_id "P25798";
Chr5	Cufflinks	exon	4145620	4145743	.	+	.	gene_id "XLOC_026677"; transcript_id "TCONS_00055917"; exon_number "12"; gene_name "ABAP1"; oId "AT5G13060.1"; nearest_ref "AT5G13060.1"; class_code "="; tss_id "TSS33108"; p_id "P25798";
Chr5	Cufflinks	exon	4145833	4145972	.	+	.	gene_id "XLOC_026677"; transcript_id "TCONS_00055917"; exon_number "13"; gene_name "ABAP1"; oId "AT5G13060.1"; nearest_ref "AT5G13060.1"; class_code "="; tss_id "TSS33108"; p_id "P25798";
Chr5	Cufflinks	exon	4146060	4146123	.	+	.	gene_id "XLOC_026677"; transcript_id "TCONS_00055917"; exon_number "14"; gene_name "ABAP1"; oId "AT5G13060.1"; nearest_ref "AT5G13060.1"; class_code "="; tss_id "TSS33108"; p_id "P25798";
Chr5	Cufflinks	exon	4146208	4146287	.	+	.	gene_id "XLOC_026677"; transcript_id "TCONS_00055917"; exon_number "15"; gene_name "ABAP1"; oId "AT5G13060.1"; nearest_ref "AT5G13060.1"; class_code "="; tss_id "TSS33108"; p_id "P25798";
Chr5	Cufflinks	exon	4146364	4146546	.	+	.	gene_id "XLOC_026677"; transcript_id "TCONS_00055917"; exon_number "16"; gene_name "ABAP1"; oId "AT5G13060.1"; nearest_ref "AT5G13060.1"; class_code "="; tss_id "TSS33108"; p_id "P25798";
Chr5	Cufflinks	exon	4146639	4146763	.	+	.	gene_id "XLOC_026677"; transcript_id "TCONS_00055917"; exon_number "17"; gene_name "ABAP1"; oId "AT5G13060.1"; nearest_ref "AT5G13060.1"; class_code "="; tss_id "TSS33108"; p_id "P25798";
Chr5	Cufflinks	exon	4146853	4147091	.	+	.	gene_id "XLOC_026677"; transcript_id "TCONS_00055917"; exon_number "18"; gene_name "ABAP1"; oId "AT5G13060.1"; nearest_ref "AT5G13060.1"; class_code "="; tss_id "TSS33108"; p_id "P25798";
Chr5	Cufflinks	exon	4147636	4147764	.	+	.	gene_id "XLOC_026678"; transcript_id "TCONS_00055919"; exon_number "1"; gene_name "AT5G13070"; oId "AT5G13070.1"; nearest_ref "AT5G13070.1"; class_code "="; tss_id "TSS33109"; p_id "P25799";
Chr5	Cufflinks	exon	4148209	4148503	.	+	.	gene_id "XLOC_026678"; transcript_id "TCONS_00055919"; exon_number "2"; gene_name "AT5G13070"; oId "AT5G13070.1"; nearest_ref "AT5G13070.1"; class_code "="; tss_id "TSS33109"; p_id "P25799";
Chr5	Cufflinks	exon	4148799	4149252	.	+	.	gene_id "XLOC_026678"; transcript_id "TCONS_00055919"; exon_number "3"; gene_name "AT5G13070"; oId "AT5G13070.1"; nearest_ref "AT5G13070.1"; class_code "="; tss_id "TSS33109"; p_id "P25799";
Chr5	Cufflinks	exon	4156588	4157402	.	+	.	gene_id "XLOC_026679"; transcript_id "TCONS_00055920"; exon_number "1"; gene_name "G6PD2"; oId "CUFF.8736.1"; nearest_ref "AT5G13110.1"; class_code "j"; tss_id "TSS33110";
Chr5	Cufflinks	exon	4157598	4157838	.	+	.	gene_id "XLOC_026679"; transcript_id "TCONS_00055920"; exon_number "2"; gene_name "G6PD2"; oId "CUFF.8736.1"; nearest_ref "AT5G13110.1"; class_code "j"; tss_id "TSS33110";
Chr5	Cufflinks	exon	4157935	4158052	.	+	.	gene_id "XLOC_026679"; transcript_id "TCONS_00055920"; exon_number "3"; gene_name "G6PD2"; oId "CUFF.8736.1"; nearest_ref "AT5G13110.1"; class_code "j"; tss_id "TSS33110";
Chr5	Cufflinks	exon	4158144	4159144	.	+	.	gene_id "XLOC_026679"; transcript_id "TCONS_00055920"; exon_number "4"; gene_name "G6PD2"; oId "CUFF.8736.1"; nearest_ref "AT5G13110.1"; class_code "j"; tss_id "TSS33110";
Chr5	Cufflinks	exon	4159329	4159558	.	+	.	gene_id "XLOC_026679"; transcript_id "TCONS_00055920"; exon_number "5"; gene_name "G6PD2"; oId "CUFF.8736.1"; nearest_ref "AT5G13110.1"; class_code "j"; tss_id "TSS33110";
Chr5	Cufflinks	exon	4159671	4159765	.	+	.	gene_id "XLOC_026679"; transcript_id "TCONS_00055920"; exon_number "6"; gene_name "G6PD2"; oId "CUFF.8736.1"; nearest_ref "AT5G13110.1"; class_code "j"; tss_id "TSS33110";
Chr5	Cufflinks	exon	4159902	4160016	.	+	.	gene_id "XLOC_026679"; transcript_id "TCONS_00055920"; exon_number "7"; gene_name "G6PD2"; oId "CUFF.8736.1"; nearest_ref "AT5G13110.1"; class_code "j"; tss_id "TSS33110";
Chr5	Cufflinks	exon	4160109	4160314	.	+	.	gene_id "XLOC_026679"; transcript_id "TCONS_00055920"; exon_number "8"; gene_name "G6PD2"; oId "CUFF.8736.1"; nearest_ref "AT5G13110.1"; class_code "j"; tss_id "TSS33110";
Chr5	Cufflinks	exon	4160453	4160602	.	+	.	gene_id "XLOC_026679"; transcript_id "TCONS_00055920"; exon_number "9"; gene_name "G6PD2"; oId "CUFF.8736.1"; nearest_ref "AT5G13110.1"; class_code "j"; tss_id "TSS33110";
Chr5	Cufflinks	exon	4160694	4160814	.	+	.	gene_id "XLOC_026679"; transcript_id "TCONS_00055920"; exon_number "10"; gene_name "G6PD2"; oId "CUFF.8736.1"; nearest_ref "AT5G13110.1"; class_code "j"; tss_id "TSS33110";
Chr5	Cufflinks	exon	4160892	4161121	.	+	.	gene_id "XLOC_026679"; transcript_id "TCONS_00055920"; exon_number "11"; gene_name "G6PD2"; oId "CUFF.8736.1"; nearest_ref "AT5G13110.1"; class_code "j"; tss_id "TSS33110";
Chr5	Cufflinks	exon	4161190	4161820	.	+	.	gene_id "XLOC_026679"; transcript_id "TCONS_00055920"; exon_number "12"; gene_name "G6PD2"; oId "CUFF.8736.1"; nearest_ref "AT5G13110.1"; class_code "j"; tss_id "TSS33110";
Chr5	Cufflinks	exon	4166609	4167034	.	+	.	gene_id "XLOC_026680"; transcript_id "TCONS_00055921"; exon_number "1"; gene_name "AT5G13130"; oId "AT5G13130.2"; nearest_ref "AT5G13130.2"; class_code "="; tss_id "TSS33112"; p_id "P25803";
Chr5	Cufflinks	exon	4167121	4167233	.	+	.	gene_id "XLOC_026680"; transcript_id "TCONS_00055921"; exon_number "2"; gene_name "AT5G13130"; oId "AT5G13130.2"; nearest_ref "AT5G13130.2"; class_code "="; tss_id "TSS33112"; p_id "P25803";
Chr5	Cufflinks	exon	4167388	4167562	.	+	.	gene_id "XLOC_026680"; transcript_id "TCONS_00055921"; exon_number "3"; gene_name "AT5G13130"; oId "AT5G13130.2"; nearest_ref "AT5G13130.2"; class_code "="; tss_id "TSS33112"; p_id "P25803";
Chr5	Cufflinks	exon	4167651	4167735	.	+	.	gene_id "XLOC_026680"; transcript_id "TCONS_00055921"; exon_number "4"; gene_name "AT5G13130"; oId "AT5G13130.2"; nearest_ref "AT5G13130.2"; class_code "="; tss_id "TSS33112"; p_id "P25803";
Chr5	Cufflinks	exon	4167821	4167896	.	+	.	gene_id "XLOC_026680"; transcript_id "TCONS_00055921"; exon_number "5"; gene_name "AT5G13130"; oId "AT5G13130.2"; nearest_ref "AT5G13130.2"; class_code "="; tss_id "TSS33112"; p_id "P25803";
Chr5	Cufflinks	exon	4167988	4168116	.	+	.	gene_id "XLOC_026680"; transcript_id "TCONS_00055921"; exon_number "6"; gene_name "AT5G13130"; oId "AT5G13130.2"; nearest_ref "AT5G13130.2"; class_code "="; tss_id "TSS33112"; p_id "P25803";
Chr5	Cufflinks	exon	4168189	4168287	.	+	.	gene_id "XLOC_026680"; transcript_id "TCONS_00055921"; exon_number "7"; gene_name "AT5G13130"; oId "AT5G13130.2"; nearest_ref "AT5G13130.2"; class_code "="; tss_id "TSS33112"; p_id "P25803";
Chr5	Cufflinks	exon	4168387	4168488	.	+	.	gene_id "XLOC_026680"; transcript_id "TCONS_00055921"; exon_number "8"; gene_name "AT5G13130"; oId "AT5G13130.2"; nearest_ref "AT5G13130.2"; class_code "="; tss_id "TSS33112"; p_id "P25803";
Chr5	Cufflinks	exon	4168584	4168925	.	+	.	gene_id "XLOC_026680"; transcript_id "TCONS_00055921"; exon_number "9"; gene_name "AT5G13130"; oId "AT5G13130.2"; nearest_ref "AT5G13130.2"; class_code "="; tss_id "TSS33112"; p_id "P25803";
Chr5	Cufflinks	exon	4168997	4169160	.	+	.	gene_id "XLOC_026680"; transcript_id "TCONS_00055921"; exon_number "10"; gene_name "AT5G13130"; oId "AT5G13130.2"; nearest_ref "AT5G13130.2"; class_code "="; tss_id "TSS33112"; p_id "P25803";
Chr5	Cufflinks	exon	4169251	4169440	.	+	.	gene_id "XLOC_026680"; transcript_id "TCONS_00055921"; exon_number "11"; gene_name "AT5G13130"; oId "AT5G13130.2"; nearest_ref "AT5G13130.2"; class_code "="; tss_id "TSS33112"; p_id "P25803";
Chr5	Cufflinks	exon	4169517	4169596	.	+	.	gene_id "XLOC_026680"; transcript_id "TCONS_00055921"; exon_number "12"; gene_name "AT5G13130"; oId "AT5G13130.2"; nearest_ref "AT5G13130.2"; class_code "="; tss_id "TSS33112"; p_id "P25803";
Chr5	Cufflinks	exon	4169681	4169795	.	+	.	gene_id "XLOC_026680"; transcript_id "TCONS_00055921"; exon_number "13"; gene_name "AT5G13130"; oId "AT5G13130.2"; nearest_ref "AT5G13130.2"; class_code "="; tss_id "TSS33112"; p_id "P25803";
Chr5	Cufflinks	exon	4169881	4169952	.	+	.	gene_id "XLOC_026680"; transcript_id "TCONS_00055921"; exon_number "14"; gene_name "AT5G13130"; oId "AT5G13130.2"; nearest_ref "AT5G13130.2"; class_code "="; tss_id "TSS33112"; p_id "P25803";
Chr5	Cufflinks	exon	4170256	4170643	.	+	.	gene_id "XLOC_026680"; transcript_id "TCONS_00055921"; exon_number "15"; gene_name "AT5G13130"; oId "AT5G13130.2"; nearest_ref "AT5G13130.2"; class_code "="; tss_id "TSS33112"; p_id "P25803";
Chr5	Cufflinks	exon	4166622	4167034	.	+	.	gene_id "XLOC_026680"; transcript_id "TCONS_00055922"; exon_number "1"; gene_name "AT5G13130"; oId "AT5G13130.1"; nearest_ref "AT5G13130.1"; class_code "="; tss_id "TSS33112"; p_id "P25802";
Chr5	Cufflinks	exon	4167121	4167233	.	+	.	gene_id "XLOC_026680"; transcript_id "TCONS_00055922"; exon_number "2"; gene_name "AT5G13130"; oId "AT5G13130.1"; nearest_ref "AT5G13130.1"; class_code "="; tss_id "TSS33112"; p_id "P25802";
Chr5	Cufflinks	exon	4167388	4167562	.	+	.	gene_id "XLOC_026680"; transcript_id "TCONS_00055922"; exon_number "3"; gene_name "AT5G13130"; oId "AT5G13130.1"; nearest_ref "AT5G13130.1"; class_code "="; tss_id "TSS33112"; p_id "P25802";
Chr5	Cufflinks	exon	4167651	4167735	.	+	.	gene_id "XLOC_026680"; transcript_id "TCONS_00055922"; exon_number "4"; gene_name "AT5G13130"; oId "AT5G13130.1"; nearest_ref "AT5G13130.1"; class_code "="; tss_id "TSS33112"; p_id "P25802";
Chr5	Cufflinks	exon	4167821	4167896	.	+	.	gene_id "XLOC_026680"; transcript_id "TCONS_00055922"; exon_number "5"; gene_name "AT5G13130"; oId "AT5G13130.1"; nearest_ref "AT5G13130.1"; class_code "="; tss_id "TSS33112"; p_id "P25802";
Chr5	Cufflinks	exon	4167988	4168116	.	+	.	gene_id "XLOC_026680"; transcript_id "TCONS_00055922"; exon_number "6"; gene_name "AT5G13130"; oId "AT5G13130.1"; nearest_ref "AT5G13130.1"; class_code "="; tss_id "TSS33112"; p_id "P25802";
Chr5	Cufflinks	exon	4168189	4168287	.	+	.	gene_id "XLOC_026680"; transcript_id "TCONS_00055922"; exon_number "7"; gene_name "AT5G13130"; oId "AT5G13130.1"; nearest_ref "AT5G13130.1"; class_code "="; tss_id "TSS33112"; p_id "P25802";
Chr5	Cufflinks	exon	4168387	4168488	.	+	.	gene_id "XLOC_026680"; transcript_id "TCONS_00055922"; exon_number "8"; gene_name "AT5G13130"; oId "AT5G13130.1"; nearest_ref "AT5G13130.1"; class_code "="; tss_id "TSS33112"; p_id "P25802";
Chr5	Cufflinks	exon	4168584	4168742	.	+	.	gene_id "XLOC_026680"; transcript_id "TCONS_00055922"; exon_number "9"; gene_name "AT5G13130"; oId "AT5G13130.1"; nearest_ref "AT5G13130.1"; class_code "="; tss_id "TSS33112"; p_id "P25802";
Chr5	Cufflinks	exon	4168830	4168925	.	+	.	gene_id "XLOC_026680"; transcript_id "TCONS_00055922"; exon_number "10"; gene_name "AT5G13130"; oId "AT5G13130.1"; nearest_ref "AT5G13130.1"; class_code "="; tss_id "TSS33112"; p_id "P25802";
Chr5	Cufflinks	exon	4168997	4169160	.	+	.	gene_id "XLOC_026680"; transcript_id "TCONS_00055922"; exon_number "11"; gene_name "AT5G13130"; oId "AT5G13130.1"; nearest_ref "AT5G13130.1"; class_code "="; tss_id "TSS33112"; p_id "P25802";
Chr5	Cufflinks	exon	4169251	4169440	.	+	.	gene_id "XLOC_026680"; transcript_id "TCONS_00055922"; exon_number "12"; gene_name "AT5G13130"; oId "AT5G13130.1"; nearest_ref "AT5G13130.1"; class_code "="; tss_id "TSS33112"; p_id "P25802";
Chr5	Cufflinks	exon	4169517	4169596	.	+	.	gene_id "XLOC_026680"; transcript_id "TCONS_00055922"; exon_number "13"; gene_name "AT5G13130"; oId "AT5G13130.1"; nearest_ref "AT5G13130.1"; class_code "="; tss_id "TSS33112"; p_id "P25802";
Chr5	Cufflinks	exon	4169681	4169795	.	+	.	gene_id "XLOC_026680"; transcript_id "TCONS_00055922"; exon_number "14"; gene_name "AT5G13130"; oId "AT5G13130.1"; nearest_ref "AT5G13130.1"; class_code "="; tss_id "TSS33112"; p_id "P25802";
Chr5	Cufflinks	exon	4169881	4169952	.	+	.	gene_id "XLOC_026680"; transcript_id "TCONS_00055922"; exon_number "15"; gene_name "AT5G13130"; oId "AT5G13130.1"; nearest_ref "AT5G13130.1"; class_code "="; tss_id "TSS33112"; p_id "P25802";
Chr5	Cufflinks	exon	4170042	4170164	.	+	.	gene_id "XLOC_026680"; transcript_id "TCONS_00055922"; exon_number "16"; gene_name "AT5G13130"; oId "AT5G13130.1"; nearest_ref "AT5G13130.1"; class_code "="; tss_id "TSS33112"; p_id "P25802";
Chr5	Cufflinks	exon	4170256	4170517	.	+	.	gene_id "XLOC_026680"; transcript_id "TCONS_00055922"; exon_number "17"; gene_name "AT5G13130"; oId "AT5G13130.1"; nearest_ref "AT5G13130.1"; class_code "="; tss_id "TSS33112"; p_id "P25802";
Chr5	Cufflinks	exon	4176579	4176980	.	+	.	gene_id "XLOC_026681"; transcript_id "TCONS_00055923"; exon_number "1"; gene_name "PBS1"; oId "AT5G13160.1"; nearest_ref "AT5G13160.1"; class_code "="; tss_id "TSS33113"; p_id "P25804";
Chr5	Cufflinks	exon	4177480	4177682	.	+	.	gene_id "XLOC_026681"; transcript_id "TCONS_00055923"; exon_number "2"; gene_name "PBS1"; oId "AT5G13160.1"; nearest_ref "AT5G13160.1"; class_code "="; tss_id "TSS33113"; p_id "P25804";
Chr5	Cufflinks	exon	4178290	4178479	.	+	.	gene_id "XLOC_026681"; transcript_id "TCONS_00055923"; exon_number "3"; gene_name "PBS1"; oId "AT5G13160.1"; nearest_ref "AT5G13160.1"; class_code "="; tss_id "TSS33113"; p_id "P25804";
Chr5	Cufflinks	exon	4178726	4179117	.	+	.	gene_id "XLOC_026681"; transcript_id "TCONS_00055923"; exon_number "4"; gene_name "PBS1"; oId "AT5G13160.1"; nearest_ref "AT5G13160.1"; class_code "="; tss_id "TSS33113"; p_id "P25804";
Chr5	Cufflinks	exon	4179224	4179885	.	+	.	gene_id "XLOC_026681"; transcript_id "TCONS_00055923"; exon_number "5"; gene_name "PBS1"; oId "AT5G13160.1"; nearest_ref "AT5G13160.1"; class_code "="; tss_id "TSS33113"; p_id "P25804";
Chr5	Cufflinks	exon	4196457	4196823	.	+	.	gene_id "XLOC_026682"; transcript_id "TCONS_00066333"; exon_number "1"; gene_name "ANAC083"; oId "CUFF.13295.1"; nearest_ref "AT5G13180.1"; class_code "j"; tss_id "TSS33114";
Chr5	Cufflinks	exon	4196918	4197376	.	+	.	gene_id "XLOC_026682"; transcript_id "TCONS_00066333"; exon_number "2"; gene_name "ANAC083"; oId "CUFF.13295.1"; nearest_ref "AT5G13180.1"; class_code "j"; tss_id "TSS33114";
Chr5	Cufflinks	exon	4196556	4196823	.	+	.	gene_id "XLOC_026682"; transcript_id "TCONS_00069953"; exon_number "1"; gene_name "ANAC083"; oId "CUFF.4560.1"; nearest_ref "AT5G13180.1"; class_code "j"; tss_id "TSS33114";
Chr5	Cufflinks	exon	4196918	4197165	.	+	.	gene_id "XLOC_026682"; transcript_id "TCONS_00069953"; exon_number "2"; gene_name "ANAC083"; oId "CUFF.4560.1"; nearest_ref "AT5G13180.1"; class_code "j"; tss_id "TSS33114";
Chr5	Cufflinks	exon	4197248	4197460	.	+	.	gene_id "XLOC_026682"; transcript_id "TCONS_00069953"; exon_number "3"; gene_name "ANAC083"; oId "CUFF.4560.1"; nearest_ref "AT5G13180.1"; class_code "j"; tss_id "TSS33114";
Chr5	Cufflinks	exon	4198576	4198585	.	+	.	gene_id "XLOC_026682"; transcript_id "TCONS_00069953"; exon_number "4"; gene_name "ANAC083"; oId "CUFF.4560.1"; nearest_ref "AT5G13180.1"; class_code "j"; tss_id "TSS33114";
Chr5	Cufflinks	exon	4196572	4196823	.	+	.	gene_id "XLOC_026682"; transcript_id "TCONS_00055924"; exon_number "1"; gene_name "ANAC083"; oId "AT5G13180.1"; nearest_ref "AT5G13180.1"; class_code "="; tss_id "TSS33115"; p_id "P25805";
Chr5	Cufflinks	exon	4196918	4197165	.	+	.	gene_id "XLOC_026682"; transcript_id "TCONS_00055924"; exon_number "2"; gene_name "ANAC083"; oId "AT5G13180.1"; nearest_ref "AT5G13180.1"; class_code "="; tss_id "TSS33115"; p_id "P25805";
Chr5	Cufflinks	exon	4197248	4197848	.	+	.	gene_id "XLOC_026682"; transcript_id "TCONS_00055924"; exon_number "3"; gene_name "ANAC083"; oId "AT5G13180.1"; nearest_ref "AT5G13180.1"; class_code "="; tss_id "TSS33115"; p_id "P25805";
Chr5	Cufflinks	exon	4206851	4207423	.	+	.	gene_id "XLOC_026683"; transcript_id "TCONS_00068176"; exon_number "1"; gene_name "AT5G13200"; oId "CUFF.8744.1"; nearest_ref "AT5G13200.1"; class_code "j"; tss_id "TSS33116";
Chr5	Cufflinks	exon	4207514	4207788	.	+	.	gene_id "XLOC_026683"; transcript_id "TCONS_00068176"; exon_number "2"; gene_name "AT5G13200"; oId "CUFF.8744.1"; nearest_ref "AT5G13200.1"; class_code "j"; tss_id "TSS33116";
Chr5	Cufflinks	exon	4207879	4208108	.	+	.	gene_id "XLOC_026683"; transcript_id "TCONS_00068176"; exon_number "3"; gene_name "AT5G13200"; oId "CUFF.8744.1"; nearest_ref "AT5G13200.1"; class_code "j"; tss_id "TSS33116";
Chr5	Cufflinks	exon	4211785	4211795	.	+	.	gene_id "XLOC_026683"; transcript_id "TCONS_00068176"; exon_number "4"; gene_name "AT5G13200"; oId "CUFF.8744.1"; nearest_ref "AT5G13200.1"; class_code "j"; tss_id "TSS33116";
Chr5	Cufflinks	exon	4207004	4207423	.	+	.	gene_id "XLOC_026683"; transcript_id "TCONS_00055925"; exon_number "1"; gene_name "AT5G13200"; oId "AT5G13200.1"; nearest_ref "AT5G13200.1"; class_code "="; tss_id "TSS33117"; p_id "P25806";
Chr5	Cufflinks	exon	4207514	4207788	.	+	.	gene_id "XLOC_026683"; transcript_id "TCONS_00055925"; exon_number "2"; gene_name "AT5G13200"; oId "AT5G13200.1"; nearest_ref "AT5G13200.1"; class_code "="; tss_id "TSS33117"; p_id "P25806";
Chr5	Cufflinks	exon	4207879	4208289	.	+	.	gene_id "XLOC_026683"; transcript_id "TCONS_00055925"; exon_number "3"; gene_name "AT5G13200"; oId "AT5G13200.1"; nearest_ref "AT5G13200.1"; class_code "="; tss_id "TSS33117"; p_id "P25806";
Chr5	Cufflinks	exon	4214399	4214475	.	+	.	gene_id "XLOC_026684"; transcript_id "TCONS_00055926"; exon_number "1"; gene_name "AT5G13210"; oId "CUFF.13717.1"; nearest_ref "AT5G13210.1"; class_code "o"; tss_id "TSS33118";
Chr5	Cufflinks	exon	4214605	4216793	.	+	.	gene_id "XLOC_026684"; transcript_id "TCONS_00055926"; exon_number "2"; gene_name "AT5G13210"; oId "CUFF.13717.1"; nearest_ref "AT5G13210.1"; class_code "o"; tss_id "TSS33118";
Chr5	Cufflinks	exon	4214400	4215260	.	+	.	gene_id "XLOC_026684"; transcript_id "TCONS_00066334"; exon_number "1"; gene_name "CYL1"; oId "CUFF.13298.1"; nearest_ref "AT5G13690.1"; class_code "o"; tss_id "TSS33118";
Chr5	Cufflinks	exon	4442303	4443885	.	+	.	gene_id "XLOC_026684"; transcript_id "TCONS_00066334"; exon_number "2"; gene_name "CYL1"; oId "CUFF.13298.1"; nearest_ref "AT5G13690.1"; class_code "o"; tss_id "TSS33118";
Chr5	Cufflinks	exon	4214504	4216686	.	+	.	gene_id "XLOC_026684"; transcript_id "TCONS_00055927"; exon_number "1"; gene_name "AT5G13210"; oId "AT5G13210.1"; nearest_ref "AT5G13210.1"; class_code "="; tss_id "TSS33119"; p_id "P25808";
Chr5	Cufflinks	exon	4441808	4442119	.	+	.	gene_id "XLOC_026684"; transcript_id "TCONS_00069964"; exon_number "1"; gene_name "AT5G13760"; oId "CUFF.4763.1"; nearest_ref "AT5G13760.1"; class_code "j"; tss_id "TSS33120";
Chr5	Cufflinks	exon	4442214	4442579	.	+	.	gene_id "XLOC_026684"; transcript_id "TCONS_00069964"; exon_number "2"; gene_name "AT5G13760"; oId "CUFF.4763.1"; nearest_ref "AT5G13760.1"; class_code "j"; tss_id "TSS33120";
Chr5	Cufflinks	exon	4442853	4443670	.	+	.	gene_id "XLOC_026684"; transcript_id "TCONS_00069964"; exon_number "3"; gene_name "AT5G13760"; oId "CUFF.4763.1"; nearest_ref "AT5G13760.1"; class_code "j"; tss_id "TSS33120";
Chr5	Cufflinks	exon	4444068	4444301	.	+	.	gene_id "XLOC_026684"; transcript_id "TCONS_00069964"; exon_number "4"; gene_name "AT5G13760"; oId "CUFF.4763.1"; nearest_ref "AT5G13760.1"; class_code "j"; tss_id "TSS33120";
Chr5	Cufflinks	exon	4444386	4444981	.	+	.	gene_id "XLOC_026684"; transcript_id "TCONS_00069964"; exon_number "5"; gene_name "AT5G13760"; oId "CUFF.4763.1"; nearest_ref "AT5G13760.1"; class_code "j"; tss_id "TSS33120";
Chr5	Cufflinks	exon	4441939	4443670	.	+	.	gene_id "XLOC_026684"; transcript_id "TCONS_00068187"; exon_number "1"; gene_name "AT5G13760"; oId "CUFF.8787.1"; nearest_ref "AT5G13760.1"; class_code "j"; tss_id "TSS33121";
Chr5	Cufflinks	exon	4444068	4444301	.	+	.	gene_id "XLOC_026684"; transcript_id "TCONS_00068187"; exon_number "2"; gene_name "AT5G13760"; oId "CUFF.8787.1"; nearest_ref "AT5G13760.1"; class_code "j"; tss_id "TSS33121";
Chr5	Cufflinks	exon	4444386	4444943	.	+	.	gene_id "XLOC_026684"; transcript_id "TCONS_00068187"; exon_number "3"; gene_name "AT5G13760"; oId "CUFF.8787.1"; nearest_ref "AT5G13760.1"; class_code "j"; tss_id "TSS33121";
Chr5	Cufflinks	exon	4442014	4442119	.	+	.	gene_id "XLOC_026684"; transcript_id "TCONS_00055986"; exon_number "1"; gene_name "AT5G13760"; oId "AT5G13760.1"; nearest_ref "AT5G13760.1"; class_code "="; tss_id "TSS33121"; p_id "P25807";
Chr5	Cufflinks	exon	4442214	4442579	.	+	.	gene_id "XLOC_026684"; transcript_id "TCONS_00055986"; exon_number "2"; gene_name "AT5G13760"; oId "AT5G13760.1"; nearest_ref "AT5G13760.1"; class_code "="; tss_id "TSS33121"; p_id "P25807";
Chr5	Cufflinks	exon	4442759	4443670	.	+	.	gene_id "XLOC_026684"; transcript_id "TCONS_00055986"; exon_number "3"; gene_name "AT5G13760"; oId "AT5G13760.1"; nearest_ref "AT5G13760.1"; class_code "="; tss_id "TSS33121"; p_id "P25807";
Chr5	Cufflinks	exon	4444068	4444301	.	+	.	gene_id "XLOC_026684"; transcript_id "TCONS_00055986"; exon_number "4"; gene_name "AT5G13760"; oId "AT5G13760.1"; nearest_ref "AT5G13760.1"; class_code "="; tss_id "TSS33121"; p_id "P25807";
Chr5	Cufflinks	exon	4444386	4444935	.	+	.	gene_id "XLOC_026684"; transcript_id "TCONS_00055986"; exon_number "5"; gene_name "AT5G13760"; oId "AT5G13760.1"; nearest_ref "AT5G13760.1"; class_code "="; tss_id "TSS33121"; p_id "P25807";
Chr5	Cufflinks	exon	4218823	4219355	.	+	.	gene_id "XLOC_026685"; transcript_id "TCONS_00069954"; exon_number "1"; gene_name "JAZ10"; oId "CUFF.4562.1"; nearest_ref "AT5G13220.4"; class_code "j"; tss_id "TSS33122";
Chr5	Cufflinks	exon	4219467	4219684	.	+	.	gene_id "XLOC_026685"; transcript_id "TCONS_00069954"; exon_number "2"; gene_name "JAZ10"; oId "CUFF.4562.1"; nearest_ref "AT5G13220.4"; class_code "j"; tss_id "TSS33122";
Chr5	Cufflinks	exon	4219935	4220883	.	+	.	gene_id "XLOC_026685"; transcript_id "TCONS_00069954"; exon_number "3"; gene_name "JAZ10"; oId "CUFF.4562.1"; nearest_ref "AT5G13220.4"; class_code "j"; tss_id "TSS33122";
Chr5	Cufflinks	exon	4218888	4219112	.	+	.	gene_id "XLOC_026685"; transcript_id "TCONS_00055928"; exon_number "1"; gene_name "JAZ10"; oId "AT5G13220.2"; nearest_ref "AT5G13220.2"; class_code "="; tss_id "TSS33122"; p_id "P25811";
Chr5	Cufflinks	exon	4219190	4219355	.	+	.	gene_id "XLOC_026685"; transcript_id "TCONS_00055928"; exon_number "2"; gene_name "JAZ10"; oId "AT5G13220.2"; nearest_ref "AT5G13220.2"; class_code "="; tss_id "TSS33122"; p_id "P25811";
Chr5	Cufflinks	exon	4219467	4219684	.	+	.	gene_id "XLOC_026685"; transcript_id "TCONS_00055928"; exon_number "3"; gene_name "JAZ10"; oId "AT5G13220.2"; nearest_ref "AT5G13220.2"; class_code "="; tss_id "TSS33122"; p_id "P25811";
Chr5	Cufflinks	exon	4219935	4220700	.	+	.	gene_id "XLOC_026685"; transcript_id "TCONS_00055928"; exon_number "4"; gene_name "JAZ10"; oId "AT5G13220.2"; nearest_ref "AT5G13220.2"; class_code "="; tss_id "TSS33122"; p_id "P25811";
Chr5	Cufflinks	exon	4218888	4219112	.	+	.	gene_id "XLOC_026685"; transcript_id "TCONS_00055929"; exon_number "1"; gene_name "JAZ10"; oId "AT5G13220.3"; nearest_ref "AT5G13220.3"; class_code "="; tss_id "TSS33122"; p_id "P25811";
Chr5	Cufflinks	exon	4219190	4219355	.	+	.	gene_id "XLOC_026685"; transcript_id "TCONS_00055929"; exon_number "2"; gene_name "JAZ10"; oId "AT5G13220.3"; nearest_ref "AT5G13220.3"; class_code "="; tss_id "TSS33122"; p_id "P25811";
Chr5	Cufflinks	exon	4219467	4219684	.	+	.	gene_id "XLOC_026685"; transcript_id "TCONS_00055929"; exon_number "3"; gene_name "JAZ10"; oId "AT5G13220.3"; nearest_ref "AT5G13220.3"; class_code "="; tss_id "TSS33122"; p_id "P25811";
Chr5	Cufflinks	exon	4219935	4220045	.	+	.	gene_id "XLOC_026685"; transcript_id "TCONS_00055929"; exon_number "4"; gene_name "JAZ10"; oId "AT5G13220.3"; nearest_ref "AT5G13220.3"; class_code "="; tss_id "TSS33122"; p_id "P25811";
Chr5	Cufflinks	exon	4220463	4220767	.	+	.	gene_id "XLOC_026685"; transcript_id "TCONS_00055929"; exon_number "5"; gene_name "JAZ10"; oId "AT5G13220.3"; nearest_ref "AT5G13220.3"; class_code "="; tss_id "TSS33122"; p_id "P25811";
Chr5	Cufflinks	exon	4218888	4219112	.	+	.	gene_id "XLOC_026685"; transcript_id "TCONS_00055930"; exon_number "1"; gene_name "JAZ10"; oId "AT5G13220.1"; nearest_ref "AT5G13220.1"; class_code "="; tss_id "TSS33122"; p_id "P25809";
Chr5	Cufflinks	exon	4219190	4219355	.	+	.	gene_id "XLOC_026685"; transcript_id "TCONS_00055930"; exon_number "2"; gene_name "JAZ10"; oId "AT5G13220.1"; nearest_ref "AT5G13220.1"; class_code "="; tss_id "TSS33122"; p_id "P25809";
Chr5	Cufflinks	exon	4219467	4219684	.	+	.	gene_id "XLOC_026685"; transcript_id "TCONS_00055930"; exon_number "3"; gene_name "JAZ10"; oId "AT5G13220.1"; nearest_ref "AT5G13220.1"; class_code "="; tss_id "TSS33122"; p_id "P25809";
Chr5	Cufflinks	exon	4219935	4219992	.	+	.	gene_id "XLOC_026685"; transcript_id "TCONS_00055930"; exon_number "4"; gene_name "JAZ10"; oId "AT5G13220.1"; nearest_ref "AT5G13220.1"; class_code "="; tss_id "TSS33122"; p_id "P25809";
Chr5	Cufflinks	exon	4220463	4220814	.	+	.	gene_id "XLOC_026685"; transcript_id "TCONS_00055930"; exon_number "5"; gene_name "JAZ10"; oId "AT5G13220.1"; nearest_ref "AT5G13220.1"; class_code "="; tss_id "TSS33122"; p_id "P25809";
Chr5	Cufflinks	exon	4218888	4219112	.	+	.	gene_id "XLOC_026685"; transcript_id "TCONS_00055931"; exon_number "1"; gene_name "JAZ10"; oId "AT5G13220.4"; nearest_ref "AT5G13220.4"; class_code "="; tss_id "TSS33122"; p_id "P25810";
Chr5	Cufflinks	exon	4219190	4219355	.	+	.	gene_id "XLOC_026685"; transcript_id "TCONS_00055931"; exon_number "2"; gene_name "JAZ10"; oId "AT5G13220.4"; nearest_ref "AT5G13220.4"; class_code "="; tss_id "TSS33122"; p_id "P25810";
Chr5	Cufflinks	exon	4219467	4219629	.	+	.	gene_id "XLOC_026685"; transcript_id "TCONS_00055931"; exon_number "3"; gene_name "JAZ10"; oId "AT5G13220.4"; nearest_ref "AT5G13220.4"; class_code "="; tss_id "TSS33122"; p_id "P25810";
Chr5	Cufflinks	exon	4219935	4219992	.	+	.	gene_id "XLOC_026685"; transcript_id "TCONS_00055931"; exon_number "4"; gene_name "JAZ10"; oId "AT5G13220.4"; nearest_ref "AT5G13220.4"; class_code "="; tss_id "TSS33122"; p_id "P25810";
Chr5	Cufflinks	exon	4220463	4220883	.	+	.	gene_id "XLOC_026685"; transcript_id "TCONS_00055931"; exon_number "5"; gene_name "JAZ10"; oId "AT5G13220.4"; nearest_ref "AT5G13220.4"; class_code "="; tss_id "TSS33122"; p_id "P25810";
Chr5	Cufflinks	exon	4222474	4225898	.	+	.	gene_id "XLOC_026686"; transcript_id "TCONS_00055932"; exon_number "1"; gene_name "PCMP-H89"; oId "CUFF.8746.1"; nearest_ref "AT5G13230.1"; class_code "="; tss_id "TSS33123"; p_id "P25812";
Chr5	Cufflinks	exon	4234232	4235342	.	+	.	gene_id "XLOC_026687"; transcript_id "TCONS_00055933"; exon_number "1"; gene_name "AT5G13250"; oId "CUFF.13721.1"; nearest_ref "AT5G13250.1"; class_code "j"; tss_id "TSS33124";
Chr5	Cufflinks	exon	4235494	4235544	.	+	.	gene_id "XLOC_026687"; transcript_id "TCONS_00055933"; exon_number "2"; gene_name "AT5G13250"; oId "CUFF.13721.1"; nearest_ref "AT5G13250.1"; class_code "j"; tss_id "TSS33124";
Chr5	Cufflinks	exon	4235690	4235762	.	+	.	gene_id "XLOC_026687"; transcript_id "TCONS_00055933"; exon_number "3"; gene_name "AT5G13250"; oId "CUFF.13721.1"; nearest_ref "AT5G13250.1"; class_code "j"; tss_id "TSS33124";
Chr5	Cufflinks	exon	4241436	4241774	.	+	.	gene_id "XLOC_026687"; transcript_id "TCONS_00055933"; exon_number "4"; gene_name "AT5G13250"; oId "CUFF.13721.1"; nearest_ref "AT5G13250.1"; class_code "j"; tss_id "TSS33124";
Chr5	Cufflinks	exon	4234261	4235342	.	+	.	gene_id "XLOC_026687"; transcript_id "TCONS_00068177"; exon_number "1"; gene_name "AT5G13250"; oId "CUFF.8748.1"; nearest_ref "AT5G13250.1"; class_code "j"; tss_id "TSS33124";
Chr5	Cufflinks	exon	4235494	4235544	.	+	.	gene_id "XLOC_026687"; transcript_id "TCONS_00068177"; exon_number "2"; gene_name "AT5G13250"; oId "CUFF.8748.1"; nearest_ref "AT5G13250.1"; class_code "j"; tss_id "TSS33124";
Chr5	Cufflinks	exon	4235690	4237704	.	+	.	gene_id "XLOC_026687"; transcript_id "TCONS_00068177"; exon_number "3"; gene_name "AT5G13250"; oId "CUFF.8748.1"; nearest_ref "AT5G13250.1"; class_code "j"; tss_id "TSS33124";
Chr5	Cufflinks	exon	4234269	4235342	.	+	.	gene_id "XLOC_026687"; transcript_id "TCONS_00055934"; exon_number "1"; gene_name "AT5G13250"; oId "AT5G13250.1"; nearest_ref "AT5G13250.1"; class_code "="; tss_id "TSS33124"; p_id "P25813";
Chr5	Cufflinks	exon	4235494	4235544	.	+	.	gene_id "XLOC_026687"; transcript_id "TCONS_00055934"; exon_number "2"; gene_name "AT5G13250"; oId "AT5G13250.1"; nearest_ref "AT5G13250.1"; class_code "="; tss_id "TSS33124"; p_id "P25813";
Chr5	Cufflinks	exon	4235690	4235762	.	+	.	gene_id "XLOC_026687"; transcript_id "TCONS_00055934"; exon_number "3"; gene_name "AT5G13250"; oId "AT5G13250.1"; nearest_ref "AT5G13250.1"; class_code "="; tss_id "TSS33124"; p_id "P25813";
Chr5	Cufflinks	exon	4241433	4241746	.	+	.	gene_id "XLOC_026687"; transcript_id "TCONS_00055934"; exon_number "4"; gene_name "AT5G13250"; oId "AT5G13250.1"; nearest_ref "AT5G13250.1"; class_code "="; tss_id "TSS33124"; p_id "P25813";
Chr5	Cufflinks	exon	4235826	4237710	.	+	.	gene_id "XLOC_026687"; transcript_id "TCONS_00055935"; exon_number "1"; gene_name "AT5G13250"; oId "CUFF.13722.1"; nearest_ref "AT5G13250.1"; class_code "i"; tss_id "TSS33125";
Chr5	Cufflinks	exon	4241219	4241774	.	+	.	gene_id "XLOC_026687"; transcript_id "TCONS_00068178"; exon_number "1"; gene_name "AT5G13250"; oId "CUFF.8748.3"; nearest_ref "AT5G13250.1"; class_code "e"; tss_id "TSS33126";
Chr5	Cufflinks	exon	4243028	4243565	.	+	.	gene_id "XLOC_026688"; transcript_id "TCONS_00055936"; exon_number "1"; gene_name "AT5G13260"; oId "AT5G13260.1"; nearest_ref "AT5G13260.1"; class_code "="; tss_id "TSS33127"; p_id "P25814";
Chr5	Cufflinks	exon	4243784	4243893	.	+	.	gene_id "XLOC_026688"; transcript_id "TCONS_00055936"; exon_number "2"; gene_name "AT5G13260"; oId "AT5G13260.1"; nearest_ref "AT5G13260.1"; class_code "="; tss_id "TSS33127"; p_id "P25814";
Chr5	Cufflinks	exon	4243983	4244058	.	+	.	gene_id "XLOC_026688"; transcript_id "TCONS_00055936"; exon_number "3"; gene_name "AT5G13260"; oId "AT5G13260.1"; nearest_ref "AT5G13260.1"; class_code "="; tss_id "TSS33127"; p_id "P25814";
Chr5	Cufflinks	exon	4244147	4244188	.	+	.	gene_id "XLOC_026688"; transcript_id "TCONS_00055936"; exon_number "4"; gene_name "AT5G13260"; oId "AT5G13260.1"; nearest_ref "AT5G13260.1"; class_code "="; tss_id "TSS33127"; p_id "P25814";
Chr5	Cufflinks	exon	4244262	4244324	.	+	.	gene_id "XLOC_026688"; transcript_id "TCONS_00055936"; exon_number "5"; gene_name "AT5G13260"; oId "AT5G13260.1"; nearest_ref "AT5G13260.1"; class_code "="; tss_id "TSS33127"; p_id "P25814";
Chr5	Cufflinks	exon	4244407	4244456	.	+	.	gene_id "XLOC_026688"; transcript_id "TCONS_00055936"; exon_number "6"; gene_name "AT5G13260"; oId "AT5G13260.1"; nearest_ref "AT5G13260.1"; class_code "="; tss_id "TSS33127"; p_id "P25814";
Chr5	Cufflinks	exon	4244549	4244576	.	+	.	gene_id "XLOC_026688"; transcript_id "TCONS_00055936"; exon_number "7"; gene_name "AT5G13260"; oId "AT5G13260.1"; nearest_ref "AT5G13260.1"; class_code "="; tss_id "TSS33127"; p_id "P25814";
Chr5	Cufflinks	exon	4244688	4244762	.	+	.	gene_id "XLOC_026688"; transcript_id "TCONS_00055936"; exon_number "8"; gene_name "AT5G13260"; oId "AT5G13260.1"; nearest_ref "AT5G13260.1"; class_code "="; tss_id "TSS33127"; p_id "P25814";
Chr5	Cufflinks	exon	4244862	4244972	.	+	.	gene_id "XLOC_026688"; transcript_id "TCONS_00055936"; exon_number "9"; gene_name "AT5G13260"; oId "AT5G13260.1"; nearest_ref "AT5G13260.1"; class_code "="; tss_id "TSS33127"; p_id "P25814";
Chr5	Cufflinks	exon	4245052	4245112	.	+	.	gene_id "XLOC_026688"; transcript_id "TCONS_00055936"; exon_number "10"; gene_name "AT5G13260"; oId "AT5G13260.1"; nearest_ref "AT5G13260.1"; class_code "="; tss_id "TSS33127"; p_id "P25814";
Chr5	Cufflinks	exon	4245209	4245325	.	+	.	gene_id "XLOC_026688"; transcript_id "TCONS_00055936"; exon_number "11"; gene_name "AT5G13260"; oId "AT5G13260.1"; nearest_ref "AT5G13260.1"; class_code "="; tss_id "TSS33127"; p_id "P25814";
Chr5	Cufflinks	exon	4245441	4245562	.	+	.	gene_id "XLOC_026688"; transcript_id "TCONS_00055936"; exon_number "12"; gene_name "AT5G13260"; oId "AT5G13260.1"; nearest_ref "AT5G13260.1"; class_code "="; tss_id "TSS33127"; p_id "P25814";
Chr5	Cufflinks	exon	4245641	4245710	.	+	.	gene_id "XLOC_026688"; transcript_id "TCONS_00055936"; exon_number "13"; gene_name "AT5G13260"; oId "AT5G13260.1"; nearest_ref "AT5G13260.1"; class_code "="; tss_id "TSS33127"; p_id "P25814";
Chr5	Cufflinks	exon	4245906	4245947	.	+	.	gene_id "XLOC_026688"; transcript_id "TCONS_00055936"; exon_number "14"; gene_name "AT5G13260"; oId "AT5G13260.1"; nearest_ref "AT5G13260.1"; class_code "="; tss_id "TSS33127"; p_id "P25814";
Chr5	Cufflinks	exon	4246165	4246205	.	+	.	gene_id "XLOC_026688"; transcript_id "TCONS_00055936"; exon_number "15"; gene_name "AT5G13260"; oId "AT5G13260.1"; nearest_ref "AT5G13260.1"; class_code "="; tss_id "TSS33127"; p_id "P25814";
Chr5	Cufflinks	exon	4246394	4246520	.	+	.	gene_id "XLOC_026688"; transcript_id "TCONS_00055936"; exon_number "16"; gene_name "AT5G13260"; oId "AT5G13260.1"; nearest_ref "AT5G13260.1"; class_code "="; tss_id "TSS33127"; p_id "P25814";
Chr5	Cufflinks	exon	4246601	4246882	.	+	.	gene_id "XLOC_026688"; transcript_id "TCONS_00055936"; exon_number "17"; gene_name "AT5G13260"; oId "AT5G13260.1"; nearest_ref "AT5G13260.1"; class_code "="; tss_id "TSS33127"; p_id "P25814";
Chr5	Cufflinks	exon	4249438	4249917	.	+	.	gene_id "XLOC_026689"; transcript_id "TCONS_00055937"; exon_number "1"; gene_name "AK-LYS1"; oId "AT5G13280.1"; nearest_ref "AT5G13280.1"; class_code "="; tss_id "TSS33128"; p_id "P25815";
Chr5	Cufflinks	exon	4250008	4250090	.	+	.	gene_id "XLOC_026689"; transcript_id "TCONS_00055937"; exon_number "2"; gene_name "AK-LYS1"; oId "AT5G13280.1"; nearest_ref "AT5G13280.1"; class_code "="; tss_id "TSS33128"; p_id "P25815";
Chr5	Cufflinks	exon	4250191	4250231	.	+	.	gene_id "XLOC_026689"; transcript_id "TCONS_00055937"; exon_number "3"; gene_name "AK-LYS1"; oId "AT5G13280.1"; nearest_ref "AT5G13280.1"; class_code "="; tss_id "TSS33128"; p_id "P25815";
Chr5	Cufflinks	exon	4250386	4250540	.	+	.	gene_id "XLOC_026689"; transcript_id "TCONS_00055937"; exon_number "4"; gene_name "AK-LYS1"; oId "AT5G13280.1"; nearest_ref "AT5G13280.1"; class_code "="; tss_id "TSS33128"; p_id "P25815";
Chr5	Cufflinks	exon	4250865	4251014	.	+	.	gene_id "XLOC_026689"; transcript_id "TCONS_00055937"; exon_number "5"; gene_name "AK-LYS1"; oId "AT5G13280.1"; nearest_ref "AT5G13280.1"; class_code "="; tss_id "TSS33128"; p_id "P25815";
Chr5	Cufflinks	exon	4251101	4251196	.	+	.	gene_id "XLOC_026689"; transcript_id "TCONS_00055937"; exon_number "6"; gene_name "AK-LYS1"; oId "AT5G13280.1"; nearest_ref "AT5G13280.1"; class_code "="; tss_id "TSS33128"; p_id "P25815";
Chr5	Cufflinks	exon	4251286	4251402	.	+	.	gene_id "XLOC_026689"; transcript_id "TCONS_00055937"; exon_number "7"; gene_name "AK-LYS1"; oId "AT5G13280.1"; nearest_ref "AT5G13280.1"; class_code "="; tss_id "TSS33128"; p_id "P25815";
Chr5	Cufflinks	exon	4251520	4251639	.	+	.	gene_id "XLOC_026689"; transcript_id "TCONS_00055937"; exon_number "8"; gene_name "AK-LYS1"; oId "AT5G13280.1"; nearest_ref "AT5G13280.1"; class_code "="; tss_id "TSS33128"; p_id "P25815";
Chr5	Cufflinks	exon	4251728	4251820	.	+	.	gene_id "XLOC_026689"; transcript_id "TCONS_00055937"; exon_number "9"; gene_name "AK-LYS1"; oId "AT5G13280.1"; nearest_ref "AT5G13280.1"; class_code "="; tss_id "TSS33128"; p_id "P25815";
Chr5	Cufflinks	exon	4251936	4252052	.	+	.	gene_id "XLOC_026689"; transcript_id "TCONS_00055937"; exon_number "10"; gene_name "AK-LYS1"; oId "AT5G13280.1"; nearest_ref "AT5G13280.1"; class_code "="; tss_id "TSS33128"; p_id "P25815";
Chr5	Cufflinks	exon	4252148	4252264	.	+	.	gene_id "XLOC_026689"; transcript_id "TCONS_00055937"; exon_number "11"; gene_name "AK-LYS1"; oId "AT5G13280.1"; nearest_ref "AT5G13280.1"; class_code "="; tss_id "TSS33128"; p_id "P25815";
Chr5	Cufflinks	exon	4252362	4252424	.	+	.	gene_id "XLOC_026689"; transcript_id "TCONS_00055937"; exon_number "12"; gene_name "AK-LYS1"; oId "AT5G13280.1"; nearest_ref "AT5G13280.1"; class_code "="; tss_id "TSS33128"; p_id "P25815";
Chr5	Cufflinks	exon	4252499	4252836	.	+	.	gene_id "XLOC_026689"; transcript_id "TCONS_00055937"; exon_number "13"; gene_name "AK-LYS1"; oId "AT5G13280.1"; nearest_ref "AT5G13280.1"; class_code "="; tss_id "TSS33128"; p_id "P25815";
Chr5	Cufflinks	exon	4263493	4263917	.	+	.	gene_id "XLOC_026690"; transcript_id "TCONS_00055938"; exon_number "1"; gene_name "AT5G13310"; oId "AT5G13310.1"; nearest_ref "AT5G13310.1"; class_code "="; tss_id "TSS33129"; p_id "P25816";
Chr5	Cufflinks	exon	4264234	4265337	.	+	.	gene_id "XLOC_026690"; transcript_id "TCONS_00055938"; exon_number "2"; gene_name "AT5G13310"; oId "AT5G13310.1"; nearest_ref "AT5G13310.1"; class_code "="; tss_id "TSS33129"; p_id "P25816";
Chr5	Cufflinks	exon	4267510	4267592	.	+	.	gene_id "XLOC_026691"; transcript_id "TCONS_00055939"; exon_number "1"; gene_name "PBS3"; oId "AT5G13320.1"; nearest_ref "AT5G13320.1"; class_code "="; tss_id "TSS33130"; p_id "P25817";
Chr5	Cufflinks	exon	4268892	4269185	.	+	.	gene_id "XLOC_026691"; transcript_id "TCONS_00055939"; exon_number "2"; gene_name "PBS3"; oId "AT5G13320.1"; nearest_ref "AT5G13320.1"; class_code "="; tss_id "TSS33130"; p_id "P25817";
Chr5	Cufflinks	exon	4269269	4269370	.	+	.	gene_id "XLOC_026691"; transcript_id "TCONS_00055939"; exon_number "3"; gene_name "PBS3"; oId "AT5G13320.1"; nearest_ref "AT5G13320.1"; class_code "="; tss_id "TSS33130"; p_id "P25817";
Chr5	Cufflinks	exon	4269459	4270240	.	+	.	gene_id "XLOC_026691"; transcript_id "TCONS_00055939"; exon_number "4"; gene_name "PBS3"; oId "AT5G13320.1"; nearest_ref "AT5G13320.1"; class_code "="; tss_id "TSS33130"; p_id "P25817";
Chr5	Cufflinks	exon	4270337	4271051	.	+	.	gene_id "XLOC_026691"; transcript_id "TCONS_00055939"; exon_number "5"; gene_name "PBS3"; oId "AT5G13320.1"; nearest_ref "AT5G13320.1"; class_code "="; tss_id "TSS33130"; p_id "P25817";
Chr5	Cufflinks	exon	4268749	4269185	.	+	.	gene_id "XLOC_026691"; transcript_id "TCONS_00055940"; exon_number "1"; gene_name "PBS3"; oId "CUFF.13306.2"; nearest_ref "AT5G13320.1"; class_code "j"; tss_id "TSS33131";
Chr5	Cufflinks	exon	4269269	4269370	.	+	.	gene_id "XLOC_026691"; transcript_id "TCONS_00055940"; exon_number "2"; gene_name "PBS3"; oId "CUFF.13306.2"; nearest_ref "AT5G13320.1"; class_code "j"; tss_id "TSS33131";
Chr5	Cufflinks	exon	4269459	4270240	.	+	.	gene_id "XLOC_026691"; transcript_id "TCONS_00055940"; exon_number "3"; gene_name "PBS3"; oId "CUFF.13306.2"; nearest_ref "AT5G13320.1"; class_code "j"; tss_id "TSS33131";
Chr5	Cufflinks	exon	4270337	4271051	.	+	.	gene_id "XLOC_026691"; transcript_id "TCONS_00055940"; exon_number "4"; gene_name "PBS3"; oId "CUFF.13306.2"; nearest_ref "AT5G13320.1"; class_code "j"; tss_id "TSS33131";
Chr5	Cufflinks	exon	4271891	4273109	.	+	.	gene_id "XLOC_026692"; transcript_id "TCONS_00068179"; exon_number "1"; gene_name "Rap2.6L"; oId "CUFF.8753.1"; nearest_ref "AT5G13330.1"; class_code "e"; tss_id "TSS33132";
Chr5	Cufflinks	exon	4272060	4272477	.	+	.	gene_id "XLOC_026692"; transcript_id "TCONS_00055941"; exon_number "1"; gene_name "Rap2.6L"; oId "AT5G13330.1"; nearest_ref "AT5G13330.1"; class_code "="; tss_id "TSS33133"; p_id "P25818";
Chr5	Cufflinks	exon	4273917	4274660	.	+	.	gene_id "XLOC_026692"; transcript_id "TCONS_00055941"; exon_number "2"; gene_name "Rap2.6L"; oId "AT5G13330.1"; nearest_ref "AT5G13330.1"; class_code "="; tss_id "TSS33133"; p_id "P25818";
Chr5	Cufflinks	exon	4272516	4273736	.	+	.	gene_id "XLOC_026692"; transcript_id "TCONS_00055942"; exon_number "1"; gene_name "Rap2.6L"; oId "CUFF.13730.1"; nearest_ref "AT5G13330.1"; class_code "i"; tss_id "TSS33134";
Chr5	Cufflinks	exon	4279884	4280173	.	+	.	gene_id "XLOC_026693"; transcript_id "TCONS_00055943"; exon_number "1"; gene_name "AT5G13350"; oId "AT5G13350.1"; nearest_ref "AT5G13350.1"; class_code "="; tss_id "TSS33135"; p_id "P25819";
Chr5	Cufflinks	exon	4280503	4280604	.	+	.	gene_id "XLOC_026693"; transcript_id "TCONS_00055943"; exon_number "2"; gene_name "AT5G13350"; oId "AT5G13350.1"; nearest_ref "AT5G13350.1"; class_code "="; tss_id "TSS33135"; p_id "P25819";
Chr5	Cufflinks	exon	4280680	4280820	.	+	.	gene_id "XLOC_026693"; transcript_id "TCONS_00055943"; exon_number "3"; gene_name "AT5G13350"; oId "AT5G13350.1"; nearest_ref "AT5G13350.1"; class_code "="; tss_id "TSS33135"; p_id "P25819";
Chr5	Cufflinks	exon	4280934	4281598	.	+	.	gene_id "XLOC_026693"; transcript_id "TCONS_00055943"; exon_number "4"; gene_name "AT5G13350"; oId "AT5G13350.1"; nearest_ref "AT5G13350.1"; class_code "="; tss_id "TSS33135"; p_id "P25819";
Chr5	Cufflinks	exon	4281722	4282287	.	+	.	gene_id "XLOC_026693"; transcript_id "TCONS_00055943"; exon_number "5"; gene_name "AT5G13350"; oId "AT5G13350.1"; nearest_ref "AT5G13350.1"; class_code "="; tss_id "TSS33135"; p_id "P25819";
Chr5	Cufflinks	exon	4283356	4283699	.	+	.	gene_id "XLOC_026694"; transcript_id "TCONS_00055944"; exon_number "1"; gene_name "AT5G13360"; oId "AT5G13360.3"; nearest_ref "AT5G13360.3"; class_code "="; tss_id "TSS33136"; p_id "P25821";
Chr5	Cufflinks	exon	4283783	4284094	.	+	.	gene_id "XLOC_026694"; transcript_id "TCONS_00055944"; exon_number "2"; gene_name "AT5G13360"; oId "AT5G13360.3"; nearest_ref "AT5G13360.3"; class_code "="; tss_id "TSS33136"; p_id "P25821";
Chr5	Cufflinks	exon	4284342	4284443	.	+	.	gene_id "XLOC_026694"; transcript_id "TCONS_00055944"; exon_number "3"; gene_name "AT5G13360"; oId "AT5G13360.3"; nearest_ref "AT5G13360.3"; class_code "="; tss_id "TSS33136"; p_id "P25821";
Chr5	Cufflinks	exon	4284545	4284685	.	+	.	gene_id "XLOC_026694"; transcript_id "TCONS_00055944"; exon_number "4"; gene_name "AT5G13360"; oId "AT5G13360.3"; nearest_ref "AT5G13360.3"; class_code "="; tss_id "TSS33136"; p_id "P25821";
Chr5	Cufflinks	exon	4284779	4285440	.	+	.	gene_id "XLOC_026694"; transcript_id "TCONS_00055944"; exon_number "5"; gene_name "AT5G13360"; oId "AT5G13360.3"; nearest_ref "AT5G13360.3"; class_code "="; tss_id "TSS33136"; p_id "P25821";
Chr5	Cufflinks	exon	4285531	4286212	.	+	.	gene_id "XLOC_026694"; transcript_id "TCONS_00055944"; exon_number "6"; gene_name "AT5G13360"; oId "AT5G13360.3"; nearest_ref "AT5G13360.3"; class_code "="; tss_id "TSS33136"; p_id "P25821";
Chr5	Cufflinks	exon	4283356	4284094	.	+	.	gene_id "XLOC_026694"; transcript_id "TCONS_00066335"; exon_number "1"; gene_name "AT5G13360"; oId "CUFF.13308.2"; nearest_ref "AT5G13360.3"; class_code "j"; tss_id "TSS33136";
Chr5	Cufflinks	exon	4284341	4284443	.	+	.	gene_id "XLOC_026694"; transcript_id "TCONS_00066335"; exon_number "2"; gene_name "AT5G13360"; oId "CUFF.13308.2"; nearest_ref "AT5G13360.3"; class_code "j"; tss_id "TSS33136";
Chr5	Cufflinks	exon	4284545	4284685	.	+	.	gene_id "XLOC_026694"; transcript_id "TCONS_00066335"; exon_number "3"; gene_name "AT5G13360"; oId "CUFF.13308.2"; nearest_ref "AT5G13360.3"; class_code "j"; tss_id "TSS33136";
Chr5	Cufflinks	exon	4284779	4285440	.	+	.	gene_id "XLOC_026694"; transcript_id "TCONS_00066335"; exon_number "4"; gene_name "AT5G13360"; oId "CUFF.13308.2"; nearest_ref "AT5G13360.3"; class_code "j"; tss_id "TSS33136";
Chr5	Cufflinks	exon	4285531	4286296	.	+	.	gene_id "XLOC_026694"; transcript_id "TCONS_00066335"; exon_number "5"; gene_name "AT5G13360"; oId "CUFF.13308.2"; nearest_ref "AT5G13360.3"; class_code "j"; tss_id "TSS33136";
Chr5	Cufflinks	exon	4283356	4284094	.	+	.	gene_id "XLOC_026694"; transcript_id "TCONS_00068180"; exon_number "1"; gene_name "AT5G13360"; oId "CUFF.8754.2"; nearest_ref "AT5G13360.3"; class_code "j"; tss_id "TSS33136";
Chr5	Cufflinks	exon	4284342	4284443	.	+	.	gene_id "XLOC_026694"; transcript_id "TCONS_00068180"; exon_number "2"; gene_name "AT5G13360"; oId "CUFF.8754.2"; nearest_ref "AT5G13360.3"; class_code "j"; tss_id "TSS33136";
Chr5	Cufflinks	exon	4284545	4284685	.	+	.	gene_id "XLOC_026694"; transcript_id "TCONS_00068180"; exon_number "3"; gene_name "AT5G13360"; oId "CUFF.8754.2"; nearest_ref "AT5G13360.3"; class_code "j"; tss_id "TSS33136";
Chr5	Cufflinks	exon	4284779	4285440	.	+	.	gene_id "XLOC_026694"; transcript_id "TCONS_00068180"; exon_number "4"; gene_name "AT5G13360"; oId "CUFF.8754.2"; nearest_ref "AT5G13360.3"; class_code "j"; tss_id "TSS33136";
Chr5	Cufflinks	exon	4285531	4285600	.	+	.	gene_id "XLOC_026694"; transcript_id "TCONS_00068180"; exon_number "5"; gene_name "AT5G13360"; oId "CUFF.8754.2"; nearest_ref "AT5G13360.3"; class_code "j"; tss_id "TSS33136";
Chr5	Cufflinks	exon	4285965	4286337	.	+	.	gene_id "XLOC_026694"; transcript_id "TCONS_00068180"; exon_number "6"; gene_name "AT5G13360"; oId "CUFF.8754.2"; nearest_ref "AT5G13360.3"; class_code "j"; tss_id "TSS33136";
Chr5	Cufflinks	exon	4283466	4283694	.	+	.	gene_id "XLOC_026694"; transcript_id "TCONS_00055945"; exon_number "1"; gene_name "AT5G13360"; oId "AT5G13360.1"; nearest_ref "AT5G13360.1"; class_code "="; tss_id "TSS33137"; p_id "P25820";
Chr5	Cufflinks	exon	4283783	4284094	.	+	.	gene_id "XLOC_026694"; transcript_id "TCONS_00055945"; exon_number "2"; gene_name "AT5G13360"; oId "AT5G13360.1"; nearest_ref "AT5G13360.1"; class_code "="; tss_id "TSS33137"; p_id "P25820";
Chr5	Cufflinks	exon	4284342	4284443	.	+	.	gene_id "XLOC_026694"; transcript_id "TCONS_00055945"; exon_number "3"; gene_name "AT5G13360"; oId "AT5G13360.1"; nearest_ref "AT5G13360.1"; class_code "="; tss_id "TSS33137"; p_id "P25820";
Chr5	Cufflinks	exon	4284545	4284685	.	+	.	gene_id "XLOC_026694"; transcript_id "TCONS_00055945"; exon_number "4"; gene_name "AT5G13360"; oId "AT5G13360.1"; nearest_ref "AT5G13360.1"; class_code "="; tss_id "TSS33137"; p_id "P25820";
Chr5	Cufflinks	exon	4284779	4285440	.	+	.	gene_id "XLOC_026694"; transcript_id "TCONS_00055945"; exon_number "5"; gene_name "AT5G13360"; oId "AT5G13360.1"; nearest_ref "AT5G13360.1"; class_code "="; tss_id "TSS33137"; p_id "P25820";
Chr5	Cufflinks	exon	4285531	4286295	.	+	.	gene_id "XLOC_026694"; transcript_id "TCONS_00055945"; exon_number "6"; gene_name "AT5G13360"; oId "AT5G13360.1"; nearest_ref "AT5G13360.1"; class_code "="; tss_id "TSS33137"; p_id "P25820";
Chr5	Cufflinks	exon	4283570	4284094	.	+	.	gene_id "XLOC_026694"; transcript_id "TCONS_00069955"; exon_number "1"; gene_name "AT5G13360"; oId "CUFF.4575.3"; nearest_ref "AT5G13360.3"; class_code "j"; tss_id "TSS33138";
Chr5	Cufflinks	exon	4284347	4284443	.	+	.	gene_id "XLOC_026694"; transcript_id "TCONS_00069955"; exon_number "2"; gene_name "AT5G13360"; oId "CUFF.4575.3"; nearest_ref "AT5G13360.3"; class_code "j"; tss_id "TSS33138";
Chr5	Cufflinks	exon	4284545	4284685	.	+	.	gene_id "XLOC_026694"; transcript_id "TCONS_00069955"; exon_number "3"; gene_name "AT5G13360"; oId "CUFF.4575.3"; nearest_ref "AT5G13360.3"; class_code "j"; tss_id "TSS33138";
Chr5	Cufflinks	exon	4284779	4285440	.	+	.	gene_id "XLOC_026694"; transcript_id "TCONS_00069955"; exon_number "4"; gene_name "AT5G13360"; oId "CUFF.4575.3"; nearest_ref "AT5G13360.3"; class_code "j"; tss_id "TSS33138";
Chr5	Cufflinks	exon	4285531	4286295	.	+	.	gene_id "XLOC_026694"; transcript_id "TCONS_00069955"; exon_number "5"; gene_name "AT5G13360"; oId "CUFF.4575.3"; nearest_ref "AT5G13360.3"; class_code "j"; tss_id "TSS33138";
Chr5	Cufflinks	exon	4283762	4284094	.	+	.	gene_id "XLOC_026694"; transcript_id "TCONS_00055946"; exon_number "1"; gene_name "AT5G13360"; oId "AT5G13360.2"; nearest_ref "AT5G13360.2"; class_code "="; tss_id "TSS33139"; p_id "P25820";
Chr5	Cufflinks	exon	4284342	4284443	.	+	.	gene_id "XLOC_026694"; transcript_id "TCONS_00055946"; exon_number "2"; gene_name "AT5G13360"; oId "AT5G13360.2"; nearest_ref "AT5G13360.2"; class_code "="; tss_id "TSS33139"; p_id "P25820";
Chr5	Cufflinks	exon	4284545	4284685	.	+	.	gene_id "XLOC_026694"; transcript_id "TCONS_00055946"; exon_number "3"; gene_name "AT5G13360"; oId "AT5G13360.2"; nearest_ref "AT5G13360.2"; class_code "="; tss_id "TSS33139"; p_id "P25820";
Chr5	Cufflinks	exon	4284779	4285440	.	+	.	gene_id "XLOC_026694"; transcript_id "TCONS_00055946"; exon_number "4"; gene_name "AT5G13360"; oId "AT5G13360.2"; nearest_ref "AT5G13360.2"; class_code "="; tss_id "TSS33139"; p_id "P25820";
Chr5	Cufflinks	exon	4285531	4286229	.	+	.	gene_id "XLOC_026694"; transcript_id "TCONS_00055946"; exon_number "5"; gene_name "AT5G13360"; oId "AT5G13360.2"; nearest_ref "AT5G13360.2"; class_code "="; tss_id "TSS33139"; p_id "P25820";
Chr5	Cufflinks	exon	4286819	4287285	.	+	.	gene_id "XLOC_026695"; transcript_id "TCONS_00055947"; exon_number "1"; gene_name "AT5G13370"; oId "AT5G13370.1"; nearest_ref "AT5G13370.1"; class_code "="; tss_id "TSS33140"; p_id "P25822";
Chr5	Cufflinks	exon	4287526	4287627	.	+	.	gene_id "XLOC_026695"; transcript_id "TCONS_00055947"; exon_number "2"; gene_name "AT5G13370"; oId "AT5G13370.1"; nearest_ref "AT5G13370.1"; class_code "="; tss_id "TSS33140"; p_id "P25822";
Chr5	Cufflinks	exon	4287721	4287861	.	+	.	gene_id "XLOC_026695"; transcript_id "TCONS_00055947"; exon_number "3"; gene_name "AT5G13370"; oId "AT5G13370.1"; nearest_ref "AT5G13370.1"; class_code "="; tss_id "TSS33140"; p_id "P25822";
Chr5	Cufflinks	exon	4287999	4288663	.	+	.	gene_id "XLOC_026695"; transcript_id "TCONS_00055947"; exon_number "4"; gene_name "AT5G13370"; oId "AT5G13370.1"; nearest_ref "AT5G13370.1"; class_code "="; tss_id "TSS33140"; p_id "P25822";
Chr5	Cufflinks	exon	4288835	4289554	.	+	.	gene_id "XLOC_026695"; transcript_id "TCONS_00055947"; exon_number "5"; gene_name "AT5G13370"; oId "AT5G13370.1"; nearest_ref "AT5G13370.1"; class_code "="; tss_id "TSS33140"; p_id "P25822";
Chr5	Cufflinks	exon	4286904	4287285	.	+	.	gene_id "XLOC_026695"; transcript_id "TCONS_00066336"; exon_number "1"; gene_name "AT5G13370"; oId "CUFF.13309.2"; nearest_ref "AT5G13370.1"; class_code "j"; tss_id "TSS33140";
Chr5	Cufflinks	exon	4287526	4287861	.	+	.	gene_id "XLOC_026695"; transcript_id "TCONS_00066336"; exon_number "2"; gene_name "AT5G13370"; oId "CUFF.13309.2"; nearest_ref "AT5G13370.1"; class_code "j"; tss_id "TSS33140";
Chr5	Cufflinks	exon	4287999	4288663	.	+	.	gene_id "XLOC_026695"; transcript_id "TCONS_00066336"; exon_number "3"; gene_name "AT5G13370"; oId "CUFF.13309.2"; nearest_ref "AT5G13370.1"; class_code "j"; tss_id "TSS33140";
Chr5	Cufflinks	exon	4288835	4289715	.	+	.	gene_id "XLOC_026695"; transcript_id "TCONS_00066336"; exon_number "4"; gene_name "AT5G13370"; oId "CUFF.13309.2"; nearest_ref "AT5G13370.1"; class_code "j"; tss_id "TSS33140";
Chr5	Cufflinks	exon	4289839	4289981	.	+	.	gene_id "XLOC_026696"; transcript_id "TCONS_00055948"; exon_number "1"; gene_name "AT5G13380"; oId "AT5G13380.1"; nearest_ref "AT5G13380.1"; class_code "="; tss_id "TSS33141"; p_id "P25823";
Chr5	Cufflinks	exon	4290081	4290390	.	+	.	gene_id "XLOC_026696"; transcript_id "TCONS_00055948"; exon_number "2"; gene_name "AT5G13380"; oId "AT5G13380.1"; nearest_ref "AT5G13380.1"; class_code "="; tss_id "TSS33141"; p_id "P25823";
Chr5	Cufflinks	exon	4290486	4290587	.	+	.	gene_id "XLOC_026696"; transcript_id "TCONS_00055948"; exon_number "3"; gene_name "AT5G13380"; oId "AT5G13380.1"; nearest_ref "AT5G13380.1"; class_code "="; tss_id "TSS33141"; p_id "P25823";
Chr5	Cufflinks	exon	4290682	4290822	.	+	.	gene_id "XLOC_026696"; transcript_id "TCONS_00055948"; exon_number "4"; gene_name "AT5G13380"; oId "AT5G13380.1"; nearest_ref "AT5G13380.1"; class_code "="; tss_id "TSS33141"; p_id "P25823";
Chr5	Cufflinks	exon	4290910	4291571	.	+	.	gene_id "XLOC_026696"; transcript_id "TCONS_00055948"; exon_number "5"; gene_name "AT5G13380"; oId "AT5G13380.1"; nearest_ref "AT5G13380.1"; class_code "="; tss_id "TSS33141"; p_id "P25823";
Chr5	Cufflinks	exon	4291766	4292441	.	+	.	gene_id "XLOC_026696"; transcript_id "TCONS_00055948"; exon_number "6"; gene_name "AT5G13380"; oId "AT5G13380.1"; nearest_ref "AT5G13380.1"; class_code "="; tss_id "TSS33141"; p_id "P25823";
Chr5	Cufflinks	exon	4292747	4294029	.	+	.	gene_id "XLOC_026697"; transcript_id "TCONS_00066337"; exon_number "1"; gene_name "NEF1"; oId "CUFF.13310.2"; nearest_ref "AT5G13390.1"; class_code "j"; tss_id "TSS33142";
Chr5	Cufflinks	exon	4294184	4294755	.	+	.	gene_id "XLOC_026697"; transcript_id "TCONS_00066337"; exon_number "2"; gene_name "NEF1"; oId "CUFF.13310.2"; nearest_ref "AT5G13390.1"; class_code "j"; tss_id "TSS33142";
Chr5	Cufflinks	exon	4294837	4295065	.	+	.	gene_id "XLOC_026697"; transcript_id "TCONS_00066337"; exon_number "3"; gene_name "NEF1"; oId "CUFF.13310.2"; nearest_ref "AT5G13390.1"; class_code "j"; tss_id "TSS33142";
Chr5	Cufflinks	exon	4295214	4296725	.	+	.	gene_id "XLOC_026697"; transcript_id "TCONS_00066337"; exon_number "4"; gene_name "NEF1"; oId "CUFF.13310.2"; nearest_ref "AT5G13390.1"; class_code "j"; tss_id "TSS33142";
Chr5	Cufflinks	exon	4292747	4294029	.	+	.	gene_id "XLOC_026697"; transcript_id "TCONS_00055949"; exon_number "1"; gene_name "NEF1"; oId "AT5G13390.1"; nearest_ref "AT5G13390.1"; class_code "="; tss_id "TSS33142"; p_id "P25824";
Chr5	Cufflinks	exon	4294184	4294755	.	+	.	gene_id "XLOC_026697"; transcript_id "TCONS_00055949"; exon_number "2"; gene_name "NEF1"; oId "AT5G13390.1"; nearest_ref "AT5G13390.1"; class_code "="; tss_id "TSS33142"; p_id "P25824";
Chr5	Cufflinks	exon	4294846	4295065	.	+	.	gene_id "XLOC_026697"; transcript_id "TCONS_00055949"; exon_number "3"; gene_name "NEF1"; oId "AT5G13390.1"; nearest_ref "AT5G13390.1"; class_code "="; tss_id "TSS33142"; p_id "P25824";
Chr5	Cufflinks	exon	4295214	4296725	.	+	.	gene_id "XLOC_026697"; transcript_id "TCONS_00055949"; exon_number "4"; gene_name "NEF1"; oId "AT5G13390.1"; nearest_ref "AT5G13390.1"; class_code "="; tss_id "TSS33142"; p_id "P25824";
Chr5	Cufflinks	exon	4315759	4316024	.	+	.	gene_id "XLOC_026698"; transcript_id "TCONS_00055950"; exon_number "1"; gene_name "IQD11"; oId "AT5G13460.1"; nearest_ref "AT5G13460.1"; class_code "="; tss_id "TSS33143"; p_id "P25825";
Chr5	Cufflinks	exon	4316261	4316391	.	+	.	gene_id "XLOC_026698"; transcript_id "TCONS_00055950"; exon_number "2"; gene_name "IQD11"; oId "AT5G13460.1"; nearest_ref "AT5G13460.1"; class_code "="; tss_id "TSS33143"; p_id "P25825";
Chr5	Cufflinks	exon	4316474	4316779	.	+	.	gene_id "XLOC_026698"; transcript_id "TCONS_00055950"; exon_number "3"; gene_name "IQD11"; oId "AT5G13460.1"; nearest_ref "AT5G13460.1"; class_code "="; tss_id "TSS33143"; p_id "P25825";
Chr5	Cufflinks	exon	4317129	4317341	.	+	.	gene_id "XLOC_026698"; transcript_id "TCONS_00055950"; exon_number "4"; gene_name "IQD11"; oId "AT5G13460.1"; nearest_ref "AT5G13460.1"; class_code "="; tss_id "TSS33143"; p_id "P25825";
Chr5	Cufflinks	exon	4317415	4317546	.	+	.	gene_id "XLOC_026698"; transcript_id "TCONS_00055950"; exon_number "5"; gene_name "IQD11"; oId "AT5G13460.1"; nearest_ref "AT5G13460.1"; class_code "="; tss_id "TSS33143"; p_id "P25825";
Chr5	Cufflinks	exon	4317636	4318360	.	+	.	gene_id "XLOC_026698"; transcript_id "TCONS_00055950"; exon_number "6"; gene_name "IQD11"; oId "AT5G13460.1"; nearest_ref "AT5G13460.1"; class_code "="; tss_id "TSS33143"; p_id "P25825";
Chr5	Cufflinks	exon	4315759	4316024	.	+	.	gene_id "XLOC_026698"; transcript_id "TCONS_00066338"; exon_number "1"; gene_name "IQD11"; oId "CUFF.13313.2"; nearest_ref "AT5G13460.1"; class_code "j"; tss_id "TSS33143";
Chr5	Cufflinks	exon	4316261	4316391	.	+	.	gene_id "XLOC_026698"; transcript_id "TCONS_00066338"; exon_number "2"; gene_name "IQD11"; oId "CUFF.13313.2"; nearest_ref "AT5G13460.1"; class_code "j"; tss_id "TSS33143";
Chr5	Cufflinks	exon	4316474	4316779	.	+	.	gene_id "XLOC_026698"; transcript_id "TCONS_00066338"; exon_number "3"; gene_name "IQD11"; oId "CUFF.13313.2"; nearest_ref "AT5G13460.1"; class_code "j"; tss_id "TSS33143";
Chr5	Cufflinks	exon	4317129	4317546	.	+	.	gene_id "XLOC_026698"; transcript_id "TCONS_00066338"; exon_number "4"; gene_name "IQD11"; oId "CUFF.13313.2"; nearest_ref "AT5G13460.1"; class_code "j"; tss_id "TSS33143";
Chr5	Cufflinks	exon	4317636	4318442	.	+	.	gene_id "XLOC_026698"; transcript_id "TCONS_00066338"; exon_number "5"; gene_name "IQD11"; oId "CUFF.13313.2"; nearest_ref "AT5G13460.1"; class_code "j"; tss_id "TSS33143";
Chr5	Cufflinks	exon	4318524	4318686	.	+	.	gene_id "XLOC_026699"; transcript_id "TCONS_00055951"; exon_number "1"; gene_name "AT5G13470"; oId "AT5G13470.1"; nearest_ref "AT5G13470.1"; class_code "="; tss_id "TSS33144"; p_id "P25826";
Chr5	Cufflinks	exon	4319104	4319370	.	+	.	gene_id "XLOC_026699"; transcript_id "TCONS_00055951"; exon_number "2"; gene_name "AT5G13470"; oId "AT5G13470.1"; nearest_ref "AT5G13470.1"; class_code "="; tss_id "TSS33144"; p_id "P25826";
Chr5	Cufflinks	exon	4319633	4319924	.	+	.	gene_id "XLOC_026699"; transcript_id "TCONS_00055951"; exon_number "3"; gene_name "AT5G13470"; oId "AT5G13470.1"; nearest_ref "AT5G13470.1"; class_code "="; tss_id "TSS33144"; p_id "P25826";
Chr5	Cufflinks	exon	4320277	4326003	.	+	.	gene_id "XLOC_026700"; transcript_id "TCONS_00055952"; exon_number "1"; gene_name "AT5G13475"; oId "AT5G13475.1"; nearest_ref "AT5G13475.1"; class_code "="; tss_id "TSS33145";
Chr5	Cufflinks	exon	4335467	4335567	.	+	.	gene_id "XLOC_026701"; transcript_id "TCONS_00055953"; exon_number "1"; gene_name "AAC2"; oId "AT5G13490.1"; nearest_ref "AT5G13490.1"; class_code "="; tss_id "TSS33146"; p_id "P25827";
Chr5	Cufflinks	exon	4336026	4336519	.	+	.	gene_id "XLOC_026701"; transcript_id "TCONS_00055953"; exon_number "2"; gene_name "AAC2"; oId "AT5G13490.1"; nearest_ref "AT5G13490.1"; class_code "="; tss_id "TSS33146"; p_id "P25827";
Chr5	Cufflinks	exon	4336606	4336980	.	+	.	gene_id "XLOC_026701"; transcript_id "TCONS_00055953"; exon_number "3"; gene_name "AAC2"; oId "AT5G13490.1"; nearest_ref "AT5G13490.1"; class_code "="; tss_id "TSS33146"; p_id "P25827";
Chr5	Cufflinks	exon	4337083	4337628	.	+	.	gene_id "XLOC_026701"; transcript_id "TCONS_00055953"; exon_number "4"; gene_name "AAC2"; oId "AT5G13490.1"; nearest_ref "AT5G13490.1"; class_code "="; tss_id "TSS33146"; p_id "P25827";
Chr5	Cufflinks	exon	4335639	4335675	.	+	.	gene_id "XLOC_026701"; transcript_id "TCONS_00055954"; exon_number "1"; gene_name "AAC2"; oId "AT5G13490.2"; nearest_ref "AT5G13490.2"; class_code "="; tss_id "TSS33147"; p_id "P25827";
Chr5	Cufflinks	exon	4336026	4336519	.	+	.	gene_id "XLOC_026701"; transcript_id "TCONS_00055954"; exon_number "2"; gene_name "AAC2"; oId "AT5G13490.2"; nearest_ref "AT5G13490.2"; class_code "="; tss_id "TSS33147"; p_id "P25827";
Chr5	Cufflinks	exon	4336606	4336980	.	+	.	gene_id "XLOC_026701"; transcript_id "TCONS_00055954"; exon_number "3"; gene_name "AAC2"; oId "AT5G13490.2"; nearest_ref "AT5G13490.2"; class_code "="; tss_id "TSS33147"; p_id "P25827";
Chr5	Cufflinks	exon	4337083	4337680	.	+	.	gene_id "XLOC_026701"; transcript_id "TCONS_00055954"; exon_number "4"; gene_name "AAC2"; oId "AT5G13490.2"; nearest_ref "AT5G13490.2"; class_code "="; tss_id "TSS33147"; p_id "P25827";
Chr5	Cufflinks	exon	4338155	4338361	.	+	.	gene_id "XLOC_026702"; transcript_id "TCONS_00055955"; exon_number "1"; gene_name "AT5G13500"; oId "AT5G13500.1"; nearest_ref "AT5G13500.1"; class_code "="; tss_id "TSS33148"; p_id "P25828";
Chr5	Cufflinks	exon	4338553	4339065	.	+	.	gene_id "XLOC_026702"; transcript_id "TCONS_00055955"; exon_number "2"; gene_name "AT5G13500"; oId "AT5G13500.1"; nearest_ref "AT5G13500.1"; class_code "="; tss_id "TSS33148"; p_id "P25828";
Chr5	Cufflinks	exon	4339170	4339237	.	+	.	gene_id "XLOC_026702"; transcript_id "TCONS_00055955"; exon_number "3"; gene_name "AT5G13500"; oId "AT5G13500.1"; nearest_ref "AT5G13500.1"; class_code "="; tss_id "TSS33148"; p_id "P25828";
Chr5	Cufflinks	exon	4339318	4339519	.	+	.	gene_id "XLOC_026702"; transcript_id "TCONS_00055955"; exon_number "4"; gene_name "AT5G13500"; oId "AT5G13500.1"; nearest_ref "AT5G13500.1"; class_code "="; tss_id "TSS33148"; p_id "P25828";
Chr5	Cufflinks	exon	4339686	4339783	.	+	.	gene_id "XLOC_026702"; transcript_id "TCONS_00055955"; exon_number "5"; gene_name "AT5G13500"; oId "AT5G13500.1"; nearest_ref "AT5G13500.1"; class_code "="; tss_id "TSS33148"; p_id "P25828";
Chr5	Cufflinks	exon	4339889	4339958	.	+	.	gene_id "XLOC_026702"; transcript_id "TCONS_00055955"; exon_number "6"; gene_name "AT5G13500"; oId "AT5G13500.1"; nearest_ref "AT5G13500.1"; class_code "="; tss_id "TSS33148"; p_id "P25828";
Chr5	Cufflinks	exon	4340088	4340159	.	+	.	gene_id "XLOC_026702"; transcript_id "TCONS_00055955"; exon_number "7"; gene_name "AT5G13500"; oId "AT5G13500.1"; nearest_ref "AT5G13500.1"; class_code "="; tss_id "TSS33148"; p_id "P25828";
Chr5	Cufflinks	exon	4340309	4340422	.	+	.	gene_id "XLOC_026702"; transcript_id "TCONS_00055955"; exon_number "8"; gene_name "AT5G13500"; oId "AT5G13500.1"; nearest_ref "AT5G13500.1"; class_code "="; tss_id "TSS33148"; p_id "P25828";
Chr5	Cufflinks	exon	4340765	4341003	.	+	.	gene_id "XLOC_026702"; transcript_id "TCONS_00055955"; exon_number "9"; gene_name "AT5G13500"; oId "AT5G13500.1"; nearest_ref "AT5G13500.1"; class_code "="; tss_id "TSS33148"; p_id "P25828";
Chr5	Cufflinks	exon	4338231	4338312	.	+	.	gene_id "XLOC_026702"; transcript_id "TCONS_00055956"; exon_number "1"; gene_name "AT5G13500"; oId "AT5G13500.3"; nearest_ref "AT5G13500.3"; class_code "="; tss_id "TSS33148"; p_id "P25828";
Chr5	Cufflinks	exon	4338553	4339065	.	+	.	gene_id "XLOC_026702"; transcript_id "TCONS_00055956"; exon_number "2"; gene_name "AT5G13500"; oId "AT5G13500.3"; nearest_ref "AT5G13500.3"; class_code "="; tss_id "TSS33148"; p_id "P25828";
Chr5	Cufflinks	exon	4339170	4339237	.	+	.	gene_id "XLOC_026702"; transcript_id "TCONS_00055956"; exon_number "3"; gene_name "AT5G13500"; oId "AT5G13500.3"; nearest_ref "AT5G13500.3"; class_code "="; tss_id "TSS33148"; p_id "P25828";
Chr5	Cufflinks	exon	4339318	4339519	.	+	.	gene_id "XLOC_026702"; transcript_id "TCONS_00055956"; exon_number "4"; gene_name "AT5G13500"; oId "AT5G13500.3"; nearest_ref "AT5G13500.3"; class_code "="; tss_id "TSS33148"; p_id "P25828";
Chr5	Cufflinks	exon	4339686	4339783	.	+	.	gene_id "XLOC_026702"; transcript_id "TCONS_00055956"; exon_number "5"; gene_name "AT5G13500"; oId "AT5G13500.3"; nearest_ref "AT5G13500.3"; class_code "="; tss_id "TSS33148"; p_id "P25828";
Chr5	Cufflinks	exon	4339889	4339958	.	+	.	gene_id "XLOC_026702"; transcript_id "TCONS_00055956"; exon_number "6"; gene_name "AT5G13500"; oId "AT5G13500.3"; nearest_ref "AT5G13500.3"; class_code "="; tss_id "TSS33148"; p_id "P25828";
Chr5	Cufflinks	exon	4340088	4340159	.	+	.	gene_id "XLOC_026702"; transcript_id "TCONS_00055956"; exon_number "7"; gene_name "AT5G13500"; oId "AT5G13500.3"; nearest_ref "AT5G13500.3"; class_code "="; tss_id "TSS33148"; p_id "P25828";
Chr5	Cufflinks	exon	4340309	4340422	.	+	.	gene_id "XLOC_026702"; transcript_id "TCONS_00055956"; exon_number "8"; gene_name "AT5G13500"; oId "AT5G13500.3"; nearest_ref "AT5G13500.3"; class_code "="; tss_id "TSS33148"; p_id "P25828";
Chr5	Cufflinks	exon	4340765	4340998	.	+	.	gene_id "XLOC_026702"; transcript_id "TCONS_00055956"; exon_number "9"; gene_name "AT5G13500"; oId "AT5G13500.3"; nearest_ref "AT5G13500.3"; class_code "="; tss_id "TSS33148"; p_id "P25828";
Chr5	Cufflinks	exon	4338424	4339065	.	+	.	gene_id "XLOC_026702"; transcript_id "TCONS_00055957"; exon_number "1"; gene_name "AT5G13500"; oId "AT5G13500.2"; nearest_ref "AT5G13500.2"; class_code "="; tss_id "TSS33149"; p_id "P25828";
Chr5	Cufflinks	exon	4339170	4339237	.	+	.	gene_id "XLOC_026702"; transcript_id "TCONS_00055957"; exon_number "2"; gene_name "AT5G13500"; oId "AT5G13500.2"; nearest_ref "AT5G13500.2"; class_code "="; tss_id "TSS33149"; p_id "P25828";
Chr5	Cufflinks	exon	4339318	4339519	.	+	.	gene_id "XLOC_026702"; transcript_id "TCONS_00055957"; exon_number "3"; gene_name "AT5G13500"; oId "AT5G13500.2"; nearest_ref "AT5G13500.2"; class_code "="; tss_id "TSS33149"; p_id "P25828";
Chr5	Cufflinks	exon	4339686	4339783	.	+	.	gene_id "XLOC_026702"; transcript_id "TCONS_00055957"; exon_number "4"; gene_name "AT5G13500"; oId "AT5G13500.2"; nearest_ref "AT5G13500.2"; class_code "="; tss_id "TSS33149"; p_id "P25828";
Chr5	Cufflinks	exon	4339889	4339958	.	+	.	gene_id "XLOC_026702"; transcript_id "TCONS_00055957"; exon_number "5"; gene_name "AT5G13500"; oId "AT5G13500.2"; nearest_ref "AT5G13500.2"; class_code "="; tss_id "TSS33149"; p_id "P25828";
Chr5	Cufflinks	exon	4340088	4340159	.	+	.	gene_id "XLOC_026702"; transcript_id "TCONS_00055957"; exon_number "6"; gene_name "AT5G13500"; oId "AT5G13500.2"; nearest_ref "AT5G13500.2"; class_code "="; tss_id "TSS33149"; p_id "P25828";
Chr5	Cufflinks	exon	4340309	4340422	.	+	.	gene_id "XLOC_026702"; transcript_id "TCONS_00055957"; exon_number "7"; gene_name "AT5G13500"; oId "AT5G13500.2"; nearest_ref "AT5G13500.2"; class_code "="; tss_id "TSS33149"; p_id "P25828";
Chr5	Cufflinks	exon	4340765	4340995	.	+	.	gene_id "XLOC_026702"; transcript_id "TCONS_00055957"; exon_number "8"; gene_name "AT5G13500"; oId "AT5G13500.2"; nearest_ref "AT5G13500.2"; class_code "="; tss_id "TSS33149"; p_id "P25828";
Chr5	Cufflinks	exon	4338424	4339065	.	+	.	gene_id "XLOC_026702"; transcript_id "TCONS_00069956"; exon_number "1"; gene_name "AT5G13500"; oId "CUFF.4743.3"; nearest_ref "AT5G13500.1"; class_code "j"; tss_id "TSS33149";
Chr5	Cufflinks	exon	4339170	4339237	.	+	.	gene_id "XLOC_026702"; transcript_id "TCONS_00069956"; exon_number "2"; gene_name "AT5G13500"; oId "CUFF.4743.3"; nearest_ref "AT5G13500.1"; class_code "j"; tss_id "TSS33149";
Chr5	Cufflinks	exon	4339318	4339519	.	+	.	gene_id "XLOC_026702"; transcript_id "TCONS_00069956"; exon_number "3"; gene_name "AT5G13500"; oId "CUFF.4743.3"; nearest_ref "AT5G13500.1"; class_code "j"; tss_id "TSS33149";
Chr5	Cufflinks	exon	4339686	4339783	.	+	.	gene_id "XLOC_026702"; transcript_id "TCONS_00069956"; exon_number "4"; gene_name "AT5G13500"; oId "CUFF.4743.3"; nearest_ref "AT5G13500.1"; class_code "j"; tss_id "TSS33149";
Chr5	Cufflinks	exon	4339889	4339958	.	+	.	gene_id "XLOC_026702"; transcript_id "TCONS_00069956"; exon_number "5"; gene_name "AT5G13500"; oId "CUFF.4743.3"; nearest_ref "AT5G13500.1"; class_code "j"; tss_id "TSS33149";
Chr5	Cufflinks	exon	4340088	4340160	.	+	.	gene_id "XLOC_026702"; transcript_id "TCONS_00069956"; exon_number "6"; gene_name "AT5G13500"; oId "CUFF.4743.3"; nearest_ref "AT5G13500.1"; class_code "j"; tss_id "TSS33149";
Chr5	Cufflinks	exon	4340309	4340422	.	+	.	gene_id "XLOC_026702"; transcript_id "TCONS_00069956"; exon_number "7"; gene_name "AT5G13500"; oId "CUFF.4743.3"; nearest_ref "AT5G13500.1"; class_code "j"; tss_id "TSS33149";
Chr5	Cufflinks	exon	4340765	4341045	.	+	.	gene_id "XLOC_026702"; transcript_id "TCONS_00069956"; exon_number "8"; gene_name "AT5G13500"; oId "CUFF.4743.3"; nearest_ref "AT5G13500.1"; class_code "j"; tss_id "TSS33149";
Chr5	Cufflinks	exon	4341200	4341564	.	+	.	gene_id "XLOC_026703"; transcript_id "TCONS_00066339"; exon_number "1"; gene_name "RPL10"; oId "CUFF.13317.1"; nearest_ref "AT5G13510.1"; class_code "o"; tss_id "TSS33150";
Chr5	Cufflinks	exon	4341734	4342093	.	+	.	gene_id "XLOC_026703"; transcript_id "TCONS_00066339"; exon_number "2"; gene_name "RPL10"; oId "CUFF.13317.1"; nearest_ref "AT5G13510.1"; class_code "o"; tss_id "TSS33150";
Chr5	Cufflinks	exon	4341223	4342410	.	+	.	gene_id "XLOC_026703"; transcript_id "TCONS_00068181"; exon_number "1"; gene_name "RPL10"; oId "CUFF.8764.1"; nearest_ref "AT5G13510.1"; class_code "o"; tss_id "TSS33150";
Chr5	Cufflinks	exon	4342807	4342885	.	+	.	gene_id "XLOC_026703"; transcript_id "TCONS_00068181"; exon_number "2"; gene_name "RPL10"; oId "CUFF.8764.1"; nearest_ref "AT5G13510.1"; class_code "o"; tss_id "TSS33150";
Chr5	Cufflinks	exon	4345278	4346360	.	+	.	gene_id "XLOC_026704"; transcript_id "TCONS_00069958"; exon_number "1"; gene_name "KEG"; oId "CUFF.4745.2"; nearest_ref "AT5G13530.2"; class_code "j"; tss_id "TSS33151";
Chr5	Cufflinks	exon	4347187	4347540	.	+	.	gene_id "XLOC_026704"; transcript_id "TCONS_00069958"; exon_number "2"; gene_name "KEG"; oId "CUFF.4745.2"; nearest_ref "AT5G13530.2"; class_code "j"; tss_id "TSS33151";
Chr5	Cufflinks	exon	4347621	4347851	.	+	.	gene_id "XLOC_026704"; transcript_id "TCONS_00069958"; exon_number "3"; gene_name "KEG"; oId "CUFF.4745.2"; nearest_ref "AT5G13530.2"; class_code "j"; tss_id "TSS33151";
Chr5	Cufflinks	exon	4348033	4348158	.	+	.	gene_id "XLOC_026704"; transcript_id "TCONS_00069958"; exon_number "4"; gene_name "KEG"; oId "CUFF.4745.2"; nearest_ref "AT5G13530.2"; class_code "j"; tss_id "TSS33151";
Chr5	Cufflinks	exon	4348257	4348593	.	+	.	gene_id "XLOC_026704"; transcript_id "TCONS_00069958"; exon_number "5"; gene_name "KEG"; oId "CUFF.4745.2"; nearest_ref "AT5G13530.2"; class_code "j"; tss_id "TSS33151";
Chr5	Cufflinks	exon	4348750	4348907	.	+	.	gene_id "XLOC_026704"; transcript_id "TCONS_00069958"; exon_number "6"; gene_name "KEG"; oId "CUFF.4745.2"; nearest_ref "AT5G13530.2"; class_code "j"; tss_id "TSS33151";
Chr5	Cufflinks	exon	4349246	4349403	.	+	.	gene_id "XLOC_026704"; transcript_id "TCONS_00069958"; exon_number "7"; gene_name "KEG"; oId "CUFF.4745.2"; nearest_ref "AT5G13530.2"; class_code "j"; tss_id "TSS33151";
Chr5	Cufflinks	exon	4349759	4349880	.	+	.	gene_id "XLOC_026704"; transcript_id "TCONS_00069958"; exon_number "8"; gene_name "KEG"; oId "CUFF.4745.2"; nearest_ref "AT5G13530.2"; class_code "j"; tss_id "TSS33151";
Chr5	Cufflinks	exon	4350152	4350286	.	+	.	gene_id "XLOC_026704"; transcript_id "TCONS_00069958"; exon_number "9"; gene_name "KEG"; oId "CUFF.4745.2"; nearest_ref "AT5G13530.2"; class_code "j"; tss_id "TSS33151";
Chr5	Cufflinks	exon	4351007	4351131	.	+	.	gene_id "XLOC_026704"; transcript_id "TCONS_00069958"; exon_number "10"; gene_name "KEG"; oId "CUFF.4745.2"; nearest_ref "AT5G13530.2"; class_code "j"; tss_id "TSS33151";
Chr5	Cufflinks	exon	4351349	4351455	.	+	.	gene_id "XLOC_026704"; transcript_id "TCONS_00069958"; exon_number "11"; gene_name "KEG"; oId "CUFF.4745.2"; nearest_ref "AT5G13530.2"; class_code "j"; tss_id "TSS33151";
Chr5	Cufflinks	exon	4351531	4351764	.	+	.	gene_id "XLOC_026704"; transcript_id "TCONS_00069958"; exon_number "12"; gene_name "KEG"; oId "CUFF.4745.2"; nearest_ref "AT5G13530.2"; class_code "j"; tss_id "TSS33151";
Chr5	Cufflinks	exon	4351985	4352318	.	+	.	gene_id "XLOC_026704"; transcript_id "TCONS_00069958"; exon_number "13"; gene_name "KEG"; oId "CUFF.4745.2"; nearest_ref "AT5G13530.2"; class_code "j"; tss_id "TSS33151";
Chr5	Cufflinks	exon	4352405	4352593	.	+	.	gene_id "XLOC_026704"; transcript_id "TCONS_00069958"; exon_number "14"; gene_name "KEG"; oId "CUFF.4745.2"; nearest_ref "AT5G13530.2"; class_code "j"; tss_id "TSS33151";
Chr5	Cufflinks	exon	4352728	4353033	.	+	.	gene_id "XLOC_026704"; transcript_id "TCONS_00069958"; exon_number "15"; gene_name "KEG"; oId "CUFF.4745.2"; nearest_ref "AT5G13530.2"; class_code "j"; tss_id "TSS33151";
Chr5	Cufflinks	exon	4353149	4354707	.	+	.	gene_id "XLOC_026704"; transcript_id "TCONS_00069958"; exon_number "16"; gene_name "KEG"; oId "CUFF.4745.2"; nearest_ref "AT5G13530.2"; class_code "j"; tss_id "TSS33151";
Chr5	Cufflinks	exon	4345278	4346360	.	+	.	gene_id "XLOC_026704"; transcript_id "TCONS_00069957"; exon_number "1"; gene_name "KEG"; oId "CUFF.4745.1"; nearest_ref "AT5G13530.2"; class_code "j"; tss_id "TSS33151";
Chr5	Cufflinks	exon	4347187	4347540	.	+	.	gene_id "XLOC_026704"; transcript_id "TCONS_00069957"; exon_number "2"; gene_name "KEG"; oId "CUFF.4745.1"; nearest_ref "AT5G13530.2"; class_code "j"; tss_id "TSS33151";
Chr5	Cufflinks	exon	4347621	4347851	.	+	.	gene_id "XLOC_026704"; transcript_id "TCONS_00069957"; exon_number "3"; gene_name "KEG"; oId "CUFF.4745.1"; nearest_ref "AT5G13530.2"; class_code "j"; tss_id "TSS33151";
Chr5	Cufflinks	exon	4348033	4348160	.	+	.	gene_id "XLOC_026704"; transcript_id "TCONS_00069957"; exon_number "4"; gene_name "KEG"; oId "CUFF.4745.1"; nearest_ref "AT5G13530.2"; class_code "j"; tss_id "TSS33151";
Chr5	Cufflinks	exon	4348259	4348593	.	+	.	gene_id "XLOC_026704"; transcript_id "TCONS_00069957"; exon_number "5"; gene_name "KEG"; oId "CUFF.4745.1"; nearest_ref "AT5G13530.2"; class_code "j"; tss_id "TSS33151";
Chr5	Cufflinks	exon	4348750	4348907	.	+	.	gene_id "XLOC_026704"; transcript_id "TCONS_00069957"; exon_number "6"; gene_name "KEG"; oId "CUFF.4745.1"; nearest_ref "AT5G13530.2"; class_code "j"; tss_id "TSS33151";
Chr5	Cufflinks	exon	4349246	4349403	.	+	.	gene_id "XLOC_026704"; transcript_id "TCONS_00069957"; exon_number "7"; gene_name "KEG"; oId "CUFF.4745.1"; nearest_ref "AT5G13530.2"; class_code "j"; tss_id "TSS33151";
Chr5	Cufflinks	exon	4349759	4349880	.	+	.	gene_id "XLOC_026704"; transcript_id "TCONS_00069957"; exon_number "8"; gene_name "KEG"; oId "CUFF.4745.1"; nearest_ref "AT5G13530.2"; class_code "j"; tss_id "TSS33151";
Chr5	Cufflinks	exon	4350152	4350286	.	+	.	gene_id "XLOC_026704"; transcript_id "TCONS_00069957"; exon_number "9"; gene_name "KEG"; oId "CUFF.4745.1"; nearest_ref "AT5G13530.2"; class_code "j"; tss_id "TSS33151";
Chr5	Cufflinks	exon	4351007	4351131	.	+	.	gene_id "XLOC_026704"; transcript_id "TCONS_00069957"; exon_number "10"; gene_name "KEG"; oId "CUFF.4745.1"; nearest_ref "AT5G13530.2"; class_code "j"; tss_id "TSS33151";
Chr5	Cufflinks	exon	4351351	4351455	.	+	.	gene_id "XLOC_026704"; transcript_id "TCONS_00069957"; exon_number "11"; gene_name "KEG"; oId "CUFF.4745.1"; nearest_ref "AT5G13530.2"; class_code "j"; tss_id "TSS33151";
Chr5	Cufflinks	exon	4351531	4351764	.	+	.	gene_id "XLOC_026704"; transcript_id "TCONS_00069957"; exon_number "12"; gene_name "KEG"; oId "CUFF.4745.1"; nearest_ref "AT5G13530.2"; class_code "j"; tss_id "TSS33151";
Chr5	Cufflinks	exon	4351985	4352318	.	+	.	gene_id "XLOC_026704"; transcript_id "TCONS_00069957"; exon_number "13"; gene_name "KEG"; oId "CUFF.4745.1"; nearest_ref "AT5G13530.2"; class_code "j"; tss_id "TSS33151";
Chr5	Cufflinks	exon	4352405	4352593	.	+	.	gene_id "XLOC_026704"; transcript_id "TCONS_00069957"; exon_number "14"; gene_name "KEG"; oId "CUFF.4745.1"; nearest_ref "AT5G13530.2"; class_code "j"; tss_id "TSS33151";
Chr5	Cufflinks	exon	4352728	4353033	.	+	.	gene_id "XLOC_026704"; transcript_id "TCONS_00069957"; exon_number "15"; gene_name "KEG"; oId "CUFF.4745.1"; nearest_ref "AT5G13530.2"; class_code "j"; tss_id "TSS33151";
Chr5	Cufflinks	exon	4353149	4354707	.	+	.	gene_id "XLOC_026704"; transcript_id "TCONS_00069957"; exon_number "16"; gene_name "KEG"; oId "CUFF.4745.1"; nearest_ref "AT5G13530.2"; class_code "j"; tss_id "TSS33151";
Chr5	Cufflinks	exon	4345332	4346360	.	+	.	gene_id "XLOC_026704"; transcript_id "TCONS_00066341"; exon_number "1"; gene_name "KEG"; oId "CUFF.13318.2"; nearest_ref "AT5G13530.2"; class_code "j"; tss_id "TSS33151";
Chr5	Cufflinks	exon	4347187	4347540	.	+	.	gene_id "XLOC_026704"; transcript_id "TCONS_00066341"; exon_number "2"; gene_name "KEG"; oId "CUFF.13318.2"; nearest_ref "AT5G13530.2"; class_code "j"; tss_id "TSS33151";
Chr5	Cufflinks	exon	4347621	4347851	.	+	.	gene_id "XLOC_026704"; transcript_id "TCONS_00066341"; exon_number "3"; gene_name "KEG"; oId "CUFF.13318.2"; nearest_ref "AT5G13530.2"; class_code "j"; tss_id "TSS33151";
Chr5	Cufflinks	exon	4348033	4348158	.	+	.	gene_id "XLOC_026704"; transcript_id "TCONS_00066341"; exon_number "4"; gene_name "KEG"; oId "CUFF.13318.2"; nearest_ref "AT5G13530.2"; class_code "j"; tss_id "TSS33151";
Chr5	Cufflinks	exon	4348257	4348593	.	+	.	gene_id "XLOC_026704"; transcript_id "TCONS_00066341"; exon_number "5"; gene_name "KEG"; oId "CUFF.13318.2"; nearest_ref "AT5G13530.2"; class_code "j"; tss_id "TSS33151";
Chr5	Cufflinks	exon	4348750	4348907	.	+	.	gene_id "XLOC_026704"; transcript_id "TCONS_00066341"; exon_number "6"; gene_name "KEG"; oId "CUFF.13318.2"; nearest_ref "AT5G13530.2"; class_code "j"; tss_id "TSS33151";
Chr5	Cufflinks	exon	4349246	4349403	.	+	.	gene_id "XLOC_026704"; transcript_id "TCONS_00066341"; exon_number "7"; gene_name "KEG"; oId "CUFF.13318.2"; nearest_ref "AT5G13530.2"; class_code "j"; tss_id "TSS33151";
Chr5	Cufflinks	exon	4349759	4349880	.	+	.	gene_id "XLOC_026704"; transcript_id "TCONS_00066341"; exon_number "8"; gene_name "KEG"; oId "CUFF.13318.2"; nearest_ref "AT5G13530.2"; class_code "j"; tss_id "TSS33151";
Chr5	Cufflinks	exon	4350152	4350286	.	+	.	gene_id "XLOC_026704"; transcript_id "TCONS_00066341"; exon_number "9"; gene_name "KEG"; oId "CUFF.13318.2"; nearest_ref "AT5G13530.2"; class_code "j"; tss_id "TSS33151";
Chr5	Cufflinks	exon	4351007	4351131	.	+	.	gene_id "XLOC_026704"; transcript_id "TCONS_00066341"; exon_number "10"; gene_name "KEG"; oId "CUFF.13318.2"; nearest_ref "AT5G13530.2"; class_code "j"; tss_id "TSS33151";
Chr5	Cufflinks	exon	4351351	4351764	.	+	.	gene_id "XLOC_026704"; transcript_id "TCONS_00066341"; exon_number "11"; gene_name "KEG"; oId "CUFF.13318.2"; nearest_ref "AT5G13530.2"; class_code "j"; tss_id "TSS33151";
Chr5	Cufflinks	exon	4351985	4352593	.	+	.	gene_id "XLOC_026704"; transcript_id "TCONS_00066341"; exon_number "12"; gene_name "KEG"; oId "CUFF.13318.2"; nearest_ref "AT5G13530.2"; class_code "j"; tss_id "TSS33151";
Chr5	Cufflinks	exon	4352728	4353033	.	+	.	gene_id "XLOC_026704"; transcript_id "TCONS_00066341"; exon_number "13"; gene_name "KEG"; oId "CUFF.13318.2"; nearest_ref "AT5G13530.2"; class_code "j"; tss_id "TSS33151";
Chr5	Cufflinks	exon	4353149	4354711	.	+	.	gene_id "XLOC_026704"; transcript_id "TCONS_00066341"; exon_number "14"; gene_name "KEG"; oId "CUFF.13318.2"; nearest_ref "AT5G13530.2"; class_code "j"; tss_id "TSS33151";
Chr5	Cufflinks	exon	4345332	4346360	.	+	.	gene_id "XLOC_026704"; transcript_id "TCONS_00066340"; exon_number "1"; gene_name "KEG"; oId "CUFF.13318.1"; nearest_ref "AT5G13530.2"; class_code "j"; tss_id "TSS33151";
Chr5	Cufflinks	exon	4347187	4347540	.	+	.	gene_id "XLOC_026704"; transcript_id "TCONS_00066340"; exon_number "2"; gene_name "KEG"; oId "CUFF.13318.1"; nearest_ref "AT5G13530.2"; class_code "j"; tss_id "TSS33151";
Chr5	Cufflinks	exon	4347621	4347851	.	+	.	gene_id "XLOC_026704"; transcript_id "TCONS_00066340"; exon_number "3"; gene_name "KEG"; oId "CUFF.13318.1"; nearest_ref "AT5G13530.2"; class_code "j"; tss_id "TSS33151";
Chr5	Cufflinks	exon	4348033	4348160	.	+	.	gene_id "XLOC_026704"; transcript_id "TCONS_00066340"; exon_number "4"; gene_name "KEG"; oId "CUFF.13318.1"; nearest_ref "AT5G13530.2"; class_code "j"; tss_id "TSS33151";
Chr5	Cufflinks	exon	4348259	4348593	.	+	.	gene_id "XLOC_026704"; transcript_id "TCONS_00066340"; exon_number "5"; gene_name "KEG"; oId "CUFF.13318.1"; nearest_ref "AT5G13530.2"; class_code "j"; tss_id "TSS33151";
Chr5	Cufflinks	exon	4348750	4348907	.	+	.	gene_id "XLOC_026704"; transcript_id "TCONS_00066340"; exon_number "6"; gene_name "KEG"; oId "CUFF.13318.1"; nearest_ref "AT5G13530.2"; class_code "j"; tss_id "TSS33151";
Chr5	Cufflinks	exon	4349246	4349403	.	+	.	gene_id "XLOC_026704"; transcript_id "TCONS_00066340"; exon_number "7"; gene_name "KEG"; oId "CUFF.13318.1"; nearest_ref "AT5G13530.2"; class_code "j"; tss_id "TSS33151";
Chr5	Cufflinks	exon	4349759	4349880	.	+	.	gene_id "XLOC_026704"; transcript_id "TCONS_00066340"; exon_number "8"; gene_name "KEG"; oId "CUFF.13318.1"; nearest_ref "AT5G13530.2"; class_code "j"; tss_id "TSS33151";
Chr5	Cufflinks	exon	4350152	4350286	.	+	.	gene_id "XLOC_026704"; transcript_id "TCONS_00066340"; exon_number "9"; gene_name "KEG"; oId "CUFF.13318.1"; nearest_ref "AT5G13530.2"; class_code "j"; tss_id "TSS33151";
Chr5	Cufflinks	exon	4351007	4351131	.	+	.	gene_id "XLOC_026704"; transcript_id "TCONS_00066340"; exon_number "10"; gene_name "KEG"; oId "CUFF.13318.1"; nearest_ref "AT5G13530.2"; class_code "j"; tss_id "TSS33151";
Chr5	Cufflinks	exon	4351351	4351455	.	+	.	gene_id "XLOC_026704"; transcript_id "TCONS_00066340"; exon_number "11"; gene_name "KEG"; oId "CUFF.13318.1"; nearest_ref "AT5G13530.2"; class_code "j"; tss_id "TSS33151";
Chr5	Cufflinks	exon	4351531	4351764	.	+	.	gene_id "XLOC_026704"; transcript_id "TCONS_00066340"; exon_number "12"; gene_name "KEG"; oId "CUFF.13318.1"; nearest_ref "AT5G13530.2"; class_code "j"; tss_id "TSS33151";
Chr5	Cufflinks	exon	4351985	4352318	.	+	.	gene_id "XLOC_026704"; transcript_id "TCONS_00066340"; exon_number "13"; gene_name "KEG"; oId "CUFF.13318.1"; nearest_ref "AT5G13530.2"; class_code "j"; tss_id "TSS33151";
Chr5	Cufflinks	exon	4352405	4352593	.	+	.	gene_id "XLOC_026704"; transcript_id "TCONS_00066340"; exon_number "14"; gene_name "KEG"; oId "CUFF.13318.1"; nearest_ref "AT5G13530.2"; class_code "j"; tss_id "TSS33151";
Chr5	Cufflinks	exon	4352728	4354711	.	+	.	gene_id "XLOC_026704"; transcript_id "TCONS_00066340"; exon_number "15"; gene_name "KEG"; oId "CUFF.13318.1"; nearest_ref "AT5G13530.2"; class_code "j"; tss_id "TSS33151";
Chr5	Cufflinks	exon	4345355	4346360	.	+	.	gene_id "XLOC_026704"; transcript_id "TCONS_00055959"; exon_number "1"; gene_name "KEG"; oId "CUFF.13739.1"; nearest_ref "AT5G13530.2"; class_code "j"; tss_id "TSS33151";
Chr5	Cufflinks	exon	4347187	4347851	.	+	.	gene_id "XLOC_026704"; transcript_id "TCONS_00055959"; exon_number "2"; gene_name "KEG"; oId "CUFF.13739.1"; nearest_ref "AT5G13530.2"; class_code "j"; tss_id "TSS33151";
Chr5	Cufflinks	exon	4348033	4348158	.	+	.	gene_id "XLOC_026704"; transcript_id "TCONS_00055959"; exon_number "3"; gene_name "KEG"; oId "CUFF.13739.1"; nearest_ref "AT5G13530.2"; class_code "j"; tss_id "TSS33151";
Chr5	Cufflinks	exon	4348257	4348593	.	+	.	gene_id "XLOC_026704"; transcript_id "TCONS_00055959"; exon_number "4"; gene_name "KEG"; oId "CUFF.13739.1"; nearest_ref "AT5G13530.2"; class_code "j"; tss_id "TSS33151";
Chr5	Cufflinks	exon	4348750	4348907	.	+	.	gene_id "XLOC_026704"; transcript_id "TCONS_00055959"; exon_number "5"; gene_name "KEG"; oId "CUFF.13739.1"; nearest_ref "AT5G13530.2"; class_code "j"; tss_id "TSS33151";
Chr5	Cufflinks	exon	4349246	4349403	.	+	.	gene_id "XLOC_026704"; transcript_id "TCONS_00055959"; exon_number "6"; gene_name "KEG"; oId "CUFF.13739.1"; nearest_ref "AT5G13530.2"; class_code "j"; tss_id "TSS33151";
Chr5	Cufflinks	exon	4349759	4349880	.	+	.	gene_id "XLOC_026704"; transcript_id "TCONS_00055959"; exon_number "7"; gene_name "KEG"; oId "CUFF.13739.1"; nearest_ref "AT5G13530.2"; class_code "j"; tss_id "TSS33151";
Chr5	Cufflinks	exon	4350152	4350288	.	+	.	gene_id "XLOC_026704"; transcript_id "TCONS_00055959"; exon_number "8"; gene_name "KEG"; oId "CUFF.13739.1"; nearest_ref "AT5G13530.2"; class_code "j"; tss_id "TSS33151";
Chr5	Cufflinks	exon	4351009	4351131	.	+	.	gene_id "XLOC_026704"; transcript_id "TCONS_00055959"; exon_number "9"; gene_name "KEG"; oId "CUFF.13739.1"; nearest_ref "AT5G13530.2"; class_code "j"; tss_id "TSS33151";
Chr5	Cufflinks	exon	4351351	4351455	.	+	.	gene_id "XLOC_026704"; transcript_id "TCONS_00055959"; exon_number "10"; gene_name "KEG"; oId "CUFF.13739.1"; nearest_ref "AT5G13530.2"; class_code "j"; tss_id "TSS33151";
Chr5	Cufflinks	exon	4351531	4351764	.	+	.	gene_id "XLOC_026704"; transcript_id "TCONS_00055959"; exon_number "11"; gene_name "KEG"; oId "CUFF.13739.1"; nearest_ref "AT5G13530.2"; class_code "j"; tss_id "TSS33151";
Chr5	Cufflinks	exon	4351985	4353033	.	+	.	gene_id "XLOC_026704"; transcript_id "TCONS_00055959"; exon_number "12"; gene_name "KEG"; oId "CUFF.13739.1"; nearest_ref "AT5G13530.2"; class_code "j"; tss_id "TSS33151";
Chr5	Cufflinks	exon	4353149	4354668	.	+	.	gene_id "XLOC_026704"; transcript_id "TCONS_00055959"; exon_number "13"; gene_name "KEG"; oId "CUFF.13739.1"; nearest_ref "AT5G13530.2"; class_code "j"; tss_id "TSS33151";
Chr5	Cufflinks	exon	4345526	4346360	.	+	.	gene_id "XLOC_026704"; transcript_id "TCONS_00055960"; exon_number "1"; gene_name "KEG"; oId "AT5G13530.2"; nearest_ref "AT5G13530.2"; class_code "="; tss_id "TSS33152"; p_id "P25830";
Chr5	Cufflinks	exon	4347187	4347540	.	+	.	gene_id "XLOC_026704"; transcript_id "TCONS_00055960"; exon_number "2"; gene_name "KEG"; oId "AT5G13530.2"; nearest_ref "AT5G13530.2"; class_code "="; tss_id "TSS33152"; p_id "P25830";
Chr5	Cufflinks	exon	4347621	4347851	.	+	.	gene_id "XLOC_026704"; transcript_id "TCONS_00055960"; exon_number "3"; gene_name "KEG"; oId "AT5G13530.2"; nearest_ref "AT5G13530.2"; class_code "="; tss_id "TSS33152"; p_id "P25830";
Chr5	Cufflinks	exon	4348033	4348158	.	+	.	gene_id "XLOC_026704"; transcript_id "TCONS_00055960"; exon_number "4"; gene_name "KEG"; oId "AT5G13530.2"; nearest_ref "AT5G13530.2"; class_code "="; tss_id "TSS33152"; p_id "P25830";
Chr5	Cufflinks	exon	4348257	4348593	.	+	.	gene_id "XLOC_026704"; transcript_id "TCONS_00055960"; exon_number "5"; gene_name "KEG"; oId "AT5G13530.2"; nearest_ref "AT5G13530.2"; class_code "="; tss_id "TSS33152"; p_id "P25830";
Chr5	Cufflinks	exon	4348750	4348907	.	+	.	gene_id "XLOC_026704"; transcript_id "TCONS_00055960"; exon_number "6"; gene_name "KEG"; oId "AT5G13530.2"; nearest_ref "AT5G13530.2"; class_code "="; tss_id "TSS33152"; p_id "P25830";
Chr5	Cufflinks	exon	4349246	4349403	.	+	.	gene_id "XLOC_026704"; transcript_id "TCONS_00055960"; exon_number "7"; gene_name "KEG"; oId "AT5G13530.2"; nearest_ref "AT5G13530.2"; class_code "="; tss_id "TSS33152"; p_id "P25830";
Chr5	Cufflinks	exon	4349762	4349880	.	+	.	gene_id "XLOC_026704"; transcript_id "TCONS_00055960"; exon_number "8"; gene_name "KEG"; oId "AT5G13530.2"; nearest_ref "AT5G13530.2"; class_code "="; tss_id "TSS33152"; p_id "P25830";
Chr5	Cufflinks	exon	4350152	4350286	.	+	.	gene_id "XLOC_026704"; transcript_id "TCONS_00055960"; exon_number "9"; gene_name "KEG"; oId "AT5G13530.2"; nearest_ref "AT5G13530.2"; class_code "="; tss_id "TSS33152"; p_id "P25830";
Chr5	Cufflinks	exon	4351007	4351131	.	+	.	gene_id "XLOC_026704"; transcript_id "TCONS_00055960"; exon_number "10"; gene_name "KEG"; oId "AT5G13530.2"; nearest_ref "AT5G13530.2"; class_code "="; tss_id "TSS33152"; p_id "P25830";
Chr5	Cufflinks	exon	4351351	4351455	.	+	.	gene_id "XLOC_026704"; transcript_id "TCONS_00055960"; exon_number "11"; gene_name "KEG"; oId "AT5G13530.2"; nearest_ref "AT5G13530.2"; class_code "="; tss_id "TSS33152"; p_id "P25830";
Chr5	Cufflinks	exon	4351531	4351764	.	+	.	gene_id "XLOC_026704"; transcript_id "TCONS_00055960"; exon_number "12"; gene_name "KEG"; oId "AT5G13530.2"; nearest_ref "AT5G13530.2"; class_code "="; tss_id "TSS33152"; p_id "P25830";
Chr5	Cufflinks	exon	4351985	4352318	.	+	.	gene_id "XLOC_026704"; transcript_id "TCONS_00055960"; exon_number "13"; gene_name "KEG"; oId "AT5G13530.2"; nearest_ref "AT5G13530.2"; class_code "="; tss_id "TSS33152"; p_id "P25830";
Chr5	Cufflinks	exon	4352405	4352593	.	+	.	gene_id "XLOC_026704"; transcript_id "TCONS_00055960"; exon_number "14"; gene_name "KEG"; oId "AT5G13530.2"; nearest_ref "AT5G13530.2"; class_code "="; tss_id "TSS33152"; p_id "P25830";
Chr5	Cufflinks	exon	4352728	4353033	.	+	.	gene_id "XLOC_026704"; transcript_id "TCONS_00055960"; exon_number "15"; gene_name "KEG"; oId "AT5G13530.2"; nearest_ref "AT5G13530.2"; class_code "="; tss_id "TSS33152"; p_id "P25830";
Chr5	Cufflinks	exon	4353149	4354551	.	+	.	gene_id "XLOC_026704"; transcript_id "TCONS_00055960"; exon_number "16"; gene_name "KEG"; oId "AT5G13530.2"; nearest_ref "AT5G13530.2"; class_code "="; tss_id "TSS33152"; p_id "P25830";
Chr5	Cufflinks	exon	4345618	4346360	.	+	.	gene_id "XLOC_026704"; transcript_id "TCONS_00055961"; exon_number "1"; gene_name "KEG"; oId "AT5G13530.1"; nearest_ref "AT5G13530.1"; class_code "="; tss_id "TSS33152"; p_id "P25831";
Chr5	Cufflinks	exon	4347187	4347540	.	+	.	gene_id "XLOC_026704"; transcript_id "TCONS_00055961"; exon_number "2"; gene_name "KEG"; oId "AT5G13530.1"; nearest_ref "AT5G13530.1"; class_code "="; tss_id "TSS33152"; p_id "P25831";
Chr5	Cufflinks	exon	4347621	4347851	.	+	.	gene_id "XLOC_026704"; transcript_id "TCONS_00055961"; exon_number "3"; gene_name "KEG"; oId "AT5G13530.1"; nearest_ref "AT5G13530.1"; class_code "="; tss_id "TSS33152"; p_id "P25831";
Chr5	Cufflinks	exon	4348033	4348158	.	+	.	gene_id "XLOC_026704"; transcript_id "TCONS_00055961"; exon_number "4"; gene_name "KEG"; oId "AT5G13530.1"; nearest_ref "AT5G13530.1"; class_code "="; tss_id "TSS33152"; p_id "P25831";
Chr5	Cufflinks	exon	4348257	4348593	.	+	.	gene_id "XLOC_026704"; transcript_id "TCONS_00055961"; exon_number "5"; gene_name "KEG"; oId "AT5G13530.1"; nearest_ref "AT5G13530.1"; class_code "="; tss_id "TSS33152"; p_id "P25831";
Chr5	Cufflinks	exon	4348750	4348907	.	+	.	gene_id "XLOC_026704"; transcript_id "TCONS_00055961"; exon_number "6"; gene_name "KEG"; oId "AT5G13530.1"; nearest_ref "AT5G13530.1"; class_code "="; tss_id "TSS33152"; p_id "P25831";
Chr5	Cufflinks	exon	4349246	4349403	.	+	.	gene_id "XLOC_026704"; transcript_id "TCONS_00055961"; exon_number "7"; gene_name "KEG"; oId "AT5G13530.1"; nearest_ref "AT5G13530.1"; class_code "="; tss_id "TSS33152"; p_id "P25831";
Chr5	Cufflinks	exon	4349759	4349880	.	+	.	gene_id "XLOC_026704"; transcript_id "TCONS_00055961"; exon_number "8"; gene_name "KEG"; oId "AT5G13530.1"; nearest_ref "AT5G13530.1"; class_code "="; tss_id "TSS33152"; p_id "P25831";
Chr5	Cufflinks	exon	4350152	4350286	.	+	.	gene_id "XLOC_026704"; transcript_id "TCONS_00055961"; exon_number "9"; gene_name "KEG"; oId "AT5G13530.1"; nearest_ref "AT5G13530.1"; class_code "="; tss_id "TSS33152"; p_id "P25831";
Chr5	Cufflinks	exon	4351007	4351131	.	+	.	gene_id "XLOC_026704"; transcript_id "TCONS_00055961"; exon_number "10"; gene_name "KEG"; oId "AT5G13530.1"; nearest_ref "AT5G13530.1"; class_code "="; tss_id "TSS33152"; p_id "P25831";
Chr5	Cufflinks	exon	4351351	4351455	.	+	.	gene_id "XLOC_026704"; transcript_id "TCONS_00055961"; exon_number "11"; gene_name "KEG"; oId "AT5G13530.1"; nearest_ref "AT5G13530.1"; class_code "="; tss_id "TSS33152"; p_id "P25831";
Chr5	Cufflinks	exon	4351531	4351764	.	+	.	gene_id "XLOC_026704"; transcript_id "TCONS_00055961"; exon_number "12"; gene_name "KEG"; oId "AT5G13530.1"; nearest_ref "AT5G13530.1"; class_code "="; tss_id "TSS33152"; p_id "P25831";
Chr5	Cufflinks	exon	4351985	4352318	.	+	.	gene_id "XLOC_026704"; transcript_id "TCONS_00055961"; exon_number "13"; gene_name "KEG"; oId "AT5G13530.1"; nearest_ref "AT5G13530.1"; class_code "="; tss_id "TSS33152"; p_id "P25831";
Chr5	Cufflinks	exon	4352405	4352593	.	+	.	gene_id "XLOC_026704"; transcript_id "TCONS_00055961"; exon_number "14"; gene_name "KEG"; oId "AT5G13530.1"; nearest_ref "AT5G13530.1"; class_code "="; tss_id "TSS33152"; p_id "P25831";
Chr5	Cufflinks	exon	4352728	4353033	.	+	.	gene_id "XLOC_026704"; transcript_id "TCONS_00055961"; exon_number "15"; gene_name "KEG"; oId "AT5G13530.1"; nearest_ref "AT5G13530.1"; class_code "="; tss_id "TSS33152"; p_id "P25831";
Chr5	Cufflinks	exon	4353149	4354369	.	+	.	gene_id "XLOC_026704"; transcript_id "TCONS_00055961"; exon_number "16"; gene_name "KEG"; oId "AT5G13530.1"; nearest_ref "AT5G13530.1"; class_code "="; tss_id "TSS33152"; p_id "P25831";
Chr5	Cufflinks	exon	4349430	4349713	.	+	.	gene_id "XLOC_026705"; transcript_id "TCONS_00066342"; exon_number "1"; gene_name "KEG"; oId "CUFF.13319.1"; nearest_ref "AT5G13530.2"; class_code "i"; tss_id "TSS33153";
Chr5	Cufflinks	exon	4360492	4361428	.	+	.	gene_id "XLOC_026706"; transcript_id "TCONS_00055962"; exon_number "1"; gene_name "AT5G13560"; oId "CUFF.8770.1"; nearest_ref "AT5G13560.1"; class_code "x"; tss_id "TSS33154";
Chr5	Cufflinks	exon	4367282	4367617	.	+	.	gene_id "XLOC_026707"; transcript_id "TCONS_00069959"; exon_number "1"; gene_name "DCP2"; oId "CUFF.4749.1"; nearest_ref "AT5G13570.2"; class_code "j"; tss_id "TSS33155";
Chr5	Cufflinks	exon	4367726	4367878	.	+	.	gene_id "XLOC_026707"; transcript_id "TCONS_00069959"; exon_number "2"; gene_name "DCP2"; oId "CUFF.4749.1"; nearest_ref "AT5G13570.2"; class_code "j"; tss_id "TSS33155";
Chr5	Cufflinks	exon	4368075	4368202	.	+	.	gene_id "XLOC_026707"; transcript_id "TCONS_00069959"; exon_number "3"; gene_name "DCP2"; oId "CUFF.4749.1"; nearest_ref "AT5G13570.2"; class_code "j"; tss_id "TSS33155";
Chr5	Cufflinks	exon	4368280	4368375	.	+	.	gene_id "XLOC_026707"; transcript_id "TCONS_00069959"; exon_number "4"; gene_name "DCP2"; oId "CUFF.4749.1"; nearest_ref "AT5G13570.2"; class_code "j"; tss_id "TSS33155";
Chr5	Cufflinks	exon	4369077	4369176	.	+	.	gene_id "XLOC_026707"; transcript_id "TCONS_00069959"; exon_number "5"; gene_name "DCP2"; oId "CUFF.4749.1"; nearest_ref "AT5G13570.2"; class_code "j"; tss_id "TSS33155";
Chr5	Cufflinks	exon	4369682	4370435	.	+	.	gene_id "XLOC_026707"; transcript_id "TCONS_00069959"; exon_number "6"; gene_name "DCP2"; oId "CUFF.4749.1"; nearest_ref "AT5G13570.2"; class_code "j"; tss_id "TSS33155";
Chr5	Cufflinks	exon	4367288	4367660	.	+	.	gene_id "XLOC_026707"; transcript_id "TCONS_00066343"; exon_number "1"; gene_name "DCP2"; oId "CUFF.13323.1"; nearest_ref "AT5G13570.2"; class_code "j"; tss_id "TSS33155";
Chr5	Cufflinks	exon	4367769	4367877	.	+	.	gene_id "XLOC_026707"; transcript_id "TCONS_00066343"; exon_number "2"; gene_name "DCP2"; oId "CUFF.13323.1"; nearest_ref "AT5G13570.2"; class_code "j"; tss_id "TSS33155";
Chr5	Cufflinks	exon	4368075	4368202	.	+	.	gene_id "XLOC_026707"; transcript_id "TCONS_00066343"; exon_number "3"; gene_name "DCP2"; oId "CUFF.13323.1"; nearest_ref "AT5G13570.2"; class_code "j"; tss_id "TSS33155";
Chr5	Cufflinks	exon	4368280	4368375	.	+	.	gene_id "XLOC_026707"; transcript_id "TCONS_00066343"; exon_number "4"; gene_name "DCP2"; oId "CUFF.13323.1"; nearest_ref "AT5G13570.2"; class_code "j"; tss_id "TSS33155";
Chr5	Cufflinks	exon	4369077	4369229	.	+	.	gene_id "XLOC_026707"; transcript_id "TCONS_00066343"; exon_number "5"; gene_name "DCP2"; oId "CUFF.13323.1"; nearest_ref "AT5G13570.2"; class_code "j"; tss_id "TSS33155";
Chr5	Cufflinks	exon	4369320	4369423	.	+	.	gene_id "XLOC_026707"; transcript_id "TCONS_00066343"; exon_number "6"; gene_name "DCP2"; oId "CUFF.13323.1"; nearest_ref "AT5G13570.2"; class_code "j"; tss_id "TSS33155";
Chr5	Cufflinks	exon	4369514	4369581	.	+	.	gene_id "XLOC_026707"; transcript_id "TCONS_00066343"; exon_number "7"; gene_name "DCP2"; oId "CUFF.13323.1"; nearest_ref "AT5G13570.2"; class_code "j"; tss_id "TSS33155";
Chr5	Cufflinks	exon	4369658	4370265	.	+	.	gene_id "XLOC_026707"; transcript_id "TCONS_00066343"; exon_number "8"; gene_name "DCP2"; oId "CUFF.13323.1"; nearest_ref "AT5G13570.2"; class_code "j"; tss_id "TSS33155";
Chr5	Cufflinks	exon	4367299	4367617	.	+	.	gene_id "XLOC_026707"; transcript_id "TCONS_00055964"; exon_number "1"; gene_name "DCP2"; oId "AT5G13570.2"; nearest_ref "AT5G13570.2"; class_code "="; tss_id "TSS33155"; p_id "P25833";
Chr5	Cufflinks	exon	4367726	4367877	.	+	.	gene_id "XLOC_026707"; transcript_id "TCONS_00055964"; exon_number "2"; gene_name "DCP2"; oId "AT5G13570.2"; nearest_ref "AT5G13570.2"; class_code "="; tss_id "TSS33155"; p_id "P25833";
Chr5	Cufflinks	exon	4368075	4368202	.	+	.	gene_id "XLOC_026707"; transcript_id "TCONS_00055964"; exon_number "3"; gene_name "DCP2"; oId "AT5G13570.2"; nearest_ref "AT5G13570.2"; class_code "="; tss_id "TSS33155"; p_id "P25833";
Chr5	Cufflinks	exon	4368280	4368375	.	+	.	gene_id "XLOC_026707"; transcript_id "TCONS_00055964"; exon_number "4"; gene_name "DCP2"; oId "AT5G13570.2"; nearest_ref "AT5G13570.2"; class_code "="; tss_id "TSS33155"; p_id "P25833";
Chr5	Cufflinks	exon	4368922	4368960	.	+	.	gene_id "XLOC_026707"; transcript_id "TCONS_00055964"; exon_number "5"; gene_name "DCP2"; oId "AT5G13570.2"; nearest_ref "AT5G13570.2"; class_code "="; tss_id "TSS33155"; p_id "P25833";
Chr5	Cufflinks	exon	4369077	4369229	.	+	.	gene_id "XLOC_026707"; transcript_id "TCONS_00055964"; exon_number "6"; gene_name "DCP2"; oId "AT5G13570.2"; nearest_ref "AT5G13570.2"; class_code "="; tss_id "TSS33155"; p_id "P25833";
Chr5	Cufflinks	exon	4369320	4369423	.	+	.	gene_id "XLOC_026707"; transcript_id "TCONS_00055964"; exon_number "7"; gene_name "DCP2"; oId "AT5G13570.2"; nearest_ref "AT5G13570.2"; class_code "="; tss_id "TSS33155"; p_id "P25833";
Chr5	Cufflinks	exon	4369514	4369581	.	+	.	gene_id "XLOC_026707"; transcript_id "TCONS_00055964"; exon_number "8"; gene_name "DCP2"; oId "AT5G13570.2"; nearest_ref "AT5G13570.2"; class_code "="; tss_id "TSS33155"; p_id "P25833";
Chr5	Cufflinks	exon	4369658	4370265	.	+	.	gene_id "XLOC_026707"; transcript_id "TCONS_00055964"; exon_number "9"; gene_name "DCP2"; oId "AT5G13570.2"; nearest_ref "AT5G13570.2"; class_code "="; tss_id "TSS33155"; p_id "P25833";
Chr5	Cufflinks	exon	4367299	4367617	.	+	.	gene_id "XLOC_026707"; transcript_id "TCONS_00055963"; exon_number "1"; gene_name "DCP2"; oId "AT5G13570.1"; nearest_ref "AT5G13570.1"; class_code "="; tss_id "TSS33155"; p_id "P25832";
Chr5	Cufflinks	exon	4367726	4367877	.	+	.	gene_id "XLOC_026707"; transcript_id "TCONS_00055963"; exon_number "2"; gene_name "DCP2"; oId "AT5G13570.1"; nearest_ref "AT5G13570.1"; class_code "="; tss_id "TSS33155"; p_id "P25832";
Chr5	Cufflinks	exon	4368075	4368202	.	+	.	gene_id "XLOC_026707"; transcript_id "TCONS_00055963"; exon_number "3"; gene_name "DCP2"; oId "AT5G13570.1"; nearest_ref "AT5G13570.1"; class_code "="; tss_id "TSS33155"; p_id "P25832";
Chr5	Cufflinks	exon	4368280	4368375	.	+	.	gene_id "XLOC_026707"; transcript_id "TCONS_00055963"; exon_number "4"; gene_name "DCP2"; oId "AT5G13570.1"; nearest_ref "AT5G13570.1"; class_code "="; tss_id "TSS33155"; p_id "P25832";
Chr5	Cufflinks	exon	4369077	4369229	.	+	.	gene_id "XLOC_026707"; transcript_id "TCONS_00055963"; exon_number "5"; gene_name "DCP2"; oId "AT5G13570.1"; nearest_ref "AT5G13570.1"; class_code "="; tss_id "TSS33155"; p_id "P25832";
Chr5	Cufflinks	exon	4369320	4369423	.	+	.	gene_id "XLOC_026707"; transcript_id "TCONS_00055963"; exon_number "6"; gene_name "DCP2"; oId "AT5G13570.1"; nearest_ref "AT5G13570.1"; class_code "="; tss_id "TSS33155"; p_id "P25832";
Chr5	Cufflinks	exon	4369514	4369581	.	+	.	gene_id "XLOC_026707"; transcript_id "TCONS_00055963"; exon_number "7"; gene_name "DCP2"; oId "AT5G13570.1"; nearest_ref "AT5G13570.1"; class_code "="; tss_id "TSS33155"; p_id "P25832";
Chr5	Cufflinks	exon	4369658	4370265	.	+	.	gene_id "XLOC_026707"; transcript_id "TCONS_00055963"; exon_number "8"; gene_name "DCP2"; oId "AT5G13570.1"; nearest_ref "AT5G13570.1"; class_code "="; tss_id "TSS33155"; p_id "P25832";
Chr5	Cufflinks	exon	4370692	4373201	.	+	.	gene_id "XLOC_026708"; transcript_id "TCONS_00055965"; exon_number "1"; gene_name "ABCG6"; oId "AT5G13580.1"; nearest_ref "AT5G13580.1"; class_code "="; tss_id "TSS33156"; p_id "P25834";
Chr5	Cufflinks	exon	4380432	4380490	.	+	.	gene_id "XLOC_026709"; transcript_id "TCONS_00055966"; exon_number "1"; gene_name "AT5G13600"; oId "AT5G13600.1"; nearest_ref "AT5G13600.1"; class_code "="; tss_id "TSS33157"; p_id "P25835";
Chr5	Cufflinks	exon	4380574	4380643	.	+	.	gene_id "XLOC_026709"; transcript_id "TCONS_00055966"; exon_number "2"; gene_name "AT5G13600"; oId "AT5G13600.1"; nearest_ref "AT5G13600.1"; class_code "="; tss_id "TSS33157"; p_id "P25835";
Chr5	Cufflinks	exon	4380729	4381925	.	+	.	gene_id "XLOC_026709"; transcript_id "TCONS_00055966"; exon_number "3"; gene_name "AT5G13600"; oId "AT5G13600.1"; nearest_ref "AT5G13600.1"; class_code "="; tss_id "TSS33157"; p_id "P25835";
Chr5	Cufflinks	exon	4382048	4382497	.	+	.	gene_id "XLOC_026709"; transcript_id "TCONS_00055966"; exon_number "4"; gene_name "AT5G13600"; oId "AT5G13600.1"; nearest_ref "AT5G13600.1"; class_code "="; tss_id "TSS33157"; p_id "P25835";
Chr5	Cufflinks	exon	4383002	4383464	.	+	.	gene_id "XLOC_026710"; transcript_id "TCONS_00069960"; exon_number "1"; gene_name "AT5G13610"; oId "CUFF.4751.1"; nearest_ref "AT5G13610.1"; class_code "j"; tss_id "TSS33158";
Chr5	Cufflinks	exon	4383556	4383665	.	+	.	gene_id "XLOC_026710"; transcript_id "TCONS_00069960"; exon_number "2"; gene_name "AT5G13610"; oId "CUFF.4751.1"; nearest_ref "AT5G13610.1"; class_code "j"; tss_id "TSS33158";
Chr5	Cufflinks	exon	4383754	4383916	.	+	.	gene_id "XLOC_026710"; transcript_id "TCONS_00069960"; exon_number "3"; gene_name "AT5G13610"; oId "CUFF.4751.1"; nearest_ref "AT5G13610.1"; class_code "j"; tss_id "TSS33158";
Chr5	Cufflinks	exon	4384003	4384151	.	+	.	gene_id "XLOC_026710"; transcript_id "TCONS_00069960"; exon_number "4"; gene_name "AT5G13610"; oId "CUFF.4751.1"; nearest_ref "AT5G13610.1"; class_code "j"; tss_id "TSS33158";
Chr5	Cufflinks	exon	4384244	4384395	.	+	.	gene_id "XLOC_026710"; transcript_id "TCONS_00069960"; exon_number "5"; gene_name "AT5G13610"; oId "CUFF.4751.1"; nearest_ref "AT5G13610.1"; class_code "j"; tss_id "TSS33158";
Chr5	Cufflinks	exon	4384480	4384594	.	+	.	gene_id "XLOC_026710"; transcript_id "TCONS_00069960"; exon_number "6"; gene_name "AT5G13610"; oId "CUFF.4751.1"; nearest_ref "AT5G13610.1"; class_code "j"; tss_id "TSS33158";
Chr5	Cufflinks	exon	4384680	4385095	.	+	.	gene_id "XLOC_026710"; transcript_id "TCONS_00069960"; exon_number "7"; gene_name "AT5G13610"; oId "CUFF.4751.1"; nearest_ref "AT5G13610.1"; class_code "j"; tss_id "TSS33158";
Chr5	Cufflinks	exon	4383013	4383464	.	+	.	gene_id "XLOC_026710"; transcript_id "TCONS_00055967"; exon_number "1"; gene_name "AT5G13610"; oId "CUFF.13748.2"; nearest_ref "AT5G13610.1"; class_code "j"; tss_id "TSS33158";
Chr5	Cufflinks	exon	4383556	4383664	.	+	.	gene_id "XLOC_026710"; transcript_id "TCONS_00055967"; exon_number "2"; gene_name "AT5G13610"; oId "CUFF.13748.2"; nearest_ref "AT5G13610.1"; class_code "j"; tss_id "TSS33158";
Chr5	Cufflinks	exon	4383754	4383916	.	+	.	gene_id "XLOC_026710"; transcript_id "TCONS_00055967"; exon_number "3"; gene_name "AT5G13610"; oId "CUFF.13748.2"; nearest_ref "AT5G13610.1"; class_code "j"; tss_id "TSS33158";
Chr5	Cufflinks	exon	4384003	4384151	.	+	.	gene_id "XLOC_026710"; transcript_id "TCONS_00055967"; exon_number "4"; gene_name "AT5G13610"; oId "CUFF.13748.2"; nearest_ref "AT5G13610.1"; class_code "j"; tss_id "TSS33158";
Chr5	Cufflinks	exon	4384244	4384594	.	+	.	gene_id "XLOC_026710"; transcript_id "TCONS_00055967"; exon_number "5"; gene_name "AT5G13610"; oId "CUFF.13748.2"; nearest_ref "AT5G13610.1"; class_code "j"; tss_id "TSS33158";
Chr5	Cufflinks	exon	4384680	4384964	.	+	.	gene_id "XLOC_026710"; transcript_id "TCONS_00055967"; exon_number "6"; gene_name "AT5G13610"; oId "CUFF.13748.2"; nearest_ref "AT5G13610.1"; class_code "j"; tss_id "TSS33158";
Chr5	Cufflinks	exon	4383013	4383464	.	+	.	gene_id "XLOC_026710"; transcript_id "TCONS_00055968"; exon_number "1"; gene_name "AT5G13610"; oId "AT5G13610.1"; nearest_ref "AT5G13610.1"; class_code "="; tss_id "TSS33158"; p_id "P25836";
Chr5	Cufflinks	exon	4383556	4383664	.	+	.	gene_id "XLOC_026710"; transcript_id "TCONS_00055968"; exon_number "2"; gene_name "AT5G13610"; oId "AT5G13610.1"; nearest_ref "AT5G13610.1"; class_code "="; tss_id "TSS33158"; p_id "P25836";
Chr5	Cufflinks	exon	4383754	4383916	.	+	.	gene_id "XLOC_026710"; transcript_id "TCONS_00055968"; exon_number "3"; gene_name "AT5G13610"; oId "AT5G13610.1"; nearest_ref "AT5G13610.1"; class_code "="; tss_id "TSS33158"; p_id "P25836";
Chr5	Cufflinks	exon	4384003	4384151	.	+	.	gene_id "XLOC_026710"; transcript_id "TCONS_00055968"; exon_number "4"; gene_name "AT5G13610"; oId "AT5G13610.1"; nearest_ref "AT5G13610.1"; class_code "="; tss_id "TSS33158"; p_id "P25836";
Chr5	Cufflinks	exon	4384244	4384395	.	+	.	gene_id "XLOC_026710"; transcript_id "TCONS_00055968"; exon_number "5"; gene_name "AT5G13610"; oId "AT5G13610.1"; nearest_ref "AT5G13610.1"; class_code "="; tss_id "TSS33158"; p_id "P25836";
Chr5	Cufflinks	exon	4384480	4384594	.	+	.	gene_id "XLOC_026710"; transcript_id "TCONS_00055968"; exon_number "6"; gene_name "AT5G13610"; oId "AT5G13610.1"; nearest_ref "AT5G13610.1"; class_code "="; tss_id "TSS33158"; p_id "P25836";
Chr5	Cufflinks	exon	4384680	4385029	.	+	.	gene_id "XLOC_026710"; transcript_id "TCONS_00055968"; exon_number "7"; gene_name "AT5G13610"; oId "AT5G13610.1"; nearest_ref "AT5G13610.1"; class_code "="; tss_id "TSS33158"; p_id "P25836";
Chr5	Cufflinks	exon	4383013	4383496	.	+	.	gene_id "XLOC_026710"; transcript_id "TCONS_00068182"; exon_number "1"; gene_name "AT5G13610"; oId "CUFF.8775.1"; nearest_ref "AT5G13610.1"; class_code "j"; tss_id "TSS33158";
Chr5	Cufflinks	exon	4383588	4383916	.	+	.	gene_id "XLOC_026710"; transcript_id "TCONS_00068182"; exon_number "2"; gene_name "AT5G13610"; oId "CUFF.8775.1"; nearest_ref "AT5G13610.1"; class_code "j"; tss_id "TSS33158";
Chr5	Cufflinks	exon	4384003	4384151	.	+	.	gene_id "XLOC_026710"; transcript_id "TCONS_00068182"; exon_number "3"; gene_name "AT5G13610"; oId "CUFF.8775.1"; nearest_ref "AT5G13610.1"; class_code "j"; tss_id "TSS33158";
Chr5	Cufflinks	exon	4384244	4384395	.	+	.	gene_id "XLOC_026710"; transcript_id "TCONS_00068182"; exon_number "4"; gene_name "AT5G13610"; oId "CUFF.8775.1"; nearest_ref "AT5G13610.1"; class_code "j"; tss_id "TSS33158";
Chr5	Cufflinks	exon	4384480	4384594	.	+	.	gene_id "XLOC_026710"; transcript_id "TCONS_00068182"; exon_number "5"; gene_name "AT5G13610"; oId "CUFF.8775.1"; nearest_ref "AT5G13610.1"; class_code "j"; tss_id "TSS33158";
Chr5	Cufflinks	exon	4384680	4385098	.	+	.	gene_id "XLOC_026710"; transcript_id "TCONS_00068182"; exon_number "6"; gene_name "AT5G13610"; oId "CUFF.8775.1"; nearest_ref "AT5G13610.1"; class_code "j"; tss_id "TSS33158";
Chr5	Cufflinks	exon	4392489	4392789	.	+	.	gene_id "XLOC_026711"; transcript_id "TCONS_00068183"; exon_number "1"; oId "CUFF.8777.1"; class_code "u"; tss_id "TSS33159";
Chr5	Cufflinks	exon	4393062	4393974	.	+	.	gene_id "XLOC_026712"; transcript_id "TCONS_00055969"; exon_number "1"; gene_name "ATPDAT"; oId "AT5G13640.1"; nearest_ref "AT5G13640.1"; class_code "="; tss_id "TSS33160"; p_id "P25837";
Chr5	Cufflinks	exon	4394800	4395022	.	+	.	gene_id "XLOC_026712"; transcript_id "TCONS_00055969"; exon_number "2"; gene_name "ATPDAT"; oId "AT5G13640.1"; nearest_ref "AT5G13640.1"; class_code "="; tss_id "TSS33160"; p_id "P25837";
Chr5	Cufflinks	exon	4395118	4395401	.	+	.	gene_id "XLOC_026712"; transcript_id "TCONS_00055969"; exon_number "3"; gene_name "ATPDAT"; oId "AT5G13640.1"; nearest_ref "AT5G13640.1"; class_code "="; tss_id "TSS33160"; p_id "P25837";
Chr5	Cufflinks	exon	4395857	4396175	.	+	.	gene_id "XLOC_026712"; transcript_id "TCONS_00055969"; exon_number "4"; gene_name "ATPDAT"; oId "AT5G13640.1"; nearest_ref "AT5G13640.1"; class_code "="; tss_id "TSS33160"; p_id "P25837";
Chr5	Cufflinks	exon	4396255	4396514	.	+	.	gene_id "XLOC_026712"; transcript_id "TCONS_00055969"; exon_number "5"; gene_name "ATPDAT"; oId "AT5G13640.1"; nearest_ref "AT5G13640.1"; class_code "="; tss_id "TSS33160"; p_id "P25837";
Chr5	Cufflinks	exon	4396730	4397541	.	+	.	gene_id "XLOC_026712"; transcript_id "TCONS_00055969"; exon_number "6"; gene_name "ATPDAT"; oId "AT5G13640.1"; nearest_ref "AT5G13640.1"; class_code "="; tss_id "TSS33160"; p_id "P25837";
Chr5	Cufflinks	exon	4397746	4398028	.	+	.	gene_id "XLOC_026713"; transcript_id "TCONS_00055970"; exon_number "1"; gene_name "AT5G13650"; oId "AT5G13650.1"; nearest_ref "AT5G13650.1"; class_code "="; tss_id "TSS33161"; p_id "P25839";
Chr5	Cufflinks	exon	4398238	4398350	.	+	.	gene_id "XLOC_026713"; transcript_id "TCONS_00055970"; exon_number "2"; gene_name "AT5G13650"; oId "AT5G13650.1"; nearest_ref "AT5G13650.1"; class_code "="; tss_id "TSS33161"; p_id "P25839";
Chr5	Cufflinks	exon	4398425	4398628	.	+	.	gene_id "XLOC_026713"; transcript_id "TCONS_00055970"; exon_number "3"; gene_name "AT5G13650"; oId "AT5G13650.1"; nearest_ref "AT5G13650.1"; class_code "="; tss_id "TSS33161"; p_id "P25839";
Chr5	Cufflinks	exon	4398716	4398892	.	+	.	gene_id "XLOC_026713"; transcript_id "TCONS_00055970"; exon_number "4"; gene_name "AT5G13650"; oId "AT5G13650.1"; nearest_ref "AT5G13650.1"; class_code "="; tss_id "TSS33161"; p_id "P25839";
Chr5	Cufflinks	exon	4399007	4399159	.	+	.	gene_id "XLOC_026713"; transcript_id "TCONS_00055970"; exon_number "5"; gene_name "AT5G13650"; oId "AT5G13650.1"; nearest_ref "AT5G13650.1"; class_code "="; tss_id "TSS33161"; p_id "P25839";
Chr5	Cufflinks	exon	4399569	4399658	.	+	.	gene_id "XLOC_026713"; transcript_id "TCONS_00055970"; exon_number "6"; gene_name "AT5G13650"; oId "AT5G13650.1"; nearest_ref "AT5G13650.1"; class_code "="; tss_id "TSS33161"; p_id "P25839";
Chr5	Cufflinks	exon	4400029	4400163	.	+	.	gene_id "XLOC_026713"; transcript_id "TCONS_00055970"; exon_number "7"; gene_name "AT5G13650"; oId "AT5G13650.1"; nearest_ref "AT5G13650.1"; class_code "="; tss_id "TSS33161"; p_id "P25839";
Chr5	Cufflinks	exon	4400311	4400427	.	+	.	gene_id "XLOC_026713"; transcript_id "TCONS_00055970"; exon_number "8"; gene_name "AT5G13650"; oId "AT5G13650.1"; nearest_ref "AT5G13650.1"; class_code "="; tss_id "TSS33161"; p_id "P25839";
Chr5	Cufflinks	exon	4400585	4400736	.	+	.	gene_id "XLOC_026713"; transcript_id "TCONS_00055970"; exon_number "9"; gene_name "AT5G13650"; oId "AT5G13650.1"; nearest_ref "AT5G13650.1"; class_code "="; tss_id "TSS33161"; p_id "P25839";
Chr5	Cufflinks	exon	4400808	4400892	.	+	.	gene_id "XLOC_026713"; transcript_id "TCONS_00055970"; exon_number "10"; gene_name "AT5G13650"; oId "AT5G13650.1"; nearest_ref "AT5G13650.1"; class_code "="; tss_id "TSS33161"; p_id "P25839";
Chr5	Cufflinks	exon	4401071	4401165	.	+	.	gene_id "XLOC_026713"; transcript_id "TCONS_00055970"; exon_number "11"; gene_name "AT5G13650"; oId "AT5G13650.1"; nearest_ref "AT5G13650.1"; class_code "="; tss_id "TSS33161"; p_id "P25839";
Chr5	Cufflinks	exon	4401646	4401811	.	+	.	gene_id "XLOC_026713"; transcript_id "TCONS_00055970"; exon_number "12"; gene_name "AT5G13650"; oId "AT5G13650.1"; nearest_ref "AT5G13650.1"; class_code "="; tss_id "TSS33161"; p_id "P25839";
Chr5	Cufflinks	exon	4401944	4402139	.	+	.	gene_id "XLOC_026713"; transcript_id "TCONS_00055970"; exon_number "13"; gene_name "AT5G13650"; oId "AT5G13650.1"; nearest_ref "AT5G13650.1"; class_code "="; tss_id "TSS33161"; p_id "P25839";
Chr5	Cufflinks	exon	4402228	4402692	.	+	.	gene_id "XLOC_026713"; transcript_id "TCONS_00055970"; exon_number "14"; gene_name "AT5G13650"; oId "AT5G13650.1"; nearest_ref "AT5G13650.1"; class_code "="; tss_id "TSS33161"; p_id "P25839";
Chr5	Cufflinks	exon	4397748	4398028	.	+	.	gene_id "XLOC_026713"; transcript_id "TCONS_00055971"; exon_number "1"; gene_name "AT5G13650"; oId "AT5G13650.2"; nearest_ref "AT5G13650.2"; class_code "="; tss_id "TSS33161"; p_id "P25838";
Chr5	Cufflinks	exon	4398235	4398350	.	+	.	gene_id "XLOC_026713"; transcript_id "TCONS_00055971"; exon_number "2"; gene_name "AT5G13650"; oId "AT5G13650.2"; nearest_ref "AT5G13650.2"; class_code "="; tss_id "TSS33161"; p_id "P25838";
Chr5	Cufflinks	exon	4398425	4398628	.	+	.	gene_id "XLOC_026713"; transcript_id "TCONS_00055971"; exon_number "3"; gene_name "AT5G13650"; oId "AT5G13650.2"; nearest_ref "AT5G13650.2"; class_code "="; tss_id "TSS33161"; p_id "P25838";
Chr5	Cufflinks	exon	4398716	4398892	.	+	.	gene_id "XLOC_026713"; transcript_id "TCONS_00055971"; exon_number "4"; gene_name "AT5G13650"; oId "AT5G13650.2"; nearest_ref "AT5G13650.2"; class_code "="; tss_id "TSS33161"; p_id "P25838";
Chr5	Cufflinks	exon	4399007	4399159	.	+	.	gene_id "XLOC_026713"; transcript_id "TCONS_00055971"; exon_number "5"; gene_name "AT5G13650"; oId "AT5G13650.2"; nearest_ref "AT5G13650.2"; class_code "="; tss_id "TSS33161"; p_id "P25838";
Chr5	Cufflinks	exon	4399569	4399658	.	+	.	gene_id "XLOC_026713"; transcript_id "TCONS_00055971"; exon_number "6"; gene_name "AT5G13650"; oId "AT5G13650.2"; nearest_ref "AT5G13650.2"; class_code "="; tss_id "TSS33161"; p_id "P25838";
Chr5	Cufflinks	exon	4400029	4400163	.	+	.	gene_id "XLOC_026713"; transcript_id "TCONS_00055971"; exon_number "7"; gene_name "AT5G13650"; oId "AT5G13650.2"; nearest_ref "AT5G13650.2"; class_code "="; tss_id "TSS33161"; p_id "P25838";
Chr5	Cufflinks	exon	4400311	4400427	.	+	.	gene_id "XLOC_026713"; transcript_id "TCONS_00055971"; exon_number "8"; gene_name "AT5G13650"; oId "AT5G13650.2"; nearest_ref "AT5G13650.2"; class_code "="; tss_id "TSS33161"; p_id "P25838";
Chr5	Cufflinks	exon	4400585	4400736	.	+	.	gene_id "XLOC_026713"; transcript_id "TCONS_00055971"; exon_number "9"; gene_name "AT5G13650"; oId "AT5G13650.2"; nearest_ref "AT5G13650.2"; class_code "="; tss_id "TSS33161"; p_id "P25838";
Chr5	Cufflinks	exon	4400808	4400892	.	+	.	gene_id "XLOC_026713"; transcript_id "TCONS_00055971"; exon_number "10"; gene_name "AT5G13650"; oId "AT5G13650.2"; nearest_ref "AT5G13650.2"; class_code "="; tss_id "TSS33161"; p_id "P25838";
Chr5	Cufflinks	exon	4401071	4401165	.	+	.	gene_id "XLOC_026713"; transcript_id "TCONS_00055971"; exon_number "11"; gene_name "AT5G13650"; oId "AT5G13650.2"; nearest_ref "AT5G13650.2"; class_code "="; tss_id "TSS33161"; p_id "P25838";
Chr5	Cufflinks	exon	4401646	4401811	.	+	.	gene_id "XLOC_026713"; transcript_id "TCONS_00055971"; exon_number "12"; gene_name "AT5G13650"; oId "AT5G13650.2"; nearest_ref "AT5G13650.2"; class_code "="; tss_id "TSS33161"; p_id "P25838";
Chr5	Cufflinks	exon	4401944	4402139	.	+	.	gene_id "XLOC_026713"; transcript_id "TCONS_00055971"; exon_number "13"; gene_name "AT5G13650"; oId "AT5G13650.2"; nearest_ref "AT5G13650.2"; class_code "="; tss_id "TSS33161"; p_id "P25838";
Chr5	Cufflinks	exon	4402228	4402692	.	+	.	gene_id "XLOC_026713"; transcript_id "TCONS_00055971"; exon_number "14"; gene_name "AT5G13650"; oId "AT5G13650.2"; nearest_ref "AT5G13650.2"; class_code "="; tss_id "TSS33161"; p_id "P25838";
Chr5	Cufflinks	exon	4403090	4404277	.	+	.	gene_id "XLOC_026714"; transcript_id "TCONS_00055972"; exon_number "1"; gene_name "AT5G13655"; oId "AT5G13655.1"; nearest_ref "AT5G13655.1"; class_code "="; tss_id "TSS33162";
Chr5	Cufflinks	exon	4404604	4404947	.	+	.	gene_id "XLOC_026715"; transcript_id "TCONS_00055973"; exon_number "1"; gene_name "AT5G13660"; oId "AT5G13660.2"; nearest_ref "AT5G13660.2"; class_code "="; tss_id "TSS33163"; p_id "P25841";
Chr5	Cufflinks	exon	4405094	4406365	.	+	.	gene_id "XLOC_026715"; transcript_id "TCONS_00055973"; exon_number "2"; gene_name "AT5G13660"; oId "AT5G13660.2"; nearest_ref "AT5G13660.2"; class_code "="; tss_id "TSS33163"; p_id "P25841";
Chr5	Cufflinks	exon	4406444	4406515	.	+	.	gene_id "XLOC_026715"; transcript_id "TCONS_00055973"; exon_number "3"; gene_name "AT5G13660"; oId "AT5G13660.2"; nearest_ref "AT5G13660.2"; class_code "="; tss_id "TSS33163"; p_id "P25841";
Chr5	Cufflinks	exon	4406615	4406813	.	+	.	gene_id "XLOC_026715"; transcript_id "TCONS_00055973"; exon_number "4"; gene_name "AT5G13660"; oId "AT5G13660.2"; nearest_ref "AT5G13660.2"; class_code "="; tss_id "TSS33163"; p_id "P25841";
Chr5	Cufflinks	exon	4406913	4407166	.	+	.	gene_id "XLOC_026715"; transcript_id "TCONS_00055973"; exon_number "5"; gene_name "AT5G13660"; oId "AT5G13660.2"; nearest_ref "AT5G13660.2"; class_code "="; tss_id "TSS33163"; p_id "P25841";
Chr5	Cufflinks	exon	4404604	4404947	.	+	.	gene_id "XLOC_026715"; transcript_id "TCONS_00055974"; exon_number "1"; gene_name "AT5G13660"; oId "CUFF.13751.2"; nearest_ref "AT5G13660.2"; class_code "j"; tss_id "TSS33163";
Chr5	Cufflinks	exon	4405094	4406515	.	+	.	gene_id "XLOC_026715"; transcript_id "TCONS_00055974"; exon_number "2"; gene_name "AT5G13660"; oId "CUFF.13751.2"; nearest_ref "AT5G13660.2"; class_code "j"; tss_id "TSS33163";
Chr5	Cufflinks	exon	4406615	4406813	.	+	.	gene_id "XLOC_026715"; transcript_id "TCONS_00055974"; exon_number "3"; gene_name "AT5G13660"; oId "CUFF.13751.2"; nearest_ref "AT5G13660.2"; class_code "j"; tss_id "TSS33163";
Chr5	Cufflinks	exon	4406913	4407175	.	+	.	gene_id "XLOC_026715"; transcript_id "TCONS_00055974"; exon_number "4"; gene_name "AT5G13660"; oId "CUFF.13751.2"; nearest_ref "AT5G13660.2"; class_code "j"; tss_id "TSS33163";
Chr5	Cufflinks	exon	4404604	4404947	.	+	.	gene_id "XLOC_026715"; transcript_id "TCONS_00066345"; exon_number "1"; gene_name "AT5G13660"; oId "CUFF.13326.2"; nearest_ref "AT5G13660.2"; class_code "j"; tss_id "TSS33163";
Chr5	Cufflinks	exon	4405094	4406365	.	+	.	gene_id "XLOC_026715"; transcript_id "TCONS_00066345"; exon_number "2"; gene_name "AT5G13660"; oId "CUFF.13326.2"; nearest_ref "AT5G13660.2"; class_code "j"; tss_id "TSS33163";
Chr5	Cufflinks	exon	4406447	4406516	.	+	.	gene_id "XLOC_026715"; transcript_id "TCONS_00066345"; exon_number "3"; gene_name "AT5G13660"; oId "CUFF.13326.2"; nearest_ref "AT5G13660.2"; class_code "j"; tss_id "TSS33163";
Chr5	Cufflinks	exon	4406615	4406813	.	+	.	gene_id "XLOC_026715"; transcript_id "TCONS_00066345"; exon_number "4"; gene_name "AT5G13660"; oId "CUFF.13326.2"; nearest_ref "AT5G13660.2"; class_code "j"; tss_id "TSS33163";
Chr5	Cufflinks	exon	4406913	4407183	.	+	.	gene_id "XLOC_026715"; transcript_id "TCONS_00066345"; exon_number "5"; gene_name "AT5G13660"; oId "CUFF.13326.2"; nearest_ref "AT5G13660.2"; class_code "j"; tss_id "TSS33163";
Chr5	Cufflinks	exon	4404604	4404947	.	+	.	gene_id "XLOC_026715"; transcript_id "TCONS_00066344"; exon_number "1"; gene_name "AT5G13660"; oId "CUFF.13326.1"; nearest_ref "AT5G13660.2"; class_code "j"; tss_id "TSS33163";
Chr5	Cufflinks	exon	4405094	4406813	.	+	.	gene_id "XLOC_026715"; transcript_id "TCONS_00066344"; exon_number "2"; gene_name "AT5G13660"; oId "CUFF.13326.1"; nearest_ref "AT5G13660.2"; class_code "j"; tss_id "TSS33163";
Chr5	Cufflinks	exon	4406913	4407183	.	+	.	gene_id "XLOC_026715"; transcript_id "TCONS_00066344"; exon_number "3"; gene_name "AT5G13660"; oId "CUFF.13326.1"; nearest_ref "AT5G13660.2"; class_code "j"; tss_id "TSS33163";
Chr5	Cufflinks	exon	4404674	4404947	.	+	.	gene_id "XLOC_026715"; transcript_id "TCONS_00055975"; exon_number "1"; gene_name "AT5G13660"; oId "AT5G13660.1"; nearest_ref "AT5G13660.1"; class_code "="; tss_id "TSS33163"; p_id "P25840";
Chr5	Cufflinks	exon	4405094	4406365	.	+	.	gene_id "XLOC_026715"; transcript_id "TCONS_00055975"; exon_number "2"; gene_name "AT5G13660"; oId "AT5G13660.1"; nearest_ref "AT5G13660.1"; class_code "="; tss_id "TSS33163"; p_id "P25840";
Chr5	Cufflinks	exon	4406447	4406515	.	+	.	gene_id "XLOC_026715"; transcript_id "TCONS_00055975"; exon_number "3"; gene_name "AT5G13660"; oId "AT5G13660.1"; nearest_ref "AT5G13660.1"; class_code "="; tss_id "TSS33163"; p_id "P25840";
Chr5	Cufflinks	exon	4406615	4406813	.	+	.	gene_id "XLOC_026715"; transcript_id "TCONS_00055975"; exon_number "4"; gene_name "AT5G13660"; oId "AT5G13660.1"; nearest_ref "AT5G13660.1"; class_code "="; tss_id "TSS33163"; p_id "P25840";
Chr5	Cufflinks	exon	4406913	4407175	.	+	.	gene_id "XLOC_026715"; transcript_id "TCONS_00055975"; exon_number "5"; gene_name "AT5G13660"; oId "AT5G13660.1"; nearest_ref "AT5G13660.1"; class_code "="; tss_id "TSS33163"; p_id "P25840";
Chr5	Cufflinks	exon	4404674	4404947	.	+	.	gene_id "XLOC_026715"; transcript_id "TCONS_00069961"; exon_number "1"; gene_name "AT5G13660"; oId "CUFF.4755.2"; nearest_ref "AT5G13660.2"; class_code "j"; tss_id "TSS33163";
Chr5	Cufflinks	exon	4405094	4406365	.	+	.	gene_id "XLOC_026715"; transcript_id "TCONS_00069961"; exon_number "2"; gene_name "AT5G13660"; oId "CUFF.4755.2"; nearest_ref "AT5G13660.2"; class_code "j"; tss_id "TSS33163";
Chr5	Cufflinks	exon	4406444	4406813	.	+	.	gene_id "XLOC_026715"; transcript_id "TCONS_00069961"; exon_number "3"; gene_name "AT5G13660"; oId "CUFF.4755.2"; nearest_ref "AT5G13660.2"; class_code "j"; tss_id "TSS33163";
Chr5	Cufflinks	exon	4406913	4407447	.	+	.	gene_id "XLOC_026715"; transcript_id "TCONS_00069961"; exon_number "4"; gene_name "AT5G13660"; oId "CUFF.4755.2"; nearest_ref "AT5G13660.2"; class_code "j"; tss_id "TSS33163";
Chr5	Cufflinks	exon	4415754	4416020	.	+	.	gene_id "XLOC_026716"; transcript_id "TCONS_00066346"; exon_number "1"; gene_name "CYL1"; oId "CUFF.13328.3"; nearest_ref "AT5G13690.1"; class_code "j"; tss_id "TSS33164";
Chr5	Cufflinks	exon	4416095	4416168	.	+	.	gene_id "XLOC_026716"; transcript_id "TCONS_00066346"; exon_number "2"; gene_name "CYL1"; oId "CUFF.13328.3"; nearest_ref "AT5G13690.1"; class_code "j"; tss_id "TSS33164";
Chr5	Cufflinks	exon	4416251	4416462	.	+	.	gene_id "XLOC_026716"; transcript_id "TCONS_00066346"; exon_number "3"; gene_name "CYL1"; oId "CUFF.13328.3"; nearest_ref "AT5G13690.1"; class_code "j"; tss_id "TSS33164";
Chr5	Cufflinks	exon	4416559	4416680	.	+	.	gene_id "XLOC_026716"; transcript_id "TCONS_00066346"; exon_number "4"; gene_name "CYL1"; oId "CUFF.13328.3"; nearest_ref "AT5G13690.1"; class_code "j"; tss_id "TSS33164";
Chr5	Cufflinks	exon	4416799	4416884	.	+	.	gene_id "XLOC_026716"; transcript_id "TCONS_00066346"; exon_number "5"; gene_name "CYL1"; oId "CUFF.13328.3"; nearest_ref "AT5G13690.1"; class_code "j"; tss_id "TSS33164";
Chr5	Cufflinks	exon	4417005	4417099	.	+	.	gene_id "XLOC_026716"; transcript_id "TCONS_00066346"; exon_number "6"; gene_name "CYL1"; oId "CUFF.13328.3"; nearest_ref "AT5G13690.1"; class_code "j"; tss_id "TSS33164";
Chr5	Cufflinks	exon	4417191	4417272	.	+	.	gene_id "XLOC_026716"; transcript_id "TCONS_00066346"; exon_number "7"; gene_name "CYL1"; oId "CUFF.13328.3"; nearest_ref "AT5G13690.1"; class_code "j"; tss_id "TSS33164";
Chr5	Cufflinks	exon	4417426	4417582	.	+	.	gene_id "XLOC_026716"; transcript_id "TCONS_00066346"; exon_number "8"; gene_name "CYL1"; oId "CUFF.13328.3"; nearest_ref "AT5G13690.1"; class_code "j"; tss_id "TSS33164";
Chr5	Cufflinks	exon	4415754	4416020	.	+	.	gene_id "XLOC_026716"; transcript_id "TCONS_00055976"; exon_number "1"; gene_name "CYL1"; oId "AT5G13690.1"; nearest_ref "AT5G13690.1"; class_code "="; tss_id "TSS33164"; p_id "P25842";
Chr5	Cufflinks	exon	4416095	4416168	.	+	.	gene_id "XLOC_026716"; transcript_id "TCONS_00055976"; exon_number "2"; gene_name "CYL1"; oId "AT5G13690.1"; nearest_ref "AT5G13690.1"; class_code "="; tss_id "TSS33164"; p_id "P25842";
Chr5	Cufflinks	exon	4416251	4416462	.	+	.	gene_id "XLOC_026716"; transcript_id "TCONS_00055976"; exon_number "3"; gene_name "CYL1"; oId "AT5G13690.1"; nearest_ref "AT5G13690.1"; class_code "="; tss_id "TSS33164"; p_id "P25842";
Chr5	Cufflinks	exon	4416559	4416680	.	+	.	gene_id "XLOC_026716"; transcript_id "TCONS_00055976"; exon_number "4"; gene_name "CYL1"; oId "AT5G13690.1"; nearest_ref "AT5G13690.1"; class_code "="; tss_id "TSS33164"; p_id "P25842";
Chr5	Cufflinks	exon	4416799	4416884	.	+	.	gene_id "XLOC_026716"; transcript_id "TCONS_00055976"; exon_number "5"; gene_name "CYL1"; oId "AT5G13690.1"; nearest_ref "AT5G13690.1"; class_code "="; tss_id "TSS33164"; p_id "P25842";
Chr5	Cufflinks	exon	4417005	4417099	.	+	.	gene_id "XLOC_026716"; transcript_id "TCONS_00055976"; exon_number "6"; gene_name "CYL1"; oId "AT5G13690.1"; nearest_ref "AT5G13690.1"; class_code "="; tss_id "TSS33164"; p_id "P25842";
Chr5	Cufflinks	exon	4417191	4417272	.	+	.	gene_id "XLOC_026716"; transcript_id "TCONS_00055976"; exon_number "7"; gene_name "CYL1"; oId "AT5G13690.1"; nearest_ref "AT5G13690.1"; class_code "="; tss_id "TSS33164"; p_id "P25842";
Chr5	Cufflinks	exon	4417426	4417532	.	+	.	gene_id "XLOC_026716"; transcript_id "TCONS_00055976"; exon_number "8"; gene_name "CYL1"; oId "AT5G13690.1"; nearest_ref "AT5G13690.1"; class_code "="; tss_id "TSS33164"; p_id "P25842";
Chr5	Cufflinks	exon	4417698	4417728	.	+	.	gene_id "XLOC_026716"; transcript_id "TCONS_00055976"; exon_number "9"; gene_name "CYL1"; oId "AT5G13690.1"; nearest_ref "AT5G13690.1"; class_code "="; tss_id "TSS33164"; p_id "P25842";
Chr5	Cufflinks	exon	4417898	4418015	.	+	.	gene_id "XLOC_026716"; transcript_id "TCONS_00055976"; exon_number "10"; gene_name "CYL1"; oId "AT5G13690.1"; nearest_ref "AT5G13690.1"; class_code "="; tss_id "TSS33164"; p_id "P25842";
Chr5	Cufflinks	exon	4418198	4418248	.	+	.	gene_id "XLOC_026716"; transcript_id "TCONS_00055976"; exon_number "11"; gene_name "CYL1"; oId "AT5G13690.1"; nearest_ref "AT5G13690.1"; class_code "="; tss_id "TSS33164"; p_id "P25842";
Chr5	Cufflinks	exon	4418321	4418430	.	+	.	gene_id "XLOC_026716"; transcript_id "TCONS_00055976"; exon_number "12"; gene_name "CYL1"; oId "AT5G13690.1"; nearest_ref "AT5G13690.1"; class_code "="; tss_id "TSS33164"; p_id "P25842";
Chr5	Cufflinks	exon	4418513	4418615	.	+	.	gene_id "XLOC_026716"; transcript_id "TCONS_00055976"; exon_number "13"; gene_name "CYL1"; oId "AT5G13690.1"; nearest_ref "AT5G13690.1"; class_code "="; tss_id "TSS33164"; p_id "P25842";
Chr5	Cufflinks	exon	4418729	4418827	.	+	.	gene_id "XLOC_026716"; transcript_id "TCONS_00055976"; exon_number "14"; gene_name "CYL1"; oId "AT5G13690.1"; nearest_ref "AT5G13690.1"; class_code "="; tss_id "TSS33164"; p_id "P25842";
Chr5	Cufflinks	exon	4418917	4419027	.	+	.	gene_id "XLOC_026716"; transcript_id "TCONS_00055976"; exon_number "15"; gene_name "CYL1"; oId "AT5G13690.1"; nearest_ref "AT5G13690.1"; class_code "="; tss_id "TSS33164"; p_id "P25842";
Chr5	Cufflinks	exon	4419122	4419372	.	+	.	gene_id "XLOC_026716"; transcript_id "TCONS_00055976"; exon_number "16"; gene_name "CYL1"; oId "AT5G13690.1"; nearest_ref "AT5G13690.1"; class_code "="; tss_id "TSS33164"; p_id "P25842";
Chr5	Cufflinks	exon	4419442	4419679	.	+	.	gene_id "XLOC_026716"; transcript_id "TCONS_00055976"; exon_number "17"; gene_name "CYL1"; oId "AT5G13690.1"; nearest_ref "AT5G13690.1"; class_code "="; tss_id "TSS33164"; p_id "P25842";
Chr5	Cufflinks	exon	4419758	4419836	.	+	.	gene_id "XLOC_026716"; transcript_id "TCONS_00055976"; exon_number "18"; gene_name "CYL1"; oId "AT5G13690.1"; nearest_ref "AT5G13690.1"; class_code "="; tss_id "TSS33164"; p_id "P25842";
Chr5	Cufflinks	exon	4419921	4420371	.	+	.	gene_id "XLOC_026716"; transcript_id "TCONS_00055976"; exon_number "19"; gene_name "CYL1"; oId "AT5G13690.1"; nearest_ref "AT5G13690.1"; class_code "="; tss_id "TSS33164"; p_id "P25842";
Chr5	Cufflinks	exon	4415754	4416020	.	+	.	gene_id "XLOC_026716"; transcript_id "TCONS_00069962"; exon_number "1"; gene_name "CYL1"; oId "CUFF.4756.2"; nearest_ref "AT5G13690.1"; class_code "j"; tss_id "TSS33164";
Chr5	Cufflinks	exon	4416095	4416168	.	+	.	gene_id "XLOC_026716"; transcript_id "TCONS_00069962"; exon_number "2"; gene_name "CYL1"; oId "CUFF.4756.2"; nearest_ref "AT5G13690.1"; class_code "j"; tss_id "TSS33164";
Chr5	Cufflinks	exon	4416251	4416462	.	+	.	gene_id "XLOC_026716"; transcript_id "TCONS_00069962"; exon_number "3"; gene_name "CYL1"; oId "CUFF.4756.2"; nearest_ref "AT5G13690.1"; class_code "j"; tss_id "TSS33164";
Chr5	Cufflinks	exon	4416559	4416680	.	+	.	gene_id "XLOC_026716"; transcript_id "TCONS_00069962"; exon_number "4"; gene_name "CYL1"; oId "CUFF.4756.2"; nearest_ref "AT5G13690.1"; class_code "j"; tss_id "TSS33164";
Chr5	Cufflinks	exon	4416799	4416884	.	+	.	gene_id "XLOC_026716"; transcript_id "TCONS_00069962"; exon_number "5"; gene_name "CYL1"; oId "CUFF.4756.2"; nearest_ref "AT5G13690.1"; class_code "j"; tss_id "TSS33164";
Chr5	Cufflinks	exon	4417005	4417099	.	+	.	gene_id "XLOC_026716"; transcript_id "TCONS_00069962"; exon_number "6"; gene_name "CYL1"; oId "CUFF.4756.2"; nearest_ref "AT5G13690.1"; class_code "j"; tss_id "TSS33164";
Chr5	Cufflinks	exon	4417191	4417272	.	+	.	gene_id "XLOC_026716"; transcript_id "TCONS_00069962"; exon_number "7"; gene_name "CYL1"; oId "CUFF.4756.2"; nearest_ref "AT5G13690.1"; class_code "j"; tss_id "TSS33164";
Chr5	Cufflinks	exon	4417426	4417532	.	+	.	gene_id "XLOC_026716"; transcript_id "TCONS_00069962"; exon_number "8"; gene_name "CYL1"; oId "CUFF.4756.2"; nearest_ref "AT5G13690.1"; class_code "j"; tss_id "TSS33164";
Chr5	Cufflinks	exon	4417698	4417728	.	+	.	gene_id "XLOC_026716"; transcript_id "TCONS_00069962"; exon_number "9"; gene_name "CYL1"; oId "CUFF.4756.2"; nearest_ref "AT5G13690.1"; class_code "j"; tss_id "TSS33164";
Chr5	Cufflinks	exon	4417898	4418015	.	+	.	gene_id "XLOC_026716"; transcript_id "TCONS_00069962"; exon_number "10"; gene_name "CYL1"; oId "CUFF.4756.2"; nearest_ref "AT5G13690.1"; class_code "j"; tss_id "TSS33164";
Chr5	Cufflinks	exon	4418198	4418249	.	+	.	gene_id "XLOC_026716"; transcript_id "TCONS_00069962"; exon_number "11"; gene_name "CYL1"; oId "CUFF.4756.2"; nearest_ref "AT5G13690.1"; class_code "j"; tss_id "TSS33164";
Chr5	Cufflinks	exon	4418321	4418430	.	+	.	gene_id "XLOC_026716"; transcript_id "TCONS_00069962"; exon_number "12"; gene_name "CYL1"; oId "CUFF.4756.2"; nearest_ref "AT5G13690.1"; class_code "j"; tss_id "TSS33164";
Chr5	Cufflinks	exon	4418513	4418615	.	+	.	gene_id "XLOC_026716"; transcript_id "TCONS_00069962"; exon_number "13"; gene_name "CYL1"; oId "CUFF.4756.2"; nearest_ref "AT5G13690.1"; class_code "j"; tss_id "TSS33164";
Chr5	Cufflinks	exon	4418729	4418827	.	+	.	gene_id "XLOC_026716"; transcript_id "TCONS_00069962"; exon_number "14"; gene_name "CYL1"; oId "CUFF.4756.2"; nearest_ref "AT5G13690.1"; class_code "j"; tss_id "TSS33164";
Chr5	Cufflinks	exon	4418917	4419027	.	+	.	gene_id "XLOC_026716"; transcript_id "TCONS_00069962"; exon_number "15"; gene_name "CYL1"; oId "CUFF.4756.2"; nearest_ref "AT5G13690.1"; class_code "j"; tss_id "TSS33164";
Chr5	Cufflinks	exon	4419122	4419372	.	+	.	gene_id "XLOC_026716"; transcript_id "TCONS_00069962"; exon_number "16"; gene_name "CYL1"; oId "CUFF.4756.2"; nearest_ref "AT5G13690.1"; class_code "j"; tss_id "TSS33164";
Chr5	Cufflinks	exon	4419442	4419679	.	+	.	gene_id "XLOC_026716"; transcript_id "TCONS_00069962"; exon_number "17"; gene_name "CYL1"; oId "CUFF.4756.2"; nearest_ref "AT5G13690.1"; class_code "j"; tss_id "TSS33164";
Chr5	Cufflinks	exon	4419758	4419836	.	+	.	gene_id "XLOC_026716"; transcript_id "TCONS_00069962"; exon_number "18"; gene_name "CYL1"; oId "CUFF.4756.2"; nearest_ref "AT5G13690.1"; class_code "j"; tss_id "TSS33164";
Chr5	Cufflinks	exon	4419921	4420405	.	+	.	gene_id "XLOC_026716"; transcript_id "TCONS_00069962"; exon_number "19"; gene_name "CYL1"; oId "CUFF.4756.2"; nearest_ref "AT5G13690.1"; class_code "j"; tss_id "TSS33164";
Chr5	Cufflinks	exon	4415754	4416020	.	+	.	gene_id "XLOC_026716"; transcript_id "TCONS_00068184"; exon_number "1"; gene_name "CYL1"; oId "CUFF.8780.1"; nearest_ref "AT5G13690.1"; class_code "j"; tss_id "TSS33164";
Chr5	Cufflinks	exon	4416095	4416168	.	+	.	gene_id "XLOC_026716"; transcript_id "TCONS_00068184"; exon_number "2"; gene_name "CYL1"; oId "CUFF.8780.1"; nearest_ref "AT5G13690.1"; class_code "j"; tss_id "TSS33164";
Chr5	Cufflinks	exon	4416251	4416462	.	+	.	gene_id "XLOC_026716"; transcript_id "TCONS_00068184"; exon_number "3"; gene_name "CYL1"; oId "CUFF.8780.1"; nearest_ref "AT5G13690.1"; class_code "j"; tss_id "TSS33164";
Chr5	Cufflinks	exon	4416559	4416680	.	+	.	gene_id "XLOC_026716"; transcript_id "TCONS_00068184"; exon_number "4"; gene_name "CYL1"; oId "CUFF.8780.1"; nearest_ref "AT5G13690.1"; class_code "j"; tss_id "TSS33164";
Chr5	Cufflinks	exon	4416799	4416884	.	+	.	gene_id "XLOC_026716"; transcript_id "TCONS_00068184"; exon_number "5"; gene_name "CYL1"; oId "CUFF.8780.1"; nearest_ref "AT5G13690.1"; class_code "j"; tss_id "TSS33164";
Chr5	Cufflinks	exon	4417005	4417099	.	+	.	gene_id "XLOC_026716"; transcript_id "TCONS_00068184"; exon_number "6"; gene_name "CYL1"; oId "CUFF.8780.1"; nearest_ref "AT5G13690.1"; class_code "j"; tss_id "TSS33164";
Chr5	Cufflinks	exon	4417191	4417272	.	+	.	gene_id "XLOC_026716"; transcript_id "TCONS_00068184"; exon_number "7"; gene_name "CYL1"; oId "CUFF.8780.1"; nearest_ref "AT5G13690.1"; class_code "j"; tss_id "TSS33164";
Chr5	Cufflinks	exon	4417426	4417532	.	+	.	gene_id "XLOC_026716"; transcript_id "TCONS_00068184"; exon_number "8"; gene_name "CYL1"; oId "CUFF.8780.1"; nearest_ref "AT5G13690.1"; class_code "j"; tss_id "TSS33164";
Chr5	Cufflinks	exon	4417698	4417728	.	+	.	gene_id "XLOC_026716"; transcript_id "TCONS_00068184"; exon_number "9"; gene_name "CYL1"; oId "CUFF.8780.1"; nearest_ref "AT5G13690.1"; class_code "j"; tss_id "TSS33164";
Chr5	Cufflinks	exon	4417898	4418015	.	+	.	gene_id "XLOC_026716"; transcript_id "TCONS_00068184"; exon_number "10"; gene_name "CYL1"; oId "CUFF.8780.1"; nearest_ref "AT5G13690.1"; class_code "j"; tss_id "TSS33164";
Chr5	Cufflinks	exon	4418198	4418248	.	+	.	gene_id "XLOC_026716"; transcript_id "TCONS_00068184"; exon_number "11"; gene_name "CYL1"; oId "CUFF.8780.1"; nearest_ref "AT5G13690.1"; class_code "j"; tss_id "TSS33164";
Chr5	Cufflinks	exon	4418321	4418430	.	+	.	gene_id "XLOC_026716"; transcript_id "TCONS_00068184"; exon_number "12"; gene_name "CYL1"; oId "CUFF.8780.1"; nearest_ref "AT5G13690.1"; class_code "j"; tss_id "TSS33164";
Chr5	Cufflinks	exon	4418513	4418615	.	+	.	gene_id "XLOC_026716"; transcript_id "TCONS_00068184"; exon_number "13"; gene_name "CYL1"; oId "CUFF.8780.1"; nearest_ref "AT5G13690.1"; class_code "j"; tss_id "TSS33164";
Chr5	Cufflinks	exon	4418729	4418827	.	+	.	gene_id "XLOC_026716"; transcript_id "TCONS_00068184"; exon_number "14"; gene_name "CYL1"; oId "CUFF.8780.1"; nearest_ref "AT5G13690.1"; class_code "j"; tss_id "TSS33164";
Chr5	Cufflinks	exon	4418917	4419029	.	+	.	gene_id "XLOC_026716"; transcript_id "TCONS_00068184"; exon_number "15"; gene_name "CYL1"; oId "CUFF.8780.1"; nearest_ref "AT5G13690.1"; class_code "j"; tss_id "TSS33164";
Chr5	Cufflinks	exon	4419124	4419372	.	+	.	gene_id "XLOC_026716"; transcript_id "TCONS_00068184"; exon_number "16"; gene_name "CYL1"; oId "CUFF.8780.1"; nearest_ref "AT5G13690.1"; class_code "j"; tss_id "TSS33164";
Chr5	Cufflinks	exon	4419442	4419679	.	+	.	gene_id "XLOC_026716"; transcript_id "TCONS_00068184"; exon_number "17"; gene_name "CYL1"; oId "CUFF.8780.1"; nearest_ref "AT5G13690.1"; class_code "j"; tss_id "TSS33164";
Chr5	Cufflinks	exon	4419758	4419836	.	+	.	gene_id "XLOC_026716"; transcript_id "TCONS_00068184"; exon_number "18"; gene_name "CYL1"; oId "CUFF.8780.1"; nearest_ref "AT5G13690.1"; class_code "j"; tss_id "TSS33164";
Chr5	Cufflinks	exon	4419921	4420459	.	+	.	gene_id "XLOC_026716"; transcript_id "TCONS_00068184"; exon_number "19"; gene_name "CYL1"; oId "CUFF.8780.1"; nearest_ref "AT5G13690.1"; class_code "j"; tss_id "TSS33164";
Chr5	Cufflinks	exon	4415754	4416020	.	+	.	gene_id "XLOC_026716"; transcript_id "TCONS_00066347"; exon_number "1"; gene_name "CYL1"; oId "CUFF.13328.1"; nearest_ref "AT5G13690.1"; class_code "j"; tss_id "TSS33164";
Chr5	Cufflinks	exon	4416095	4416168	.	+	.	gene_id "XLOC_026716"; transcript_id "TCONS_00066347"; exon_number "2"; gene_name "CYL1"; oId "CUFF.13328.1"; nearest_ref "AT5G13690.1"; class_code "j"; tss_id "TSS33164";
Chr5	Cufflinks	exon	4416251	4416680	.	+	.	gene_id "XLOC_026716"; transcript_id "TCONS_00066347"; exon_number "3"; gene_name "CYL1"; oId "CUFF.13328.1"; nearest_ref "AT5G13690.1"; class_code "j"; tss_id "TSS33164";
Chr5	Cufflinks	exon	4416799	4416884	.	+	.	gene_id "XLOC_026716"; transcript_id "TCONS_00066347"; exon_number "4"; gene_name "CYL1"; oId "CUFF.13328.1"; nearest_ref "AT5G13690.1"; class_code "j"; tss_id "TSS33164";
Chr5	Cufflinks	exon	4417005	4417099	.	+	.	gene_id "XLOC_026716"; transcript_id "TCONS_00066347"; exon_number "5"; gene_name "CYL1"; oId "CUFF.13328.1"; nearest_ref "AT5G13690.1"; class_code "j"; tss_id "TSS33164";
Chr5	Cufflinks	exon	4417191	4417272	.	+	.	gene_id "XLOC_026716"; transcript_id "TCONS_00066347"; exon_number "6"; gene_name "CYL1"; oId "CUFF.13328.1"; nearest_ref "AT5G13690.1"; class_code "j"; tss_id "TSS33164";
Chr5	Cufflinks	exon	4417426	4417532	.	+	.	gene_id "XLOC_026716"; transcript_id "TCONS_00066347"; exon_number "7"; gene_name "CYL1"; oId "CUFF.13328.1"; nearest_ref "AT5G13690.1"; class_code "j"; tss_id "TSS33164";
Chr5	Cufflinks	exon	4417698	4417728	.	+	.	gene_id "XLOC_026716"; transcript_id "TCONS_00066347"; exon_number "8"; gene_name "CYL1"; oId "CUFF.13328.1"; nearest_ref "AT5G13690.1"; class_code "j"; tss_id "TSS33164";
Chr5	Cufflinks	exon	4417898	4418015	.	+	.	gene_id "XLOC_026716"; transcript_id "TCONS_00066347"; exon_number "9"; gene_name "CYL1"; oId "CUFF.13328.1"; nearest_ref "AT5G13690.1"; class_code "j"; tss_id "TSS33164";
Chr5	Cufflinks	exon	4418198	4418248	.	+	.	gene_id "XLOC_026716"; transcript_id "TCONS_00066347"; exon_number "10"; gene_name "CYL1"; oId "CUFF.13328.1"; nearest_ref "AT5G13690.1"; class_code "j"; tss_id "TSS33164";
Chr5	Cufflinks	exon	4418321	4418430	.	+	.	gene_id "XLOC_026716"; transcript_id "TCONS_00066347"; exon_number "11"; gene_name "CYL1"; oId "CUFF.13328.1"; nearest_ref "AT5G13690.1"; class_code "j"; tss_id "TSS33164";
Chr5	Cufflinks	exon	4418513	4418615	.	+	.	gene_id "XLOC_026716"; transcript_id "TCONS_00066347"; exon_number "12"; gene_name "CYL1"; oId "CUFF.13328.1"; nearest_ref "AT5G13690.1"; class_code "j"; tss_id "TSS33164";
Chr5	Cufflinks	exon	4418729	4418827	.	+	.	gene_id "XLOC_026716"; transcript_id "TCONS_00066347"; exon_number "13"; gene_name "CYL1"; oId "CUFF.13328.1"; nearest_ref "AT5G13690.1"; class_code "j"; tss_id "TSS33164";
Chr5	Cufflinks	exon	4418917	4419027	.	+	.	gene_id "XLOC_026716"; transcript_id "TCONS_00066347"; exon_number "14"; gene_name "CYL1"; oId "CUFF.13328.1"; nearest_ref "AT5G13690.1"; class_code "j"; tss_id "TSS33164";
Chr5	Cufflinks	exon	4419122	4419372	.	+	.	gene_id "XLOC_026716"; transcript_id "TCONS_00066347"; exon_number "15"; gene_name "CYL1"; oId "CUFF.13328.1"; nearest_ref "AT5G13690.1"; class_code "j"; tss_id "TSS33164";
Chr5	Cufflinks	exon	4419442	4419679	.	+	.	gene_id "XLOC_026716"; transcript_id "TCONS_00066347"; exon_number "16"; gene_name "CYL1"; oId "CUFF.13328.1"; nearest_ref "AT5G13690.1"; class_code "j"; tss_id "TSS33164";
Chr5	Cufflinks	exon	4419758	4419836	.	+	.	gene_id "XLOC_026716"; transcript_id "TCONS_00066347"; exon_number "17"; gene_name "CYL1"; oId "CUFF.13328.1"; nearest_ref "AT5G13690.1"; class_code "j"; tss_id "TSS33164";
Chr5	Cufflinks	exon	4419921	4420490	.	+	.	gene_id "XLOC_026716"; transcript_id "TCONS_00066347"; exon_number "18"; gene_name "CYL1"; oId "CUFF.13328.1"; nearest_ref "AT5G13690.1"; class_code "j"; tss_id "TSS33164";
Chr5	Cufflinks	exon	4415860	4416020	.	+	.	gene_id "XLOC_026716"; transcript_id "TCONS_00055977"; exon_number "1"; gene_name "CYL1"; oId "CUFF.13753.2"; nearest_ref "AT5G13690.1"; class_code "j"; tss_id "TSS33165";
Chr5	Cufflinks	exon	4416095	4416168	.	+	.	gene_id "XLOC_026716"; transcript_id "TCONS_00055977"; exon_number "2"; gene_name "CYL1"; oId "CUFF.13753.2"; nearest_ref "AT5G13690.1"; class_code "j"; tss_id "TSS33165";
Chr5	Cufflinks	exon	4416251	4416462	.	+	.	gene_id "XLOC_026716"; transcript_id "TCONS_00055977"; exon_number "3"; gene_name "CYL1"; oId "CUFF.13753.2"; nearest_ref "AT5G13690.1"; class_code "j"; tss_id "TSS33165";
Chr5	Cufflinks	exon	4416559	4416680	.	+	.	gene_id "XLOC_026716"; transcript_id "TCONS_00055977"; exon_number "4"; gene_name "CYL1"; oId "CUFF.13753.2"; nearest_ref "AT5G13690.1"; class_code "j"; tss_id "TSS33165";
Chr5	Cufflinks	exon	4416799	4416884	.	+	.	gene_id "XLOC_026716"; transcript_id "TCONS_00055977"; exon_number "5"; gene_name "CYL1"; oId "CUFF.13753.2"; nearest_ref "AT5G13690.1"; class_code "j"; tss_id "TSS33165";
Chr5	Cufflinks	exon	4417005	4417099	.	+	.	gene_id "XLOC_026716"; transcript_id "TCONS_00055977"; exon_number "6"; gene_name "CYL1"; oId "CUFF.13753.2"; nearest_ref "AT5G13690.1"; class_code "j"; tss_id "TSS33165";
Chr5	Cufflinks	exon	4417191	4417272	.	+	.	gene_id "XLOC_026716"; transcript_id "TCONS_00055977"; exon_number "7"; gene_name "CYL1"; oId "CUFF.13753.2"; nearest_ref "AT5G13690.1"; class_code "j"; tss_id "TSS33165";
Chr5	Cufflinks	exon	4417426	4417532	.	+	.	gene_id "XLOC_026716"; transcript_id "TCONS_00055977"; exon_number "8"; gene_name "CYL1"; oId "CUFF.13753.2"; nearest_ref "AT5G13690.1"; class_code "j"; tss_id "TSS33165";
Chr5	Cufflinks	exon	4417698	4417728	.	+	.	gene_id "XLOC_026716"; transcript_id "TCONS_00055977"; exon_number "9"; gene_name "CYL1"; oId "CUFF.13753.2"; nearest_ref "AT5G13690.1"; class_code "j"; tss_id "TSS33165";
Chr5	Cufflinks	exon	4417898	4418015	.	+	.	gene_id "XLOC_026716"; transcript_id "TCONS_00055977"; exon_number "10"; gene_name "CYL1"; oId "CUFF.13753.2"; nearest_ref "AT5G13690.1"; class_code "j"; tss_id "TSS33165";
Chr5	Cufflinks	exon	4418198	4418430	.	+	.	gene_id "XLOC_026716"; transcript_id "TCONS_00055977"; exon_number "11"; gene_name "CYL1"; oId "CUFF.13753.2"; nearest_ref "AT5G13690.1"; class_code "j"; tss_id "TSS33165";
Chr5	Cufflinks	exon	4418513	4418616	.	+	.	gene_id "XLOC_026716"; transcript_id "TCONS_00055977"; exon_number "12"; gene_name "CYL1"; oId "CUFF.13753.2"; nearest_ref "AT5G13690.1"; class_code "j"; tss_id "TSS33165";
Chr5	Cufflinks	exon	4418729	4419027	.	+	.	gene_id "XLOC_026716"; transcript_id "TCONS_00055977"; exon_number "13"; gene_name "CYL1"; oId "CUFF.13753.2"; nearest_ref "AT5G13690.1"; class_code "j"; tss_id "TSS33165";
Chr5	Cufflinks	exon	4419122	4419372	.	+	.	gene_id "XLOC_026716"; transcript_id "TCONS_00055977"; exon_number "14"; gene_name "CYL1"; oId "CUFF.13753.2"; nearest_ref "AT5G13690.1"; class_code "j"; tss_id "TSS33165";
Chr5	Cufflinks	exon	4419442	4419679	.	+	.	gene_id "XLOC_026716"; transcript_id "TCONS_00055977"; exon_number "15"; gene_name "CYL1"; oId "CUFF.13753.2"; nearest_ref "AT5G13690.1"; class_code "j"; tss_id "TSS33165";
Chr5	Cufflinks	exon	4419758	4419836	.	+	.	gene_id "XLOC_026716"; transcript_id "TCONS_00055977"; exon_number "16"; gene_name "CYL1"; oId "CUFF.13753.2"; nearest_ref "AT5G13690.1"; class_code "j"; tss_id "TSS33165";
Chr5	Cufflinks	exon	4419921	4420456	.	+	.	gene_id "XLOC_026716"; transcript_id "TCONS_00055977"; exon_number "17"; gene_name "CYL1"; oId "CUFF.13753.2"; nearest_ref "AT5G13690.1"; class_code "j"; tss_id "TSS33165";
Chr5	Cufflinks	exon	4416014	4416020	.	+	.	gene_id "XLOC_026716"; transcript_id "TCONS_00068185"; exon_number "1"; gene_name "CYL1"; oId "CUFF.8780.3"; nearest_ref "AT5G13690.1"; class_code "j"; tss_id "TSS33166";
Chr5	Cufflinks	exon	4416093	4416168	.	+	.	gene_id "XLOC_026716"; transcript_id "TCONS_00068185"; exon_number "2"; gene_name "CYL1"; oId "CUFF.8780.3"; nearest_ref "AT5G13690.1"; class_code "j"; tss_id "TSS33166";
Chr5	Cufflinks	exon	4416251	4416462	.	+	.	gene_id "XLOC_026716"; transcript_id "TCONS_00068185"; exon_number "3"; gene_name "CYL1"; oId "CUFF.8780.3"; nearest_ref "AT5G13690.1"; class_code "j"; tss_id "TSS33166";
Chr5	Cufflinks	exon	4416559	4416680	.	+	.	gene_id "XLOC_026716"; transcript_id "TCONS_00068185"; exon_number "4"; gene_name "CYL1"; oId "CUFF.8780.3"; nearest_ref "AT5G13690.1"; class_code "j"; tss_id "TSS33166";
Chr5	Cufflinks	exon	4416799	4416884	.	+	.	gene_id "XLOC_026716"; transcript_id "TCONS_00068185"; exon_number "5"; gene_name "CYL1"; oId "CUFF.8780.3"; nearest_ref "AT5G13690.1"; class_code "j"; tss_id "TSS33166";
Chr5	Cufflinks	exon	4417005	4417099	.	+	.	gene_id "XLOC_026716"; transcript_id "TCONS_00068185"; exon_number "6"; gene_name "CYL1"; oId "CUFF.8780.3"; nearest_ref "AT5G13690.1"; class_code "j"; tss_id "TSS33166";
Chr5	Cufflinks	exon	4417191	4417272	.	+	.	gene_id "XLOC_026716"; transcript_id "TCONS_00068185"; exon_number "7"; gene_name "CYL1"; oId "CUFF.8780.3"; nearest_ref "AT5G13690.1"; class_code "j"; tss_id "TSS33166";
Chr5	Cufflinks	exon	4417426	4417532	.	+	.	gene_id "XLOC_026716"; transcript_id "TCONS_00068185"; exon_number "8"; gene_name "CYL1"; oId "CUFF.8780.3"; nearest_ref "AT5G13690.1"; class_code "j"; tss_id "TSS33166";
Chr5	Cufflinks	exon	4417698	4417728	.	+	.	gene_id "XLOC_026716"; transcript_id "TCONS_00068185"; exon_number "9"; gene_name "CYL1"; oId "CUFF.8780.3"; nearest_ref "AT5G13690.1"; class_code "j"; tss_id "TSS33166";
Chr5	Cufflinks	exon	4417898	4418015	.	+	.	gene_id "XLOC_026716"; transcript_id "TCONS_00068185"; exon_number "10"; gene_name "CYL1"; oId "CUFF.8780.3"; nearest_ref "AT5G13690.1"; class_code "j"; tss_id "TSS33166";
Chr5	Cufflinks	exon	4418198	4418430	.	+	.	gene_id "XLOC_026716"; transcript_id "TCONS_00068185"; exon_number "11"; gene_name "CYL1"; oId "CUFF.8780.3"; nearest_ref "AT5G13690.1"; class_code "j"; tss_id "TSS33166";
Chr5	Cufflinks	exon	4418513	4418615	.	+	.	gene_id "XLOC_026716"; transcript_id "TCONS_00068185"; exon_number "12"; gene_name "CYL1"; oId "CUFF.8780.3"; nearest_ref "AT5G13690.1"; class_code "j"; tss_id "TSS33166";
Chr5	Cufflinks	exon	4418729	4418827	.	+	.	gene_id "XLOC_026716"; transcript_id "TCONS_00068185"; exon_number "13"; gene_name "CYL1"; oId "CUFF.8780.3"; nearest_ref "AT5G13690.1"; class_code "j"; tss_id "TSS33166";
Chr5	Cufflinks	exon	4418917	4419027	.	+	.	gene_id "XLOC_026716"; transcript_id "TCONS_00068185"; exon_number "14"; gene_name "CYL1"; oId "CUFF.8780.3"; nearest_ref "AT5G13690.1"; class_code "j"; tss_id "TSS33166";
Chr5	Cufflinks	exon	4419122	4419372	.	+	.	gene_id "XLOC_026716"; transcript_id "TCONS_00068185"; exon_number "15"; gene_name "CYL1"; oId "CUFF.8780.3"; nearest_ref "AT5G13690.1"; class_code "j"; tss_id "TSS33166";
Chr5	Cufflinks	exon	4419442	4419679	.	+	.	gene_id "XLOC_026716"; transcript_id "TCONS_00068185"; exon_number "16"; gene_name "CYL1"; oId "CUFF.8780.3"; nearest_ref "AT5G13690.1"; class_code "j"; tss_id "TSS33166";
Chr5	Cufflinks	exon	4419758	4419836	.	+	.	gene_id "XLOC_026716"; transcript_id "TCONS_00068185"; exon_number "17"; gene_name "CYL1"; oId "CUFF.8780.3"; nearest_ref "AT5G13690.1"; class_code "j"; tss_id "TSS33166";
Chr5	Cufflinks	exon	4419921	4420459	.	+	.	gene_id "XLOC_026716"; transcript_id "TCONS_00068185"; exon_number "18"; gene_name "CYL1"; oId "CUFF.8780.3"; nearest_ref "AT5G13690.1"; class_code "j"; tss_id "TSS33166";
Chr5	Cufflinks	exon	4418615	4418827	.	+	.	gene_id "XLOC_026716"; transcript_id "TCONS_00066348"; exon_number "1"; gene_name "CYL1"; oId "CUFF.13328.4"; nearest_ref "AT5G13690.1"; class_code "j"; tss_id "TSS33167";
Chr5	Cufflinks	exon	4418917	4419027	.	+	.	gene_id "XLOC_026716"; transcript_id "TCONS_00066348"; exon_number "2"; gene_name "CYL1"; oId "CUFF.13328.4"; nearest_ref "AT5G13690.1"; class_code "j"; tss_id "TSS33167";
Chr5	Cufflinks	exon	4419122	4419372	.	+	.	gene_id "XLOC_026716"; transcript_id "TCONS_00066348"; exon_number "3"; gene_name "CYL1"; oId "CUFF.13328.4"; nearest_ref "AT5G13690.1"; class_code "j"; tss_id "TSS33167";
Chr5	Cufflinks	exon	4419442	4419679	.	+	.	gene_id "XLOC_026716"; transcript_id "TCONS_00066348"; exon_number "4"; gene_name "CYL1"; oId "CUFF.13328.4"; nearest_ref "AT5G13690.1"; class_code "j"; tss_id "TSS33167";
Chr5	Cufflinks	exon	4419758	4419836	.	+	.	gene_id "XLOC_026716"; transcript_id "TCONS_00066348"; exon_number "5"; gene_name "CYL1"; oId "CUFF.13328.4"; nearest_ref "AT5G13690.1"; class_code "j"; tss_id "TSS33167";
Chr5	Cufflinks	exon	4419921	4420490	.	+	.	gene_id "XLOC_026716"; transcript_id "TCONS_00066348"; exon_number "6"; gene_name "CYL1"; oId "CUFF.13328.4"; nearest_ref "AT5G13690.1"; class_code "j"; tss_id "TSS33167";
Chr5	Cufflinks	exon	4427783	4428214	.	+	.	gene_id "XLOC_026717"; transcript_id "TCONS_00055978"; exon_number "1"; gene_name "AT5G13720"; oId "AT5G13720.1"; nearest_ref "AT5G13720.1"; class_code "="; tss_id "TSS33168"; p_id "P25843";
Chr5	Cufflinks	exon	4428317	4428394	.	+	.	gene_id "XLOC_026717"; transcript_id "TCONS_00055978"; exon_number "2"; gene_name "AT5G13720"; oId "AT5G13720.1"; nearest_ref "AT5G13720.1"; class_code "="; tss_id "TSS33168"; p_id "P25843";
Chr5	Cufflinks	exon	4428481	4428580	.	+	.	gene_id "XLOC_026717"; transcript_id "TCONS_00055978"; exon_number "3"; gene_name "AT5G13720"; oId "AT5G13720.1"; nearest_ref "AT5G13720.1"; class_code "="; tss_id "TSS33168"; p_id "P25843";
Chr5	Cufflinks	exon	4428674	4429133	.	+	.	gene_id "XLOC_026717"; transcript_id "TCONS_00055978"; exon_number "4"; gene_name "AT5G13720"; oId "AT5G13720.1"; nearest_ref "AT5G13720.1"; class_code "="; tss_id "TSS33168"; p_id "P25843";
Chr5	Cufflinks	exon	4432306	4432537	.	+	.	gene_id "XLOC_026718"; transcript_id "TCONS_00069963"; exon_number "1"; gene_name "ZIF1"; oId "CUFF.4761.2"; nearest_ref "AT5G13740.1"; class_code "j"; tss_id "TSS33169";
Chr5	Cufflinks	exon	4432655	4432836	.	+	.	gene_id "XLOC_026718"; transcript_id "TCONS_00069963"; exon_number "2"; gene_name "ZIF1"; oId "CUFF.4761.2"; nearest_ref "AT5G13740.1"; class_code "j"; tss_id "TSS33169";
Chr5	Cufflinks	exon	4433089	4433129	.	+	.	gene_id "XLOC_026718"; transcript_id "TCONS_00069963"; exon_number "3"; gene_name "ZIF1"; oId "CUFF.4761.2"; nearest_ref "AT5G13740.1"; class_code "j"; tss_id "TSS33169";
Chr5	Cufflinks	exon	4433213	4433273	.	+	.	gene_id "XLOC_026718"; transcript_id "TCONS_00069963"; exon_number "4"; gene_name "ZIF1"; oId "CUFF.4761.2"; nearest_ref "AT5G13740.1"; class_code "j"; tss_id "TSS33169";
Chr5	Cufflinks	exon	4433374	4433476	.	+	.	gene_id "XLOC_026718"; transcript_id "TCONS_00069963"; exon_number "5"; gene_name "ZIF1"; oId "CUFF.4761.2"; nearest_ref "AT5G13740.1"; class_code "j"; tss_id "TSS33169";
Chr5	Cufflinks	exon	4433551	4433654	.	+	.	gene_id "XLOC_026718"; transcript_id "TCONS_00069963"; exon_number "6"; gene_name "ZIF1"; oId "CUFF.4761.2"; nearest_ref "AT5G13740.1"; class_code "j"; tss_id "TSS33169";
Chr5	Cufflinks	exon	4433761	4433813	.	+	.	gene_id "XLOC_026718"; transcript_id "TCONS_00069963"; exon_number "7"; gene_name "ZIF1"; oId "CUFF.4761.2"; nearest_ref "AT5G13740.1"; class_code "j"; tss_id "TSS33169";
Chr5	Cufflinks	exon	4433894	4434195	.	+	.	gene_id "XLOC_026718"; transcript_id "TCONS_00069963"; exon_number "8"; gene_name "ZIF1"; oId "CUFF.4761.2"; nearest_ref "AT5G13740.1"; class_code "j"; tss_id "TSS33169";
Chr5	Cufflinks	exon	4434283	4434358	.	+	.	gene_id "XLOC_026718"; transcript_id "TCONS_00069963"; exon_number "9"; gene_name "ZIF1"; oId "CUFF.4761.2"; nearest_ref "AT5G13740.1"; class_code "j"; tss_id "TSS33169";
Chr5	Cufflinks	exon	4434472	4435622	.	+	.	gene_id "XLOC_026718"; transcript_id "TCONS_00069963"; exon_number "10"; gene_name "ZIF1"; oId "CUFF.4761.2"; nearest_ref "AT5G13740.1"; class_code "j"; tss_id "TSS33169";
Chr5	Cufflinks	exon	4435719	4435826	.	+	.	gene_id "XLOC_026718"; transcript_id "TCONS_00069963"; exon_number "11"; gene_name "ZIF1"; oId "CUFF.4761.2"; nearest_ref "AT5G13740.1"; class_code "j"; tss_id "TSS33169";
Chr5	Cufflinks	exon	4435971	4436015	.	+	.	gene_id "XLOC_026718"; transcript_id "TCONS_00069963"; exon_number "12"; gene_name "ZIF1"; oId "CUFF.4761.2"; nearest_ref "AT5G13740.1"; class_code "j"; tss_id "TSS33169";
Chr5	Cufflinks	exon	4436098	4436186	.	+	.	gene_id "XLOC_026718"; transcript_id "TCONS_00069963"; exon_number "13"; gene_name "ZIF1"; oId "CUFF.4761.2"; nearest_ref "AT5G13740.1"; class_code "j"; tss_id "TSS33169";
Chr5	Cufflinks	exon	4436270	4436313	.	+	.	gene_id "XLOC_026718"; transcript_id "TCONS_00069963"; exon_number "14"; gene_name "ZIF1"; oId "CUFF.4761.2"; nearest_ref "AT5G13740.1"; class_code "j"; tss_id "TSS33169";
Chr5	Cufflinks	exon	4436392	4436691	.	+	.	gene_id "XLOC_026718"; transcript_id "TCONS_00069963"; exon_number "15"; gene_name "ZIF1"; oId "CUFF.4761.2"; nearest_ref "AT5G13740.1"; class_code "j"; tss_id "TSS33169";
Chr5	Cufflinks	exon	4432306	4432537	.	+	.	gene_id "XLOC_026718"; transcript_id "TCONS_00068186"; exon_number "1"; gene_name "ZIF1"; oId "CUFF.8785.2"; nearest_ref "AT5G13740.1"; class_code "j"; tss_id "TSS33169";
Chr5	Cufflinks	exon	4432655	4432836	.	+	.	gene_id "XLOC_026718"; transcript_id "TCONS_00068186"; exon_number "2"; gene_name "ZIF1"; oId "CUFF.8785.2"; nearest_ref "AT5G13740.1"; class_code "j"; tss_id "TSS33169";
Chr5	Cufflinks	exon	4433089	4433129	.	+	.	gene_id "XLOC_026718"; transcript_id "TCONS_00068186"; exon_number "3"; gene_name "ZIF1"; oId "CUFF.8785.2"; nearest_ref "AT5G13740.1"; class_code "j"; tss_id "TSS33169";
Chr5	Cufflinks	exon	4433213	4433273	.	+	.	gene_id "XLOC_026718"; transcript_id "TCONS_00068186"; exon_number "4"; gene_name "ZIF1"; oId "CUFF.8785.2"; nearest_ref "AT5G13740.1"; class_code "j"; tss_id "TSS33169";
Chr5	Cufflinks	exon	4433374	4433476	.	+	.	gene_id "XLOC_026718"; transcript_id "TCONS_00068186"; exon_number "5"; gene_name "ZIF1"; oId "CUFF.8785.2"; nearest_ref "AT5G13740.1"; class_code "j"; tss_id "TSS33169";
Chr5	Cufflinks	exon	4433551	4433653	.	+	.	gene_id "XLOC_026718"; transcript_id "TCONS_00068186"; exon_number "6"; gene_name "ZIF1"; oId "CUFF.8785.2"; nearest_ref "AT5G13740.1"; class_code "j"; tss_id "TSS33169";
Chr5	Cufflinks	exon	4433759	4433813	.	+	.	gene_id "XLOC_026718"; transcript_id "TCONS_00068186"; exon_number "7"; gene_name "ZIF1"; oId "CUFF.8785.2"; nearest_ref "AT5G13740.1"; class_code "j"; tss_id "TSS33169";
Chr5	Cufflinks	exon	4433894	4433956	.	+	.	gene_id "XLOC_026718"; transcript_id "TCONS_00068186"; exon_number "8"; gene_name "ZIF1"; oId "CUFF.8785.2"; nearest_ref "AT5G13740.1"; class_code "j"; tss_id "TSS33169";
Chr5	Cufflinks	exon	4434146	4434195	.	+	.	gene_id "XLOC_026718"; transcript_id "TCONS_00068186"; exon_number "9"; gene_name "ZIF1"; oId "CUFF.8785.2"; nearest_ref "AT5G13740.1"; class_code "j"; tss_id "TSS33169";
Chr5	Cufflinks	exon	4434283	4434358	.	+	.	gene_id "XLOC_026718"; transcript_id "TCONS_00068186"; exon_number "10"; gene_name "ZIF1"; oId "CUFF.8785.2"; nearest_ref "AT5G13740.1"; class_code "j"; tss_id "TSS33169";
Chr5	Cufflinks	exon	4434472	4434681	.	+	.	gene_id "XLOC_026718"; transcript_id "TCONS_00068186"; exon_number "11"; gene_name "ZIF1"; oId "CUFF.8785.2"; nearest_ref "AT5G13740.1"; class_code "j"; tss_id "TSS33169";
Chr5	Cufflinks	exon	4435226	4435313	.	+	.	gene_id "XLOC_026718"; transcript_id "TCONS_00068186"; exon_number "12"; gene_name "ZIF1"; oId "CUFF.8785.2"; nearest_ref "AT5G13740.1"; class_code "j"; tss_id "TSS33169";
Chr5	Cufflinks	exon	4435537	4435622	.	+	.	gene_id "XLOC_026718"; transcript_id "TCONS_00068186"; exon_number "13"; gene_name "ZIF1"; oId "CUFF.8785.2"; nearest_ref "AT5G13740.1"; class_code "j"; tss_id "TSS33169";
Chr5	Cufflinks	exon	4435719	4435826	.	+	.	gene_id "XLOC_026718"; transcript_id "TCONS_00068186"; exon_number "14"; gene_name "ZIF1"; oId "CUFF.8785.2"; nearest_ref "AT5G13740.1"; class_code "j"; tss_id "TSS33169";
Chr5	Cufflinks	exon	4435971	4436015	.	+	.	gene_id "XLOC_026718"; transcript_id "TCONS_00068186"; exon_number "15"; gene_name "ZIF1"; oId "CUFF.8785.2"; nearest_ref "AT5G13740.1"; class_code "j"; tss_id "TSS33169";
Chr5	Cufflinks	exon	4436098	4436186	.	+	.	gene_id "XLOC_026718"; transcript_id "TCONS_00068186"; exon_number "16"; gene_name "ZIF1"; oId "CUFF.8785.2"; nearest_ref "AT5G13740.1"; class_code "j"; tss_id "TSS33169";
Chr5	Cufflinks	exon	4436270	4436313	.	+	.	gene_id "XLOC_026718"; transcript_id "TCONS_00068186"; exon_number "17"; gene_name "ZIF1"; oId "CUFF.8785.2"; nearest_ref "AT5G13740.1"; class_code "j"; tss_id "TSS33169";
Chr5	Cufflinks	exon	4436392	4436812	.	+	.	gene_id "XLOC_026718"; transcript_id "TCONS_00068186"; exon_number "18"; gene_name "ZIF1"; oId "CUFF.8785.2"; nearest_ref "AT5G13740.1"; class_code "j"; tss_id "TSS33169";
Chr5	Cufflinks	exon	4432306	4432537	.	+	.	gene_id "XLOC_026718"; transcript_id "TCONS_00055979"; exon_number "1"; gene_name "ZIF1"; oId "CUFF.8785.3"; nearest_ref "AT5G13740.1"; class_code "="; tss_id "TSS33169"; p_id "P25844";
Chr5	Cufflinks	exon	4432655	4432836	.	+	.	gene_id "XLOC_026718"; transcript_id "TCONS_00055979"; exon_number "2"; gene_name "ZIF1"; oId "CUFF.8785.3"; nearest_ref "AT5G13740.1"; class_code "="; tss_id "TSS33169"; p_id "P25844";
Chr5	Cufflinks	exon	4433089	4433129	.	+	.	gene_id "XLOC_026718"; transcript_id "TCONS_00055979"; exon_number "3"; gene_name "ZIF1"; oId "CUFF.8785.3"; nearest_ref "AT5G13740.1"; class_code "="; tss_id "TSS33169"; p_id "P25844";
Chr5	Cufflinks	exon	4433213	4433273	.	+	.	gene_id "XLOC_026718"; transcript_id "TCONS_00055979"; exon_number "4"; gene_name "ZIF1"; oId "CUFF.8785.3"; nearest_ref "AT5G13740.1"; class_code "="; tss_id "TSS33169"; p_id "P25844";
Chr5	Cufflinks	exon	4433374	4433476	.	+	.	gene_id "XLOC_026718"; transcript_id "TCONS_00055979"; exon_number "5"; gene_name "ZIF1"; oId "CUFF.8785.3"; nearest_ref "AT5G13740.1"; class_code "="; tss_id "TSS33169"; p_id "P25844";
Chr5	Cufflinks	exon	4433551	4433653	.	+	.	gene_id "XLOC_026718"; transcript_id "TCONS_00055979"; exon_number "6"; gene_name "ZIF1"; oId "CUFF.8785.3"; nearest_ref "AT5G13740.1"; class_code "="; tss_id "TSS33169"; p_id "P25844";
Chr5	Cufflinks	exon	4433760	4433813	.	+	.	gene_id "XLOC_026718"; transcript_id "TCONS_00055979"; exon_number "7"; gene_name "ZIF1"; oId "CUFF.8785.3"; nearest_ref "AT5G13740.1"; class_code "="; tss_id "TSS33169"; p_id "P25844";
Chr5	Cufflinks	exon	4433894	4433956	.	+	.	gene_id "XLOC_026718"; transcript_id "TCONS_00055979"; exon_number "8"; gene_name "ZIF1"; oId "CUFF.8785.3"; nearest_ref "AT5G13740.1"; class_code "="; tss_id "TSS33169"; p_id "P25844";
Chr5	Cufflinks	exon	4434146	4434195	.	+	.	gene_id "XLOC_026718"; transcript_id "TCONS_00055979"; exon_number "9"; gene_name "ZIF1"; oId "CUFF.8785.3"; nearest_ref "AT5G13740.1"; class_code "="; tss_id "TSS33169"; p_id "P25844";
Chr5	Cufflinks	exon	4434283	4434358	.	+	.	gene_id "XLOC_026718"; transcript_id "TCONS_00055979"; exon_number "10"; gene_name "ZIF1"; oId "CUFF.8785.3"; nearest_ref "AT5G13740.1"; class_code "="; tss_id "TSS33169"; p_id "P25844";
Chr5	Cufflinks	exon	4434472	4434681	.	+	.	gene_id "XLOC_026718"; transcript_id "TCONS_00055979"; exon_number "11"; gene_name "ZIF1"; oId "CUFF.8785.3"; nearest_ref "AT5G13740.1"; class_code "="; tss_id "TSS33169"; p_id "P25844";
Chr5	Cufflinks	exon	4435226	4435313	.	+	.	gene_id "XLOC_026718"; transcript_id "TCONS_00055979"; exon_number "12"; gene_name "ZIF1"; oId "CUFF.8785.3"; nearest_ref "AT5G13740.1"; class_code "="; tss_id "TSS33169"; p_id "P25844";
Chr5	Cufflinks	exon	4435537	4435622	.	+	.	gene_id "XLOC_026718"; transcript_id "TCONS_00055979"; exon_number "13"; gene_name "ZIF1"; oId "CUFF.8785.3"; nearest_ref "AT5G13740.1"; class_code "="; tss_id "TSS33169"; p_id "P25844";
Chr5	Cufflinks	exon	4435719	4435826	.	+	.	gene_id "XLOC_026718"; transcript_id "TCONS_00055979"; exon_number "14"; gene_name "ZIF1"; oId "CUFF.8785.3"; nearest_ref "AT5G13740.1"; class_code "="; tss_id "TSS33169"; p_id "P25844";
Chr5	Cufflinks	exon	4435971	4436015	.	+	.	gene_id "XLOC_026718"; transcript_id "TCONS_00055979"; exon_number "15"; gene_name "ZIF1"; oId "CUFF.8785.3"; nearest_ref "AT5G13740.1"; class_code "="; tss_id "TSS33169"; p_id "P25844";
Chr5	Cufflinks	exon	4436098	4436186	.	+	.	gene_id "XLOC_026718"; transcript_id "TCONS_00055979"; exon_number "16"; gene_name "ZIF1"; oId "CUFF.8785.3"; nearest_ref "AT5G13740.1"; class_code "="; tss_id "TSS33169"; p_id "P25844";
Chr5	Cufflinks	exon	4436270	4436313	.	+	.	gene_id "XLOC_026718"; transcript_id "TCONS_00055979"; exon_number "17"; gene_name "ZIF1"; oId "CUFF.8785.3"; nearest_ref "AT5G13740.1"; class_code "="; tss_id "TSS33169"; p_id "P25844";
Chr5	Cufflinks	exon	4436392	4436812	.	+	.	gene_id "XLOC_026718"; transcript_id "TCONS_00055979"; exon_number "18"; gene_name "ZIF1"; oId "CUFF.8785.3"; nearest_ref "AT5G13740.1"; class_code "="; tss_id "TSS33169"; p_id "P25844";
Chr5	Cufflinks	exon	4432306	4432537	.	+	.	gene_id "XLOC_026718"; transcript_id "TCONS_00055980"; exon_number "1"; gene_name "ZIF1"; oId "CUFF.13757.2"; nearest_ref "AT5G13740.1"; class_code "j"; tss_id "TSS33169";
Chr5	Cufflinks	exon	4432655	4432836	.	+	.	gene_id "XLOC_026718"; transcript_id "TCONS_00055980"; exon_number "2"; gene_name "ZIF1"; oId "CUFF.13757.2"; nearest_ref "AT5G13740.1"; class_code "j"; tss_id "TSS33169";
Chr5	Cufflinks	exon	4433089	4433131	.	+	.	gene_id "XLOC_026718"; transcript_id "TCONS_00055980"; exon_number "3"; gene_name "ZIF1"; oId "CUFF.13757.2"; nearest_ref "AT5G13740.1"; class_code "j"; tss_id "TSS33169";
Chr5	Cufflinks	exon	4433215	4433275	.	+	.	gene_id "XLOC_026718"; transcript_id "TCONS_00055980"; exon_number "4"; gene_name "ZIF1"; oId "CUFF.13757.2"; nearest_ref "AT5G13740.1"; class_code "j"; tss_id "TSS33169";
Chr5	Cufflinks	exon	4433376	4433476	.	+	.	gene_id "XLOC_026718"; transcript_id "TCONS_00055980"; exon_number "5"; gene_name "ZIF1"; oId "CUFF.13757.2"; nearest_ref "AT5G13740.1"; class_code "j"; tss_id "TSS33169";
Chr5	Cufflinks	exon	4433551	4433653	.	+	.	gene_id "XLOC_026718"; transcript_id "TCONS_00055980"; exon_number "6"; gene_name "ZIF1"; oId "CUFF.13757.2"; nearest_ref "AT5G13740.1"; class_code "j"; tss_id "TSS33169";
Chr5	Cufflinks	exon	4433760	4433813	.	+	.	gene_id "XLOC_026718"; transcript_id "TCONS_00055980"; exon_number "7"; gene_name "ZIF1"; oId "CUFF.13757.2"; nearest_ref "AT5G13740.1"; class_code "j"; tss_id "TSS33169";
Chr5	Cufflinks	exon	4433894	4433956	.	+	.	gene_id "XLOC_026718"; transcript_id "TCONS_00055980"; exon_number "8"; gene_name "ZIF1"; oId "CUFF.13757.2"; nearest_ref "AT5G13740.1"; class_code "j"; tss_id "TSS33169";
Chr5	Cufflinks	exon	4434146	4434195	.	+	.	gene_id "XLOC_026718"; transcript_id "TCONS_00055980"; exon_number "9"; gene_name "ZIF1"; oId "CUFF.13757.2"; nearest_ref "AT5G13740.1"; class_code "j"; tss_id "TSS33169";
Chr5	Cufflinks	exon	4434283	4434288	.	+	.	gene_id "XLOC_026718"; transcript_id "TCONS_00055980"; exon_number "10"; gene_name "ZIF1"; oId "CUFF.13757.2"; nearest_ref "AT5G13740.1"; class_code "j"; tss_id "TSS33169";
Chr5	Cufflinks	exon	4434472	4434681	.	+	.	gene_id "XLOC_026718"; transcript_id "TCONS_00055980"; exon_number "11"; gene_name "ZIF1"; oId "CUFF.13757.2"; nearest_ref "AT5G13740.1"; class_code "j"; tss_id "TSS33169";
Chr5	Cufflinks	exon	4435226	4435313	.	+	.	gene_id "XLOC_026718"; transcript_id "TCONS_00055980"; exon_number "12"; gene_name "ZIF1"; oId "CUFF.13757.2"; nearest_ref "AT5G13740.1"; class_code "j"; tss_id "TSS33169";
Chr5	Cufflinks	exon	4435537	4435622	.	+	.	gene_id "XLOC_026718"; transcript_id "TCONS_00055980"; exon_number "13"; gene_name "ZIF1"; oId "CUFF.13757.2"; nearest_ref "AT5G13740.1"; class_code "j"; tss_id "TSS33169";
Chr5	Cufflinks	exon	4435719	4435826	.	+	.	gene_id "XLOC_026718"; transcript_id "TCONS_00055980"; exon_number "14"; gene_name "ZIF1"; oId "CUFF.13757.2"; nearest_ref "AT5G13740.1"; class_code "j"; tss_id "TSS33169";
Chr5	Cufflinks	exon	4435971	4436186	.	+	.	gene_id "XLOC_026718"; transcript_id "TCONS_00055980"; exon_number "15"; gene_name "ZIF1"; oId "CUFF.13757.2"; nearest_ref "AT5G13740.1"; class_code "j"; tss_id "TSS33169";
Chr5	Cufflinks	exon	4436270	4436313	.	+	.	gene_id "XLOC_026718"; transcript_id "TCONS_00055980"; exon_number "16"; gene_name "ZIF1"; oId "CUFF.13757.2"; nearest_ref "AT5G13740.1"; class_code "j"; tss_id "TSS33169";
Chr5	Cufflinks	exon	4436392	4437004	.	+	.	gene_id "XLOC_026718"; transcript_id "TCONS_00055980"; exon_number "17"; gene_name "ZIF1"; oId "CUFF.13757.2"; nearest_ref "AT5G13740.1"; class_code "j"; tss_id "TSS33169";
Chr5	Cufflinks	exon	4432625	4432836	.	+	.	gene_id "XLOC_026718"; transcript_id "TCONS_00066349"; exon_number "1"; gene_name "ZIF1"; oId "CUFF.13331.2"; nearest_ref "AT5G13740.1"; class_code "j"; tss_id "TSS33170";
Chr5	Cufflinks	exon	4433089	4433129	.	+	.	gene_id "XLOC_026718"; transcript_id "TCONS_00066349"; exon_number "2"; gene_name "ZIF1"; oId "CUFF.13331.2"; nearest_ref "AT5G13740.1"; class_code "j"; tss_id "TSS33170";
Chr5	Cufflinks	exon	4433213	4433273	.	+	.	gene_id "XLOC_026718"; transcript_id "TCONS_00066349"; exon_number "3"; gene_name "ZIF1"; oId "CUFF.13331.2"; nearest_ref "AT5G13740.1"; class_code "j"; tss_id "TSS33170";
Chr5	Cufflinks	exon	4433374	4433476	.	+	.	gene_id "XLOC_026718"; transcript_id "TCONS_00066349"; exon_number "4"; gene_name "ZIF1"; oId "CUFF.13331.2"; nearest_ref "AT5G13740.1"; class_code "j"; tss_id "TSS33170";
Chr5	Cufflinks	exon	4433551	4433813	.	+	.	gene_id "XLOC_026718"; transcript_id "TCONS_00066349"; exon_number "5"; gene_name "ZIF1"; oId "CUFF.13331.2"; nearest_ref "AT5G13740.1"; class_code "j"; tss_id "TSS33170";
Chr5	Cufflinks	exon	4433894	4434195	.	+	.	gene_id "XLOC_026718"; transcript_id "TCONS_00066349"; exon_number "6"; gene_name "ZIF1"; oId "CUFF.13331.2"; nearest_ref "AT5G13740.1"; class_code "j"; tss_id "TSS33170";
Chr5	Cufflinks	exon	4434283	4435622	.	+	.	gene_id "XLOC_026718"; transcript_id "TCONS_00066349"; exon_number "7"; gene_name "ZIF1"; oId "CUFF.13331.2"; nearest_ref "AT5G13740.1"; class_code "j"; tss_id "TSS33170";
Chr5	Cufflinks	exon	4435719	4436015	.	+	.	gene_id "XLOC_026718"; transcript_id "TCONS_00066349"; exon_number "8"; gene_name "ZIF1"; oId "CUFF.13331.2"; nearest_ref "AT5G13740.1"; class_code "j"; tss_id "TSS33170";
Chr5	Cufflinks	exon	4436098	4436186	.	+	.	gene_id "XLOC_026718"; transcript_id "TCONS_00066349"; exon_number "9"; gene_name "ZIF1"; oId "CUFF.13331.2"; nearest_ref "AT5G13740.1"; class_code "j"; tss_id "TSS33170";
Chr5	Cufflinks	exon	4436270	4436313	.	+	.	gene_id "XLOC_026718"; transcript_id "TCONS_00066349"; exon_number "10"; gene_name "ZIF1"; oId "CUFF.13331.2"; nearest_ref "AT5G13740.1"; class_code "j"; tss_id "TSS33170";
Chr5	Cufflinks	exon	4436392	4436573	.	+	.	gene_id "XLOC_026718"; transcript_id "TCONS_00066349"; exon_number "11"; gene_name "ZIF1"; oId "CUFF.13331.2"; nearest_ref "AT5G13740.1"; class_code "j"; tss_id "TSS33170";
Chr5	Cufflinks	exon	4437816	4438462	.	+	.	gene_id "XLOC_026719"; transcript_id "TCONS_00055982"; exon_number "1"; gene_name "ZIFL1"; oId "CUFF.13758.2"; nearest_ref "AT5G13750.1"; class_code "j"; tss_id "TSS33171";
Chr5	Cufflinks	exon	4438567	4438607	.	+	.	gene_id "XLOC_026719"; transcript_id "TCONS_00055982"; exon_number "2"; gene_name "ZIFL1"; oId "CUFF.13758.2"; nearest_ref "AT5G13750.1"; class_code "j"; tss_id "TSS33171";
Chr5	Cufflinks	exon	4438740	4438987	.	+	.	gene_id "XLOC_026719"; transcript_id "TCONS_00055982"; exon_number "3"; gene_name "ZIFL1"; oId "CUFF.13758.2"; nearest_ref "AT5G13750.1"; class_code "j"; tss_id "TSS33171";
Chr5	Cufflinks	exon	4439078	4439180	.	+	.	gene_id "XLOC_026719"; transcript_id "TCONS_00055982"; exon_number "4"; gene_name "ZIFL1"; oId "CUFF.13758.2"; nearest_ref "AT5G13750.1"; class_code "j"; tss_id "TSS33171";
Chr5	Cufflinks	exon	4439267	4439320	.	+	.	gene_id "XLOC_026719"; transcript_id "TCONS_00055982"; exon_number "5"; gene_name "ZIFL1"; oId "CUFF.13758.2"; nearest_ref "AT5G13750.1"; class_code "j"; tss_id "TSS33171";
Chr5	Cufflinks	exon	4439396	4439458	.	+	.	gene_id "XLOC_026719"; transcript_id "TCONS_00055982"; exon_number "6"; gene_name "ZIFL1"; oId "CUFF.13758.2"; nearest_ref "AT5G13750.1"; class_code "j"; tss_id "TSS33171";
Chr5	Cufflinks	exon	4439555	4439604	.	+	.	gene_id "XLOC_026719"; transcript_id "TCONS_00055982"; exon_number "7"; gene_name "ZIFL1"; oId "CUFF.13758.2"; nearest_ref "AT5G13750.1"; class_code "j"; tss_id "TSS33171";
Chr5	Cufflinks	exon	4439692	4439767	.	+	.	gene_id "XLOC_026719"; transcript_id "TCONS_00055982"; exon_number "8"; gene_name "ZIFL1"; oId "CUFF.13758.2"; nearest_ref "AT5G13750.1"; class_code "j"; tss_id "TSS33171";
Chr5	Cufflinks	exon	4439857	4440045	.	+	.	gene_id "XLOC_026719"; transcript_id "TCONS_00055982"; exon_number "9"; gene_name "ZIFL1"; oId "CUFF.13758.2"; nearest_ref "AT5G13750.1"; class_code "j"; tss_id "TSS33171";
Chr5	Cufflinks	exon	4440131	4440379	.	+	.	gene_id "XLOC_026719"; transcript_id "TCONS_00055982"; exon_number "10"; gene_name "ZIFL1"; oId "CUFF.13758.2"; nearest_ref "AT5G13750.1"; class_code "j"; tss_id "TSS33171";
Chr5	Cufflinks	exon	4440474	4440712	.	+	.	gene_id "XLOC_026719"; transcript_id "TCONS_00055982"; exon_number "11"; gene_name "ZIFL1"; oId "CUFF.13758.2"; nearest_ref "AT5G13750.1"; class_code "j"; tss_id "TSS33171";
Chr5	Cufflinks	exon	4440804	4440892	.	+	.	gene_id "XLOC_026719"; transcript_id "TCONS_00055982"; exon_number "12"; gene_name "ZIFL1"; oId "CUFF.13758.2"; nearest_ref "AT5G13750.1"; class_code "j"; tss_id "TSS33171";
Chr5	Cufflinks	exon	4441034	4441077	.	+	.	gene_id "XLOC_026719"; transcript_id "TCONS_00055982"; exon_number "13"; gene_name "ZIFL1"; oId "CUFF.13758.2"; nearest_ref "AT5G13750.1"; class_code "j"; tss_id "TSS33171";
Chr5	Cufflinks	exon	4441198	4441596	.	+	.	gene_id "XLOC_026719"; transcript_id "TCONS_00055982"; exon_number "14"; gene_name "ZIFL1"; oId "CUFF.13758.2"; nearest_ref "AT5G13750.1"; class_code "j"; tss_id "TSS33171";
Chr5	Cufflinks	exon	4437816	4438462	.	+	.	gene_id "XLOC_026719"; transcript_id "TCONS_00055981"; exon_number "1"; gene_name "ZIFL1"; oId "CUFF.13758.1"; nearest_ref "AT5G13750.1"; class_code "j"; tss_id "TSS33171";
Chr5	Cufflinks	exon	4438567	4438607	.	+	.	gene_id "XLOC_026719"; transcript_id "TCONS_00055981"; exon_number "2"; gene_name "ZIFL1"; oId "CUFF.13758.1"; nearest_ref "AT5G13750.1"; class_code "j"; tss_id "TSS33171";
Chr5	Cufflinks	exon	4438740	4438800	.	+	.	gene_id "XLOC_026719"; transcript_id "TCONS_00055981"; exon_number "3"; gene_name "ZIFL1"; oId "CUFF.13758.1"; nearest_ref "AT5G13750.1"; class_code "j"; tss_id "TSS33171";
Chr5	Cufflinks	exon	4438885	4439180	.	+	.	gene_id "XLOC_026719"; transcript_id "TCONS_00055981"; exon_number "4"; gene_name "ZIFL1"; oId "CUFF.13758.1"; nearest_ref "AT5G13750.1"; class_code "j"; tss_id "TSS33171";
Chr5	Cufflinks	exon	4439267	4439320	.	+	.	gene_id "XLOC_026719"; transcript_id "TCONS_00055981"; exon_number "5"; gene_name "ZIFL1"; oId "CUFF.13758.1"; nearest_ref "AT5G13750.1"; class_code "j"; tss_id "TSS33171";
Chr5	Cufflinks	exon	4439396	4439458	.	+	.	gene_id "XLOC_026719"; transcript_id "TCONS_00055981"; exon_number "6"; gene_name "ZIFL1"; oId "CUFF.13758.1"; nearest_ref "AT5G13750.1"; class_code "j"; tss_id "TSS33171";
Chr5	Cufflinks	exon	4439555	4439604	.	+	.	gene_id "XLOC_026719"; transcript_id "TCONS_00055981"; exon_number "7"; gene_name "ZIFL1"; oId "CUFF.13758.1"; nearest_ref "AT5G13750.1"; class_code "j"; tss_id "TSS33171";
Chr5	Cufflinks	exon	4439692	4439767	.	+	.	gene_id "XLOC_026719"; transcript_id "TCONS_00055981"; exon_number "8"; gene_name "ZIFL1"; oId "CUFF.13758.1"; nearest_ref "AT5G13750.1"; class_code "j"; tss_id "TSS33171";
Chr5	Cufflinks	exon	4439857	4440045	.	+	.	gene_id "XLOC_026719"; transcript_id "TCONS_00055981"; exon_number "9"; gene_name "ZIFL1"; oId "CUFF.13758.1"; nearest_ref "AT5G13750.1"; class_code "j"; tss_id "TSS33171";
Chr5	Cufflinks	exon	4440131	4440218	.	+	.	gene_id "XLOC_026719"; transcript_id "TCONS_00055981"; exon_number "10"; gene_name "ZIFL1"; oId "CUFF.13758.1"; nearest_ref "AT5G13750.1"; class_code "j"; tss_id "TSS33171";
Chr5	Cufflinks	exon	4440294	4440379	.	+	.	gene_id "XLOC_026719"; transcript_id "TCONS_00055981"; exon_number "11"; gene_name "ZIFL1"; oId "CUFF.13758.1"; nearest_ref "AT5G13750.1"; class_code "j"; tss_id "TSS33171";
Chr5	Cufflinks	exon	4440474	4440712	.	+	.	gene_id "XLOC_026719"; transcript_id "TCONS_00055981"; exon_number "12"; gene_name "ZIFL1"; oId "CUFF.13758.1"; nearest_ref "AT5G13750.1"; class_code "j"; tss_id "TSS33171";
Chr5	Cufflinks	exon	4440804	4440892	.	+	.	gene_id "XLOC_026719"; transcript_id "TCONS_00055981"; exon_number "13"; gene_name "ZIFL1"; oId "CUFF.13758.1"; nearest_ref "AT5G13750.1"; class_code "j"; tss_id "TSS33171";
Chr5	Cufflinks	exon	4441034	4441077	.	+	.	gene_id "XLOC_026719"; transcript_id "TCONS_00055981"; exon_number "14"; gene_name "ZIFL1"; oId "CUFF.13758.1"; nearest_ref "AT5G13750.1"; class_code "j"; tss_id "TSS33171";
Chr5	Cufflinks	exon	4441198	4441596	.	+	.	gene_id "XLOC_026719"; transcript_id "TCONS_00055981"; exon_number "15"; gene_name "ZIFL1"; oId "CUFF.13758.1"; nearest_ref "AT5G13750.1"; class_code "j"; tss_id "TSS33171";
Chr5	Cufflinks	exon	4438200	4438462	.	+	.	gene_id "XLOC_026719"; transcript_id "TCONS_00055983"; exon_number "1"; gene_name "ZIFL1"; oId "AT5G13750.3"; nearest_ref "AT5G13750.3"; class_code "="; tss_id "TSS33172"; p_id "P25847";
Chr5	Cufflinks	exon	4438567	4438607	.	+	.	gene_id "XLOC_026719"; transcript_id "TCONS_00055983"; exon_number "2"; gene_name "ZIFL1"; oId "AT5G13750.3"; nearest_ref "AT5G13750.3"; class_code "="; tss_id "TSS33172"; p_id "P25847";
Chr5	Cufflinks	exon	4438740	4438800	.	+	.	gene_id "XLOC_026719"; transcript_id "TCONS_00055983"; exon_number "3"; gene_name "ZIFL1"; oId "AT5G13750.3"; nearest_ref "AT5G13750.3"; class_code "="; tss_id "TSS33172"; p_id "P25847";
Chr5	Cufflinks	exon	4438885	4438987	.	+	.	gene_id "XLOC_026719"; transcript_id "TCONS_00055983"; exon_number "4"; gene_name "ZIFL1"; oId "AT5G13750.3"; nearest_ref "AT5G13750.3"; class_code "="; tss_id "TSS33172"; p_id "P25847";
Chr5	Cufflinks	exon	4439078	4439180	.	+	.	gene_id "XLOC_026719"; transcript_id "TCONS_00055983"; exon_number "5"; gene_name "ZIFL1"; oId "AT5G13750.3"; nearest_ref "AT5G13750.3"; class_code "="; tss_id "TSS33172"; p_id "P25847";
Chr5	Cufflinks	exon	4439267	4439320	.	+	.	gene_id "XLOC_026719"; transcript_id "TCONS_00055983"; exon_number "6"; gene_name "ZIFL1"; oId "AT5G13750.3"; nearest_ref "AT5G13750.3"; class_code "="; tss_id "TSS33172"; p_id "P25847";
Chr5	Cufflinks	exon	4439396	4439458	.	+	.	gene_id "XLOC_026719"; transcript_id "TCONS_00055983"; exon_number "7"; gene_name "ZIFL1"; oId "AT5G13750.3"; nearest_ref "AT5G13750.3"; class_code "="; tss_id "TSS33172"; p_id "P25847";
Chr5	Cufflinks	exon	4439555	4439604	.	+	.	gene_id "XLOC_026719"; transcript_id "TCONS_00055983"; exon_number "8"; gene_name "ZIFL1"; oId "AT5G13750.3"; nearest_ref "AT5G13750.3"; class_code "="; tss_id "TSS33172"; p_id "P25847";
Chr5	Cufflinks	exon	4439692	4439767	.	+	.	gene_id "XLOC_026719"; transcript_id "TCONS_00055983"; exon_number "9"; gene_name "ZIFL1"; oId "AT5G13750.3"; nearest_ref "AT5G13750.3"; class_code "="; tss_id "TSS33172"; p_id "P25847";
Chr5	Cufflinks	exon	4439857	4440045	.	+	.	gene_id "XLOC_026719"; transcript_id "TCONS_00055983"; exon_number "10"; gene_name "ZIFL1"; oId "AT5G13750.3"; nearest_ref "AT5G13750.3"; class_code "="; tss_id "TSS33172"; p_id "P25847";
Chr5	Cufflinks	exon	4440131	4440218	.	+	.	gene_id "XLOC_026719"; transcript_id "TCONS_00055983"; exon_number "11"; gene_name "ZIFL1"; oId "AT5G13750.3"; nearest_ref "AT5G13750.3"; class_code "="; tss_id "TSS33172"; p_id "P25847";
Chr5	Cufflinks	exon	4440294	4440379	.	+	.	gene_id "XLOC_026719"; transcript_id "TCONS_00055983"; exon_number "12"; gene_name "ZIFL1"; oId "AT5G13750.3"; nearest_ref "AT5G13750.3"; class_code "="; tss_id "TSS33172"; p_id "P25847";
Chr5	Cufflinks	exon	4440474	4440581	.	+	.	gene_id "XLOC_026719"; transcript_id "TCONS_00055983"; exon_number "13"; gene_name "ZIFL1"; oId "AT5G13750.3"; nearest_ref "AT5G13750.3"; class_code "="; tss_id "TSS33172"; p_id "P25847";
Chr5	Cufflinks	exon	4440668	4440712	.	+	.	gene_id "XLOC_026719"; transcript_id "TCONS_00055983"; exon_number "14"; gene_name "ZIFL1"; oId "AT5G13750.3"; nearest_ref "AT5G13750.3"; class_code "="; tss_id "TSS33172"; p_id "P25847";
Chr5	Cufflinks	exon	4440806	4440892	.	+	.	gene_id "XLOC_026719"; transcript_id "TCONS_00055983"; exon_number "15"; gene_name "ZIFL1"; oId "AT5G13750.3"; nearest_ref "AT5G13750.3"; class_code "="; tss_id "TSS33172"; p_id "P25847";
Chr5	Cufflinks	exon	4441034	4441077	.	+	.	gene_id "XLOC_026719"; transcript_id "TCONS_00055983"; exon_number "16"; gene_name "ZIFL1"; oId "AT5G13750.3"; nearest_ref "AT5G13750.3"; class_code "="; tss_id "TSS33172"; p_id "P25847";
Chr5	Cufflinks	exon	4441198	4441571	.	+	.	gene_id "XLOC_026719"; transcript_id "TCONS_00055983"; exon_number "17"; gene_name "ZIFL1"; oId "AT5G13750.3"; nearest_ref "AT5G13750.3"; class_code "="; tss_id "TSS33172"; p_id "P25847";
Chr5	Cufflinks	exon	4438200	4438462	.	+	.	gene_id "XLOC_026719"; transcript_id "TCONS_00055984"; exon_number "1"; gene_name "ZIFL1"; oId "AT5G13750.1"; nearest_ref "AT5G13750.1"; class_code "="; tss_id "TSS33172"; p_id "P25845";
Chr5	Cufflinks	exon	4438567	4438607	.	+	.	gene_id "XLOC_026719"; transcript_id "TCONS_00055984"; exon_number "2"; gene_name "ZIFL1"; oId "AT5G13750.1"; nearest_ref "AT5G13750.1"; class_code "="; tss_id "TSS33172"; p_id "P25845";
Chr5	Cufflinks	exon	4438740	4438800	.	+	.	gene_id "XLOC_026719"; transcript_id "TCONS_00055984"; exon_number "3"; gene_name "ZIFL1"; oId "AT5G13750.1"; nearest_ref "AT5G13750.1"; class_code "="; tss_id "TSS33172"; p_id "P25845";
Chr5	Cufflinks	exon	4438885	4438987	.	+	.	gene_id "XLOC_026719"; transcript_id "TCONS_00055984"; exon_number "4"; gene_name "ZIFL1"; oId "AT5G13750.1"; nearest_ref "AT5G13750.1"; class_code "="; tss_id "TSS33172"; p_id "P25845";
Chr5	Cufflinks	exon	4439078	4439180	.	+	.	gene_id "XLOC_026719"; transcript_id "TCONS_00055984"; exon_number "5"; gene_name "ZIFL1"; oId "AT5G13750.1"; nearest_ref "AT5G13750.1"; class_code "="; tss_id "TSS33172"; p_id "P25845";
Chr5	Cufflinks	exon	4439267	4439320	.	+	.	gene_id "XLOC_026719"; transcript_id "TCONS_00055984"; exon_number "6"; gene_name "ZIFL1"; oId "AT5G13750.1"; nearest_ref "AT5G13750.1"; class_code "="; tss_id "TSS33172"; p_id "P25845";
Chr5	Cufflinks	exon	4439396	4439458	.	+	.	gene_id "XLOC_026719"; transcript_id "TCONS_00055984"; exon_number "7"; gene_name "ZIFL1"; oId "AT5G13750.1"; nearest_ref "AT5G13750.1"; class_code "="; tss_id "TSS33172"; p_id "P25845";
Chr5	Cufflinks	exon	4439555	4439604	.	+	.	gene_id "XLOC_026719"; transcript_id "TCONS_00055984"; exon_number "8"; gene_name "ZIFL1"; oId "AT5G13750.1"; nearest_ref "AT5G13750.1"; class_code "="; tss_id "TSS33172"; p_id "P25845";
Chr5	Cufflinks	exon	4439692	4439767	.	+	.	gene_id "XLOC_026719"; transcript_id "TCONS_00055984"; exon_number "9"; gene_name "ZIFL1"; oId "AT5G13750.1"; nearest_ref "AT5G13750.1"; class_code "="; tss_id "TSS33172"; p_id "P25845";
Chr5	Cufflinks	exon	4439857	4440045	.	+	.	gene_id "XLOC_026719"; transcript_id "TCONS_00055984"; exon_number "10"; gene_name "ZIFL1"; oId "AT5G13750.1"; nearest_ref "AT5G13750.1"; class_code "="; tss_id "TSS33172"; p_id "P25845";
Chr5	Cufflinks	exon	4440131	4440218	.	+	.	gene_id "XLOC_026719"; transcript_id "TCONS_00055984"; exon_number "11"; gene_name "ZIFL1"; oId "AT5G13750.1"; nearest_ref "AT5G13750.1"; class_code "="; tss_id "TSS33172"; p_id "P25845";
Chr5	Cufflinks	exon	4440294	4440379	.	+	.	gene_id "XLOC_026719"; transcript_id "TCONS_00055984"; exon_number "12"; gene_name "ZIFL1"; oId "AT5G13750.1"; nearest_ref "AT5G13750.1"; class_code "="; tss_id "TSS33172"; p_id "P25845";
Chr5	Cufflinks	exon	4440474	4440581	.	+	.	gene_id "XLOC_026719"; transcript_id "TCONS_00055984"; exon_number "13"; gene_name "ZIFL1"; oId "AT5G13750.1"; nearest_ref "AT5G13750.1"; class_code "="; tss_id "TSS33172"; p_id "P25845";
Chr5	Cufflinks	exon	4440668	4440712	.	+	.	gene_id "XLOC_026719"; transcript_id "TCONS_00055984"; exon_number "14"; gene_name "ZIFL1"; oId "AT5G13750.1"; nearest_ref "AT5G13750.1"; class_code "="; tss_id "TSS33172"; p_id "P25845";
Chr5	Cufflinks	exon	4440804	4440892	.	+	.	gene_id "XLOC_026719"; transcript_id "TCONS_00055984"; exon_number "15"; gene_name "ZIFL1"; oId "AT5G13750.1"; nearest_ref "AT5G13750.1"; class_code "="; tss_id "TSS33172"; p_id "P25845";
Chr5	Cufflinks	exon	4441034	4441077	.	+	.	gene_id "XLOC_026719"; transcript_id "TCONS_00055984"; exon_number "16"; gene_name "ZIFL1"; oId "AT5G13750.1"; nearest_ref "AT5G13750.1"; class_code "="; tss_id "TSS33172"; p_id "P25845";
Chr5	Cufflinks	exon	4441198	4441579	.	+	.	gene_id "XLOC_026719"; transcript_id "TCONS_00055984"; exon_number "17"; gene_name "ZIFL1"; oId "AT5G13750.1"; nearest_ref "AT5G13750.1"; class_code "="; tss_id "TSS33172"; p_id "P25845";
Chr5	Cufflinks	exon	4438661	4438800	.	+	.	gene_id "XLOC_026719"; transcript_id "TCONS_00066350"; exon_number "1"; gene_name "ZIFL1"; oId "CUFF.13332.4"; nearest_ref "AT5G13750.1"; class_code "j"; tss_id "TSS33173";
Chr5	Cufflinks	exon	4438885	4438987	.	+	.	gene_id "XLOC_026719"; transcript_id "TCONS_00066350"; exon_number "2"; gene_name "ZIFL1"; oId "CUFF.13332.4"; nearest_ref "AT5G13750.1"; class_code "j"; tss_id "TSS33173";
Chr5	Cufflinks	exon	4439078	4439320	.	+	.	gene_id "XLOC_026719"; transcript_id "TCONS_00066350"; exon_number "3"; gene_name "ZIFL1"; oId "CUFF.13332.4"; nearest_ref "AT5G13750.1"; class_code "j"; tss_id "TSS33173";
Chr5	Cufflinks	exon	4439396	4439458	.	+	.	gene_id "XLOC_026719"; transcript_id "TCONS_00066350"; exon_number "4"; gene_name "ZIFL1"; oId "CUFF.13332.4"; nearest_ref "AT5G13750.1"; class_code "j"; tss_id "TSS33173";
Chr5	Cufflinks	exon	4439555	4439604	.	+	.	gene_id "XLOC_026719"; transcript_id "TCONS_00066350"; exon_number "5"; gene_name "ZIFL1"; oId "CUFF.13332.4"; nearest_ref "AT5G13750.1"; class_code "j"; tss_id "TSS33173";
Chr5	Cufflinks	exon	4439692	4439767	.	+	.	gene_id "XLOC_026719"; transcript_id "TCONS_00066350"; exon_number "6"; gene_name "ZIFL1"; oId "CUFF.13332.4"; nearest_ref "AT5G13750.1"; class_code "j"; tss_id "TSS33173";
Chr5	Cufflinks	exon	4439857	4440045	.	+	.	gene_id "XLOC_026719"; transcript_id "TCONS_00066350"; exon_number "7"; gene_name "ZIFL1"; oId "CUFF.13332.4"; nearest_ref "AT5G13750.1"; class_code "j"; tss_id "TSS33173";
Chr5	Cufflinks	exon	4440131	4440218	.	+	.	gene_id "XLOC_026719"; transcript_id "TCONS_00066350"; exon_number "8"; gene_name "ZIFL1"; oId "CUFF.13332.4"; nearest_ref "AT5G13750.1"; class_code "j"; tss_id "TSS33173";
Chr5	Cufflinks	exon	4440294	4440379	.	+	.	gene_id "XLOC_026719"; transcript_id "TCONS_00066350"; exon_number "9"; gene_name "ZIFL1"; oId "CUFF.13332.4"; nearest_ref "AT5G13750.1"; class_code "j"; tss_id "TSS33173";
Chr5	Cufflinks	exon	4440474	4440581	.	+	.	gene_id "XLOC_026719"; transcript_id "TCONS_00066350"; exon_number "10"; gene_name "ZIFL1"; oId "CUFF.13332.4"; nearest_ref "AT5G13750.1"; class_code "j"; tss_id "TSS33173";
Chr5	Cufflinks	exon	4440668	4440712	.	+	.	gene_id "XLOC_026719"; transcript_id "TCONS_00066350"; exon_number "11"; gene_name "ZIFL1"; oId "CUFF.13332.4"; nearest_ref "AT5G13750.1"; class_code "j"; tss_id "TSS33173";
Chr5	Cufflinks	exon	4440804	4440892	.	+	.	gene_id "XLOC_026719"; transcript_id "TCONS_00066350"; exon_number "12"; gene_name "ZIFL1"; oId "CUFF.13332.4"; nearest_ref "AT5G13750.1"; class_code "j"; tss_id "TSS33173";
Chr5	Cufflinks	exon	4441034	4441077	.	+	.	gene_id "XLOC_026719"; transcript_id "TCONS_00066350"; exon_number "13"; gene_name "ZIFL1"; oId "CUFF.13332.4"; nearest_ref "AT5G13750.1"; class_code "j"; tss_id "TSS33173";
Chr5	Cufflinks	exon	4441198	4441579	.	+	.	gene_id "XLOC_026719"; transcript_id "TCONS_00066350"; exon_number "14"; gene_name "ZIFL1"; oId "CUFF.13332.4"; nearest_ref "AT5G13750.1"; class_code "j"; tss_id "TSS33173";
Chr5	Cufflinks	exon	4438661	4438800	.	+	.	gene_id "XLOC_026719"; transcript_id "TCONS_00055985"; exon_number "1"; gene_name "ZIFL1"; oId "AT5G13750.2"; nearest_ref "AT5G13750.2"; class_code "="; tss_id "TSS33173"; p_id "P25846";
Chr5	Cufflinks	exon	4438885	4438987	.	+	.	gene_id "XLOC_026719"; transcript_id "TCONS_00055985"; exon_number "2"; gene_name "ZIFL1"; oId "AT5G13750.2"; nearest_ref "AT5G13750.2"; class_code "="; tss_id "TSS33173"; p_id "P25846";
Chr5	Cufflinks	exon	4439078	4439180	.	+	.	gene_id "XLOC_026719"; transcript_id "TCONS_00055985"; exon_number "3"; gene_name "ZIFL1"; oId "AT5G13750.2"; nearest_ref "AT5G13750.2"; class_code "="; tss_id "TSS33173"; p_id "P25846";
Chr5	Cufflinks	exon	4439267	4439320	.	+	.	gene_id "XLOC_026719"; transcript_id "TCONS_00055985"; exon_number "4"; gene_name "ZIFL1"; oId "AT5G13750.2"; nearest_ref "AT5G13750.2"; class_code "="; tss_id "TSS33173"; p_id "P25846";
Chr5	Cufflinks	exon	4439396	4439458	.	+	.	gene_id "XLOC_026719"; transcript_id "TCONS_00055985"; exon_number "5"; gene_name "ZIFL1"; oId "AT5G13750.2"; nearest_ref "AT5G13750.2"; class_code "="; tss_id "TSS33173"; p_id "P25846";
Chr5	Cufflinks	exon	4439555	4439604	.	+	.	gene_id "XLOC_026719"; transcript_id "TCONS_00055985"; exon_number "6"; gene_name "ZIFL1"; oId "AT5G13750.2"; nearest_ref "AT5G13750.2"; class_code "="; tss_id "TSS33173"; p_id "P25846";
Chr5	Cufflinks	exon	4439692	4439767	.	+	.	gene_id "XLOC_026719"; transcript_id "TCONS_00055985"; exon_number "7"; gene_name "ZIFL1"; oId "AT5G13750.2"; nearest_ref "AT5G13750.2"; class_code "="; tss_id "TSS33173"; p_id "P25846";
Chr5	Cufflinks	exon	4439857	4440045	.	+	.	gene_id "XLOC_026719"; transcript_id "TCONS_00055985"; exon_number "8"; gene_name "ZIFL1"; oId "AT5G13750.2"; nearest_ref "AT5G13750.2"; class_code "="; tss_id "TSS33173"; p_id "P25846";
Chr5	Cufflinks	exon	4440131	4440218	.	+	.	gene_id "XLOC_026719"; transcript_id "TCONS_00055985"; exon_number "9"; gene_name "ZIFL1"; oId "AT5G13750.2"; nearest_ref "AT5G13750.2"; class_code "="; tss_id "TSS33173"; p_id "P25846";
Chr5	Cufflinks	exon	4440294	4440379	.	+	.	gene_id "XLOC_026719"; transcript_id "TCONS_00055985"; exon_number "10"; gene_name "ZIFL1"; oId "AT5G13750.2"; nearest_ref "AT5G13750.2"; class_code "="; tss_id "TSS33173"; p_id "P25846";
Chr5	Cufflinks	exon	4440474	4440581	.	+	.	gene_id "XLOC_026719"; transcript_id "TCONS_00055985"; exon_number "11"; gene_name "ZIFL1"; oId "AT5G13750.2"; nearest_ref "AT5G13750.2"; class_code "="; tss_id "TSS33173"; p_id "P25846";
Chr5	Cufflinks	exon	4440668	4440712	.	+	.	gene_id "XLOC_026719"; transcript_id "TCONS_00055985"; exon_number "12"; gene_name "ZIFL1"; oId "AT5G13750.2"; nearest_ref "AT5G13750.2"; class_code "="; tss_id "TSS33173"; p_id "P25846";
Chr5	Cufflinks	exon	4440804	4440892	.	+	.	gene_id "XLOC_026719"; transcript_id "TCONS_00055985"; exon_number "13"; gene_name "ZIFL1"; oId "AT5G13750.2"; nearest_ref "AT5G13750.2"; class_code "="; tss_id "TSS33173"; p_id "P25846";
Chr5	Cufflinks	exon	4441034	4441077	.	+	.	gene_id "XLOC_026719"; transcript_id "TCONS_00055985"; exon_number "14"; gene_name "ZIFL1"; oId "AT5G13750.2"; nearest_ref "AT5G13750.2"; class_code "="; tss_id "TSS33173"; p_id "P25846";
Chr5	Cufflinks	exon	4441198	4441579	.	+	.	gene_id "XLOC_026719"; transcript_id "TCONS_00055985"; exon_number "15"; gene_name "ZIFL1"; oId "AT5G13750.2"; nearest_ref "AT5G13750.2"; class_code "="; tss_id "TSS33173"; p_id "P25846";
Chr5	Cufflinks	exon	4445423	4447476	.	+	.	gene_id "XLOC_026720"; transcript_id "TCONS_00055987"; exon_number "1"; gene_name "AT5G13770"; oId "AT5G13770.1"; nearest_ref "AT5G13770.1"; class_code "="; tss_id "TSS33174"; p_id "P25848";
Chr5	Cufflinks	exon	4455333	4455615	.	+	.	gene_id "XLOC_026721"; transcript_id "TCONS_00055988"; exon_number "1"; gene_name "AT5G13810"; oId "AT5G13810.1"; nearest_ref "AT5G13810.1"; class_code "="; tss_id "TSS33175"; p_id "P25849";
Chr5	Cufflinks	exon	4455718	4457019	.	+	.	gene_id "XLOC_026721"; transcript_id "TCONS_00055988"; exon_number "2"; gene_name "AT5G13810"; oId "AT5G13810.1"; nearest_ref "AT5G13810.1"; class_code "="; tss_id "TSS33175"; p_id "P25849";
Chr5	Cufflinks	exon	4460868	4461178	.	+	.	gene_id "XLOC_026722"; transcript_id "TCONS_00055989"; exon_number "1"; gene_name "TBP1"; oId "CUFF.13763.1"; nearest_ref "AT5G13820.1"; class_code "j"; tss_id "TSS33176";
Chr5	Cufflinks	exon	4461665	4461777	.	+	.	gene_id "XLOC_026722"; transcript_id "TCONS_00055989"; exon_number "2"; gene_name "TBP1"; oId "CUFF.13763.1"; nearest_ref "AT5G13820.1"; class_code "j"; tss_id "TSS33176";
Chr5	Cufflinks	exon	4461866	4462580	.	+	.	gene_id "XLOC_026722"; transcript_id "TCONS_00055989"; exon_number "3"; gene_name "TBP1"; oId "CUFF.13763.1"; nearest_ref "AT5G13820.1"; class_code "j"; tss_id "TSS33176";
Chr5	Cufflinks	exon	4462668	4462841	.	+	.	gene_id "XLOC_026722"; transcript_id "TCONS_00055989"; exon_number "4"; gene_name "TBP1"; oId "CUFF.13763.1"; nearest_ref "AT5G13820.1"; class_code "j"; tss_id "TSS33176";
Chr5	Cufflinks	exon	4463059	4463138	.	+	.	gene_id "XLOC_026722"; transcript_id "TCONS_00055989"; exon_number "5"; gene_name "TBP1"; oId "CUFF.13763.1"; nearest_ref "AT5G13820.1"; class_code "j"; tss_id "TSS33176";
Chr5	Cufflinks	exon	4463239	4463480	.	+	.	gene_id "XLOC_026722"; transcript_id "TCONS_00055989"; exon_number "6"; gene_name "TBP1"; oId "CUFF.13763.1"; nearest_ref "AT5G13820.1"; class_code "j"; tss_id "TSS33176";
Chr5	Cufflinks	exon	4463603	4463923	.	+	.	gene_id "XLOC_026722"; transcript_id "TCONS_00055989"; exon_number "7"; gene_name "TBP1"; oId "CUFF.13763.1"; nearest_ref "AT5G13820.1"; class_code "j"; tss_id "TSS33176";
Chr5	Cufflinks	exon	4464012	4464075	.	+	.	gene_id "XLOC_026722"; transcript_id "TCONS_00055989"; exon_number "8"; gene_name "TBP1"; oId "CUFF.13763.1"; nearest_ref "AT5G13820.1"; class_code "j"; tss_id "TSS33176";
Chr5	Cufflinks	exon	4464167	4464666	.	+	.	gene_id "XLOC_026722"; transcript_id "TCONS_00055989"; exon_number "9"; gene_name "TBP1"; oId "CUFF.13763.1"; nearest_ref "AT5G13820.1"; class_code "j"; tss_id "TSS33176";
Chr5	Cufflinks	exon	4460873	4461178	.	+	.	gene_id "XLOC_026722"; transcript_id "TCONS_00066351"; exon_number "1"; gene_name "TBP1"; oId "CUFF.13336.1"; nearest_ref "AT5G13820.1"; class_code "j"; tss_id "TSS33176";
Chr5	Cufflinks	exon	4461665	4461777	.	+	.	gene_id "XLOC_026722"; transcript_id "TCONS_00066351"; exon_number "2"; gene_name "TBP1"; oId "CUFF.13336.1"; nearest_ref "AT5G13820.1"; class_code "j"; tss_id "TSS33176";
Chr5	Cufflinks	exon	4461866	4462580	.	+	.	gene_id "XLOC_026722"; transcript_id "TCONS_00066351"; exon_number "3"; gene_name "TBP1"; oId "CUFF.13336.1"; nearest_ref "AT5G13820.1"; class_code "j"; tss_id "TSS33176";
Chr5	Cufflinks	exon	4462668	4462841	.	+	.	gene_id "XLOC_026722"; transcript_id "TCONS_00066351"; exon_number "4"; gene_name "TBP1"; oId "CUFF.13336.1"; nearest_ref "AT5G13820.1"; class_code "j"; tss_id "TSS33176";
Chr5	Cufflinks	exon	4462930	4462983	.	+	.	gene_id "XLOC_026722"; transcript_id "TCONS_00066351"; exon_number "5"; gene_name "TBP1"; oId "CUFF.13336.1"; nearest_ref "AT5G13820.1"; class_code "j"; tss_id "TSS33176";
Chr5	Cufflinks	exon	4463059	4463480	.	+	.	gene_id "XLOC_026722"; transcript_id "TCONS_00066351"; exon_number "6"; gene_name "TBP1"; oId "CUFF.13336.1"; nearest_ref "AT5G13820.1"; class_code "j"; tss_id "TSS33176";
Chr5	Cufflinks	exon	4463603	4463923	.	+	.	gene_id "XLOC_026722"; transcript_id "TCONS_00066351"; exon_number "7"; gene_name "TBP1"; oId "CUFF.13336.1"; nearest_ref "AT5G13820.1"; class_code "j"; tss_id "TSS33176";
Chr5	Cufflinks	exon	4464012	4464075	.	+	.	gene_id "XLOC_026722"; transcript_id "TCONS_00066351"; exon_number "8"; gene_name "TBP1"; oId "CUFF.13336.1"; nearest_ref "AT5G13820.1"; class_code "j"; tss_id "TSS33176";
Chr5	Cufflinks	exon	4464167	4464688	.	+	.	gene_id "XLOC_026722"; transcript_id "TCONS_00066351"; exon_number "9"; gene_name "TBP1"; oId "CUFF.13336.1"; nearest_ref "AT5G13820.1"; class_code "j"; tss_id "TSS33176";
Chr5	Cufflinks	exon	4460880	4461178	.	+	.	gene_id "XLOC_026722"; transcript_id "TCONS_00069965"; exon_number "1"; gene_name "TBP1"; oId "CUFF.4766.1"; nearest_ref "AT5G13820.1"; class_code "j"; tss_id "TSS33176";
Chr5	Cufflinks	exon	4461665	4461777	.	+	.	gene_id "XLOC_026722"; transcript_id "TCONS_00069965"; exon_number "2"; gene_name "TBP1"; oId "CUFF.4766.1"; nearest_ref "AT5G13820.1"; class_code "j"; tss_id "TSS33176";
Chr5	Cufflinks	exon	4461866	4462580	.	+	.	gene_id "XLOC_026722"; transcript_id "TCONS_00069965"; exon_number "3"; gene_name "TBP1"; oId "CUFF.4766.1"; nearest_ref "AT5G13820.1"; class_code "j"; tss_id "TSS33176";
Chr5	Cufflinks	exon	4462668	4462841	.	+	.	gene_id "XLOC_026722"; transcript_id "TCONS_00069965"; exon_number "4"; gene_name "TBP1"; oId "CUFF.4766.1"; nearest_ref "AT5G13820.1"; class_code "j"; tss_id "TSS33176";
Chr5	Cufflinks	exon	4462930	4462983	.	+	.	gene_id "XLOC_026722"; transcript_id "TCONS_00069965"; exon_number "5"; gene_name "TBP1"; oId "CUFF.4766.1"; nearest_ref "AT5G13820.1"; class_code "j"; tss_id "TSS33176";
Chr5	Cufflinks	exon	4463059	4463138	.	+	.	gene_id "XLOC_026722"; transcript_id "TCONS_00069965"; exon_number "6"; gene_name "TBP1"; oId "CUFF.4766.1"; nearest_ref "AT5G13820.1"; class_code "j"; tss_id "TSS33176";
Chr5	Cufflinks	exon	4463239	4463480	.	+	.	gene_id "XLOC_026722"; transcript_id "TCONS_00069965"; exon_number "7"; gene_name "TBP1"; oId "CUFF.4766.1"; nearest_ref "AT5G13820.1"; class_code "j"; tss_id "TSS33176";
Chr5	Cufflinks	exon	4463603	4464075	.	+	.	gene_id "XLOC_026722"; transcript_id "TCONS_00069965"; exon_number "8"; gene_name "TBP1"; oId "CUFF.4766.1"; nearest_ref "AT5G13820.1"; class_code "j"; tss_id "TSS33176";
Chr5	Cufflinks	exon	4464167	4464666	.	+	.	gene_id "XLOC_026722"; transcript_id "TCONS_00069965"; exon_number "9"; gene_name "TBP1"; oId "CUFF.4766.1"; nearest_ref "AT5G13820.1"; class_code "j"; tss_id "TSS33176";
Chr5	Cufflinks	exon	4460894	4461178	.	+	.	gene_id "XLOC_026722"; transcript_id "TCONS_00055991"; exon_number "1"; gene_name "TBP1"; oId "CUFF.13763.2"; nearest_ref "AT5G13820.1"; class_code "j"; tss_id "TSS33176";
Chr5	Cufflinks	exon	4461665	4461777	.	+	.	gene_id "XLOC_026722"; transcript_id "TCONS_00055991"; exon_number "2"; gene_name "TBP1"; oId "CUFF.13763.2"; nearest_ref "AT5G13820.1"; class_code "j"; tss_id "TSS33176";
Chr5	Cufflinks	exon	4461866	4462580	.	+	.	gene_id "XLOC_026722"; transcript_id "TCONS_00055991"; exon_number "3"; gene_name "TBP1"; oId "CUFF.13763.2"; nearest_ref "AT5G13820.1"; class_code "j"; tss_id "TSS33176";
Chr5	Cufflinks	exon	4462668	4462841	.	+	.	gene_id "XLOC_026722"; transcript_id "TCONS_00055991"; exon_number "4"; gene_name "TBP1"; oId "CUFF.13763.2"; nearest_ref "AT5G13820.1"; class_code "j"; tss_id "TSS33176";
Chr5	Cufflinks	exon	4462930	4462983	.	+	.	gene_id "XLOC_026722"; transcript_id "TCONS_00055991"; exon_number "5"; gene_name "TBP1"; oId "CUFF.13763.2"; nearest_ref "AT5G13820.1"; class_code "j"; tss_id "TSS33176";
Chr5	Cufflinks	exon	4463059	4464075	.	+	.	gene_id "XLOC_026722"; transcript_id "TCONS_00055991"; exon_number "6"; gene_name "TBP1"; oId "CUFF.13763.2"; nearest_ref "AT5G13820.1"; class_code "j"; tss_id "TSS33176";
Chr5	Cufflinks	exon	4464167	4464666	.	+	.	gene_id "XLOC_026722"; transcript_id "TCONS_00055991"; exon_number "7"; gene_name "TBP1"; oId "CUFF.13763.2"; nearest_ref "AT5G13820.1"; class_code "j"; tss_id "TSS33176";
Chr5	Cufflinks	exon	4460894	4461178	.	+	.	gene_id "XLOC_026722"; transcript_id "TCONS_00055990"; exon_number "1"; gene_name "TBP1"; oId "AT5G13820.1"; nearest_ref "AT5G13820.1"; class_code "="; tss_id "TSS33176"; p_id "P25850";
Chr5	Cufflinks	exon	4461665	4461777	.	+	.	gene_id "XLOC_026722"; transcript_id "TCONS_00055990"; exon_number "2"; gene_name "TBP1"; oId "AT5G13820.1"; nearest_ref "AT5G13820.1"; class_code "="; tss_id "TSS33176"; p_id "P25850";
Chr5	Cufflinks	exon	4461866	4462580	.	+	.	gene_id "XLOC_026722"; transcript_id "TCONS_00055990"; exon_number "3"; gene_name "TBP1"; oId "AT5G13820.1"; nearest_ref "AT5G13820.1"; class_code "="; tss_id "TSS33176"; p_id "P25850";
Chr5	Cufflinks	exon	4462668	4462841	.	+	.	gene_id "XLOC_026722"; transcript_id "TCONS_00055990"; exon_number "4"; gene_name "TBP1"; oId "AT5G13820.1"; nearest_ref "AT5G13820.1"; class_code "="; tss_id "TSS33176"; p_id "P25850";
Chr5	Cufflinks	exon	4462930	4462983	.	+	.	gene_id "XLOC_026722"; transcript_id "TCONS_00055990"; exon_number "5"; gene_name "TBP1"; oId "AT5G13820.1"; nearest_ref "AT5G13820.1"; class_code "="; tss_id "TSS33176"; p_id "P25850";
Chr5	Cufflinks	exon	4463059	4463138	.	+	.	gene_id "XLOC_026722"; transcript_id "TCONS_00055990"; exon_number "6"; gene_name "TBP1"; oId "AT5G13820.1"; nearest_ref "AT5G13820.1"; class_code "="; tss_id "TSS33176"; p_id "P25850";
Chr5	Cufflinks	exon	4463239	4463480	.	+	.	gene_id "XLOC_026722"; transcript_id "TCONS_00055990"; exon_number "7"; gene_name "TBP1"; oId "AT5G13820.1"; nearest_ref "AT5G13820.1"; class_code "="; tss_id "TSS33176"; p_id "P25850";
Chr5	Cufflinks	exon	4463603	4463923	.	+	.	gene_id "XLOC_026722"; transcript_id "TCONS_00055990"; exon_number "8"; gene_name "TBP1"; oId "AT5G13820.1"; nearest_ref "AT5G13820.1"; class_code "="; tss_id "TSS33176"; p_id "P25850";
Chr5	Cufflinks	exon	4464012	4464075	.	+	.	gene_id "XLOC_026722"; transcript_id "TCONS_00055990"; exon_number "9"; gene_name "TBP1"; oId "AT5G13820.1"; nearest_ref "AT5G13820.1"; class_code "="; tss_id "TSS33176"; p_id "P25850";
Chr5	Cufflinks	exon	4464167	4464666	.	+	.	gene_id "XLOC_026722"; transcript_id "TCONS_00055990"; exon_number "10"; gene_name "TBP1"; oId "AT5G13820.1"; nearest_ref "AT5G13820.1"; class_code "="; tss_id "TSS33176"; p_id "P25850";
Chr5	Cufflinks	exon	4460894	4461178	.	+	.	gene_id "XLOC_026722"; transcript_id "TCONS_00068188"; exon_number "1"; gene_name "TBP1"; oId "CUFF.8791.1"; nearest_ref "AT5G13820.1"; class_code "j"; tss_id "TSS33176";
Chr5	Cufflinks	exon	4461665	4461777	.	+	.	gene_id "XLOC_026722"; transcript_id "TCONS_00068188"; exon_number "2"; gene_name "TBP1"; oId "CUFF.8791.1"; nearest_ref "AT5G13820.1"; class_code "j"; tss_id "TSS33176";
Chr5	Cufflinks	exon	4461866	4462580	.	+	.	gene_id "XLOC_026722"; transcript_id "TCONS_00068188"; exon_number "3"; gene_name "TBP1"; oId "CUFF.8791.1"; nearest_ref "AT5G13820.1"; class_code "j"; tss_id "TSS33176";
Chr5	Cufflinks	exon	4462668	4462841	.	+	.	gene_id "XLOC_026722"; transcript_id "TCONS_00068188"; exon_number "4"; gene_name "TBP1"; oId "CUFF.8791.1"; nearest_ref "AT5G13820.1"; class_code "j"; tss_id "TSS33176";
Chr5	Cufflinks	exon	4462930	4463138	.	+	.	gene_id "XLOC_026722"; transcript_id "TCONS_00068188"; exon_number "5"; gene_name "TBP1"; oId "CUFF.8791.1"; nearest_ref "AT5G13820.1"; class_code "j"; tss_id "TSS33176";
Chr5	Cufflinks	exon	4463239	4463480	.	+	.	gene_id "XLOC_026722"; transcript_id "TCONS_00068188"; exon_number "6"; gene_name "TBP1"; oId "CUFF.8791.1"; nearest_ref "AT5G13820.1"; class_code "j"; tss_id "TSS33176";
Chr5	Cufflinks	exon	4463603	4463923	.	+	.	gene_id "XLOC_026722"; transcript_id "TCONS_00068188"; exon_number "7"; gene_name "TBP1"; oId "CUFF.8791.1"; nearest_ref "AT5G13820.1"; class_code "j"; tss_id "TSS33176";
Chr5	Cufflinks	exon	4464012	4464075	.	+	.	gene_id "XLOC_026722"; transcript_id "TCONS_00068188"; exon_number "8"; gene_name "TBP1"; oId "CUFF.8791.1"; nearest_ref "AT5G13820.1"; class_code "j"; tss_id "TSS33176";
Chr5	Cufflinks	exon	4464167	4464681	.	+	.	gene_id "XLOC_026722"; transcript_id "TCONS_00068188"; exon_number "9"; gene_name "TBP1"; oId "CUFF.8791.1"; nearest_ref "AT5G13820.1"; class_code "j"; tss_id "TSS33176";
Chr5	Cufflinks	exon	4467308	4467440	.	+	.	gene_id "XLOC_026723"; transcript_id "TCONS_00068189"; exon_number "1"; gene_name "AT5G13830"; oId "CUFF.8792.1"; nearest_ref "AT5G13830.1"; class_code "j"; tss_id "TSS33177";
Chr5	Cufflinks	exon	4467525	4467611	.	+	.	gene_id "XLOC_026723"; transcript_id "TCONS_00068189"; exon_number "2"; gene_name "AT5G13830"; oId "CUFF.8792.1"; nearest_ref "AT5G13830.1"; class_code "j"; tss_id "TSS33177";
Chr5	Cufflinks	exon	4467700	4467938	.	+	.	gene_id "XLOC_026723"; transcript_id "TCONS_00068189"; exon_number "3"; gene_name "AT5G13830"; oId "CUFF.8792.1"; nearest_ref "AT5G13830.1"; class_code "j"; tss_id "TSS33177";
Chr5	Cufflinks	exon	4468049	4468286	.	+	.	gene_id "XLOC_026723"; transcript_id "TCONS_00068189"; exon_number "4"; gene_name "AT5G13830"; oId "CUFF.8792.1"; nearest_ref "AT5G13830.1"; class_code "j"; tss_id "TSS33177";
Chr5	Cufflinks	exon	4468378	4468631	.	+	.	gene_id "XLOC_026723"; transcript_id "TCONS_00068189"; exon_number "5"; gene_name "AT5G13830"; oId "CUFF.8792.1"; nearest_ref "AT5G13830.1"; class_code "j"; tss_id "TSS33177";
Chr5	Cufflinks	exon	4467322	4467440	.	+	.	gene_id "XLOC_026723"; transcript_id "TCONS_00069966"; exon_number "1"; gene_name "AT5G13830"; oId "CUFF.4767.1"; nearest_ref "AT5G13830.1"; class_code "j"; tss_id "TSS33177";
Chr5	Cufflinks	exon	4467525	4467613	.	+	.	gene_id "XLOC_026723"; transcript_id "TCONS_00069966"; exon_number "2"; gene_name "AT5G13830"; oId "CUFF.4767.1"; nearest_ref "AT5G13830.1"; class_code "j"; tss_id "TSS33177";
Chr5	Cufflinks	exon	4467700	4467762	.	+	.	gene_id "XLOC_026723"; transcript_id "TCONS_00069966"; exon_number "3"; gene_name "AT5G13830"; oId "CUFF.4767.1"; nearest_ref "AT5G13830.1"; class_code "j"; tss_id "TSS33177";
Chr5	Cufflinks	exon	4467840	4467938	.	+	.	gene_id "XLOC_026723"; transcript_id "TCONS_00069966"; exon_number "4"; gene_name "AT5G13830"; oId "CUFF.4767.1"; nearest_ref "AT5G13830.1"; class_code "j"; tss_id "TSS33177";
Chr5	Cufflinks	exon	4468049	4468286	.	+	.	gene_id "XLOC_026723"; transcript_id "TCONS_00069966"; exon_number "5"; gene_name "AT5G13830"; oId "CUFF.4767.1"; nearest_ref "AT5G13830.1"; class_code "j"; tss_id "TSS33177";
Chr5	Cufflinks	exon	4468378	4468636	.	+	.	gene_id "XLOC_026723"; transcript_id "TCONS_00069966"; exon_number "6"; gene_name "AT5G13830"; oId "CUFF.4767.1"; nearest_ref "AT5G13830.1"; class_code "j"; tss_id "TSS33177";
Chr5	Cufflinks	exon	4467363	4467440	.	+	.	gene_id "XLOC_026723"; transcript_id "TCONS_00055992"; exon_number "1"; gene_name "AT5G13830"; oId "AT5G13830.1"; nearest_ref "AT5G13830.1"; class_code "="; tss_id "TSS33177"; p_id "P25851";
Chr5	Cufflinks	exon	4467525	4467611	.	+	.	gene_id "XLOC_026723"; transcript_id "TCONS_00055992"; exon_number "2"; gene_name "AT5G13830"; oId "AT5G13830.1"; nearest_ref "AT5G13830.1"; class_code "="; tss_id "TSS33177"; p_id "P25851";
Chr5	Cufflinks	exon	4467700	4467762	.	+	.	gene_id "XLOC_026723"; transcript_id "TCONS_00055992"; exon_number "3"; gene_name "AT5G13830"; oId "AT5G13830.1"; nearest_ref "AT5G13830.1"; class_code "="; tss_id "TSS33177"; p_id "P25851";
Chr5	Cufflinks	exon	4467840	4467938	.	+	.	gene_id "XLOC_026723"; transcript_id "TCONS_00055992"; exon_number "4"; gene_name "AT5G13830"; oId "AT5G13830.1"; nearest_ref "AT5G13830.1"; class_code "="; tss_id "TSS33177"; p_id "P25851";
Chr5	Cufflinks	exon	4468049	4468286	.	+	.	gene_id "XLOC_026723"; transcript_id "TCONS_00055992"; exon_number "5"; gene_name "AT5G13830"; oId "AT5G13830.1"; nearest_ref "AT5G13830.1"; class_code "="; tss_id "TSS33177"; p_id "P25851";
Chr5	Cufflinks	exon	4468378	4468487	.	+	.	gene_id "XLOC_026723"; transcript_id "TCONS_00055992"; exon_number "6"; gene_name "AT5G13830"; oId "AT5G13830.1"; nearest_ref "AT5G13830.1"; class_code "="; tss_id "TSS33177"; p_id "P25851";
Chr5	Cufflinks	exon	4471048	4471119	.	+	.	gene_id "XLOC_026724"; transcript_id "TCONS_00055993"; exon_number "1"; gene_name "AT5G13845"; oId "AT5G13845.1"; nearest_ref "AT5G13845.1"; class_code "="; tss_id "TSS33178";
Chr5	Cufflinks	exon	4471277	4471417	.	+	.	gene_id "XLOC_026725"; transcript_id "TCONS_00055994"; exon_number "1"; gene_name "NACA3"; oId "AT5G13850.1"; nearest_ref "AT5G13850.1"; class_code "="; tss_id "TSS33179"; p_id "P25852";
Chr5	Cufflinks	exon	4471667	4471739	.	+	.	gene_id "XLOC_026725"; transcript_id "TCONS_00055994"; exon_number "2"; gene_name "NACA3"; oId "AT5G13850.1"; nearest_ref "AT5G13850.1"; class_code "="; tss_id "TSS33179"; p_id "P25852";
Chr5	Cufflinks	exon	4472101	4472231	.	+	.	gene_id "XLOC_026725"; transcript_id "TCONS_00055994"; exon_number "3"; gene_name "NACA3"; oId "AT5G13850.1"; nearest_ref "AT5G13850.1"; class_code "="; tss_id "TSS33179"; p_id "P25852";
Chr5	Cufflinks	exon	4472323	4472855	.	+	.	gene_id "XLOC_026725"; transcript_id "TCONS_00055994"; exon_number "4"; gene_name "NACA3"; oId "AT5G13850.1"; nearest_ref "AT5G13850.1"; class_code "="; tss_id "TSS33179"; p_id "P25852";
Chr5	Cufflinks	exon	4488688	4488954	.	+	.	gene_id "XLOC_026726"; transcript_id "TCONS_00055995"; exon_number "1"; gene_name "CHS"; oId "AT5G13930.1"; nearest_ref "AT5G13930.1"; class_code "="; tss_id "TSS33180"; p_id "P25853";
Chr5	Cufflinks	exon	4489041	4490264	.	+	.	gene_id "XLOC_026726"; transcript_id "TCONS_00055995"; exon_number "2"; gene_name "CHS"; oId "AT5G13930.1"; nearest_ref "AT5G13930.1"; class_code "="; tss_id "TSS33180"; p_id "P25853";
Chr5	Cufflinks	exon	4501447	4501557	.	+	.	gene_id "XLOC_026727"; transcript_id "TCONS_00055996"; exon_number "1"; gene_name "SUVH4"; oId "AT5G13960.1"; nearest_ref "AT5G13960.1"; class_code "="; tss_id "TSS33181"; p_id "P25854";
Chr5	Cufflinks	exon	4501671	4502050	.	+	.	gene_id "XLOC_026727"; transcript_id "TCONS_00055996"; exon_number "2"; gene_name "SUVH4"; oId "AT5G13960.1"; nearest_ref "AT5G13960.1"; class_code "="; tss_id "TSS33181"; p_id "P25854";
Chr5	Cufflinks	exon	4502155	4502193	.	+	.	gene_id "XLOC_026727"; transcript_id "TCONS_00055996"; exon_number "3"; gene_name "SUVH4"; oId "AT5G13960.1"; nearest_ref "AT5G13960.1"; class_code "="; tss_id "TSS33181"; p_id "P25854";
Chr5	Cufflinks	exon	4502389	4502443	.	+	.	gene_id "XLOC_026727"; transcript_id "TCONS_00055996"; exon_number "4"; gene_name "SUVH4"; oId "AT5G13960.1"; nearest_ref "AT5G13960.1"; class_code "="; tss_id "TSS33181"; p_id "P25854";
Chr5	Cufflinks	exon	4502583	4502689	.	+	.	gene_id "XLOC_026727"; transcript_id "TCONS_00055996"; exon_number "5"; gene_name "SUVH4"; oId "AT5G13960.1"; nearest_ref "AT5G13960.1"; class_code "="; tss_id "TSS33181"; p_id "P25854";
Chr5	Cufflinks	exon	4502799	4502975	.	+	.	gene_id "XLOC_026727"; transcript_id "TCONS_00055996"; exon_number "6"; gene_name "SUVH4"; oId "AT5G13960.1"; nearest_ref "AT5G13960.1"; class_code "="; tss_id "TSS33181"; p_id "P25854";
Chr5	Cufflinks	exon	4503125	4503223	.	+	.	gene_id "XLOC_026727"; transcript_id "TCONS_00055996"; exon_number "7"; gene_name "SUVH4"; oId "AT5G13960.1"; nearest_ref "AT5G13960.1"; class_code "="; tss_id "TSS33181"; p_id "P25854";
Chr5	Cufflinks	exon	4503400	4503498	.	+	.	gene_id "XLOC_026727"; transcript_id "TCONS_00055996"; exon_number "8"; gene_name "SUVH4"; oId "AT5G13960.1"; nearest_ref "AT5G13960.1"; class_code "="; tss_id "TSS33181"; p_id "P25854";
Chr5	Cufflinks	exon	4504263	4504312	.	+	.	gene_id "XLOC_026727"; transcript_id "TCONS_00055996"; exon_number "9"; gene_name "SUVH4"; oId "AT5G13960.1"; nearest_ref "AT5G13960.1"; class_code "="; tss_id "TSS33181"; p_id "P25854";
Chr5	Cufflinks	exon	4504394	4504485	.	+	.	gene_id "XLOC_026727"; transcript_id "TCONS_00055996"; exon_number "10"; gene_name "SUVH4"; oId "AT5G13960.1"; nearest_ref "AT5G13960.1"; class_code "="; tss_id "TSS33181"; p_id "P25854";
Chr5	Cufflinks	exon	4504570	4504729	.	+	.	gene_id "XLOC_026727"; transcript_id "TCONS_00055996"; exon_number "11"; gene_name "SUVH4"; oId "AT5G13960.1"; nearest_ref "AT5G13960.1"; class_code "="; tss_id "TSS33181"; p_id "P25854";
Chr5	Cufflinks	exon	4504960	4505065	.	+	.	gene_id "XLOC_026727"; transcript_id "TCONS_00055996"; exon_number "12"; gene_name "SUVH4"; oId "AT5G13960.1"; nearest_ref "AT5G13960.1"; class_code "="; tss_id "TSS33181"; p_id "P25854";
Chr5	Cufflinks	exon	4505270	4505452	.	+	.	gene_id "XLOC_026727"; transcript_id "TCONS_00055996"; exon_number "13"; gene_name "SUVH4"; oId "AT5G13960.1"; nearest_ref "AT5G13960.1"; class_code "="; tss_id "TSS33181"; p_id "P25854";
Chr5	Cufflinks	exon	4505546	4505776	.	+	.	gene_id "XLOC_026727"; transcript_id "TCONS_00055996"; exon_number "14"; gene_name "SUVH4"; oId "AT5G13960.1"; nearest_ref "AT5G13960.1"; class_code "="; tss_id "TSS33181"; p_id "P25854";
Chr5	Cufflinks	exon	4505866	4506188	.	+	.	gene_id "XLOC_026727"; transcript_id "TCONS_00055996"; exon_number "15"; gene_name "SUVH4"; oId "AT5G13960.1"; nearest_ref "AT5G13960.1"; class_code "="; tss_id "TSS33181"; p_id "P25854";
Chr5	Cufflinks	exon	4501447	4502050	.	+	.	gene_id "XLOC_026727"; transcript_id "TCONS_00069968"; exon_number "1"; gene_name "SUVH4"; oId "CUFF.4773.3"; nearest_ref "AT5G13960.1"; class_code "j"; tss_id "TSS33181";
Chr5	Cufflinks	exon	4502155	4502193	.	+	.	gene_id "XLOC_026727"; transcript_id "TCONS_00069968"; exon_number "2"; gene_name "SUVH4"; oId "CUFF.4773.3"; nearest_ref "AT5G13960.1"; class_code "j"; tss_id "TSS33181";
Chr5	Cufflinks	exon	4502389	4502443	.	+	.	gene_id "XLOC_026727"; transcript_id "TCONS_00069968"; exon_number "3"; gene_name "SUVH4"; oId "CUFF.4773.3"; nearest_ref "AT5G13960.1"; class_code "j"; tss_id "TSS33181";
Chr5	Cufflinks	exon	4502799	4502975	.	+	.	gene_id "XLOC_026727"; transcript_id "TCONS_00069968"; exon_number "4"; gene_name "SUVH4"; oId "CUFF.4773.3"; nearest_ref "AT5G13960.1"; class_code "j"; tss_id "TSS33181";
Chr5	Cufflinks	exon	4503125	4503223	.	+	.	gene_id "XLOC_026727"; transcript_id "TCONS_00069968"; exon_number "5"; gene_name "SUVH4"; oId "CUFF.4773.3"; nearest_ref "AT5G13960.1"; class_code "j"; tss_id "TSS33181";
Chr5	Cufflinks	exon	4503400	4503498	.	+	.	gene_id "XLOC_026727"; transcript_id "TCONS_00069968"; exon_number "6"; gene_name "SUVH4"; oId "CUFF.4773.3"; nearest_ref "AT5G13960.1"; class_code "j"; tss_id "TSS33181";
Chr5	Cufflinks	exon	4504263	4504312	.	+	.	gene_id "XLOC_026727"; transcript_id "TCONS_00069968"; exon_number "7"; gene_name "SUVH4"; oId "CUFF.4773.3"; nearest_ref "AT5G13960.1"; class_code "j"; tss_id "TSS33181";
Chr5	Cufflinks	exon	4504394	4504512	.	+	.	gene_id "XLOC_026727"; transcript_id "TCONS_00069968"; exon_number "8"; gene_name "SUVH4"; oId "CUFF.4773.3"; nearest_ref "AT5G13960.1"; class_code "j"; tss_id "TSS33181";
Chr5	Cufflinks	exon	4504597	4504729	.	+	.	gene_id "XLOC_026727"; transcript_id "TCONS_00069968"; exon_number "9"; gene_name "SUVH4"; oId "CUFF.4773.3"; nearest_ref "AT5G13960.1"; class_code "j"; tss_id "TSS33181";
Chr5	Cufflinks	exon	4504960	4505065	.	+	.	gene_id "XLOC_026727"; transcript_id "TCONS_00069968"; exon_number "10"; gene_name "SUVH4"; oId "CUFF.4773.3"; nearest_ref "AT5G13960.1"; class_code "j"; tss_id "TSS33181";
Chr5	Cufflinks	exon	4505270	4505452	.	+	.	gene_id "XLOC_026727"; transcript_id "TCONS_00069968"; exon_number "11"; gene_name "SUVH4"; oId "CUFF.4773.3"; nearest_ref "AT5G13960.1"; class_code "j"; tss_id "TSS33181";
Chr5	Cufflinks	exon	4505546	4505776	.	+	.	gene_id "XLOC_026727"; transcript_id "TCONS_00069968"; exon_number "12"; gene_name "SUVH4"; oId "CUFF.4773.3"; nearest_ref "AT5G13960.1"; class_code "j"; tss_id "TSS33181";
Chr5	Cufflinks	exon	4505866	4506394	.	+	.	gene_id "XLOC_026727"; transcript_id "TCONS_00069968"; exon_number "13"; gene_name "SUVH4"; oId "CUFF.4773.3"; nearest_ref "AT5G13960.1"; class_code "j"; tss_id "TSS33181";
Chr5	Cufflinks	exon	4501447	4501557	.	+	.	gene_id "XLOC_026727"; transcript_id "TCONS_00069967"; exon_number "1"; gene_name "SUVH4"; oId "CUFF.4773.2"; nearest_ref "AT5G13960.1"; class_code "j"; tss_id "TSS33181";
Chr5	Cufflinks	exon	4501671	4502050	.	+	.	gene_id "XLOC_026727"; transcript_id "TCONS_00069967"; exon_number "2"; gene_name "SUVH4"; oId "CUFF.4773.2"; nearest_ref "AT5G13960.1"; class_code "j"; tss_id "TSS33181";
Chr5	Cufflinks	exon	4502155	4502193	.	+	.	gene_id "XLOC_026727"; transcript_id "TCONS_00069967"; exon_number "3"; gene_name "SUVH4"; oId "CUFF.4773.2"; nearest_ref "AT5G13960.1"; class_code "j"; tss_id "TSS33181";
Chr5	Cufflinks	exon	4502389	4502443	.	+	.	gene_id "XLOC_026727"; transcript_id "TCONS_00069967"; exon_number "4"; gene_name "SUVH4"; oId "CUFF.4773.2"; nearest_ref "AT5G13960.1"; class_code "j"; tss_id "TSS33181";
Chr5	Cufflinks	exon	4502583	4502689	.	+	.	gene_id "XLOC_026727"; transcript_id "TCONS_00069967"; exon_number "5"; gene_name "SUVH4"; oId "CUFF.4773.2"; nearest_ref "AT5G13960.1"; class_code "j"; tss_id "TSS33181";
Chr5	Cufflinks	exon	4502799	4502975	.	+	.	gene_id "XLOC_026727"; transcript_id "TCONS_00069967"; exon_number "6"; gene_name "SUVH4"; oId "CUFF.4773.2"; nearest_ref "AT5G13960.1"; class_code "j"; tss_id "TSS33181";
Chr5	Cufflinks	exon	4503125	4503223	.	+	.	gene_id "XLOC_026727"; transcript_id "TCONS_00069967"; exon_number "7"; gene_name "SUVH4"; oId "CUFF.4773.2"; nearest_ref "AT5G13960.1"; class_code "j"; tss_id "TSS33181";
Chr5	Cufflinks	exon	4503400	4503498	.	+	.	gene_id "XLOC_026727"; transcript_id "TCONS_00069967"; exon_number "8"; gene_name "SUVH4"; oId "CUFF.4773.2"; nearest_ref "AT5G13960.1"; class_code "j"; tss_id "TSS33181";
Chr5	Cufflinks	exon	4504263	4504312	.	+	.	gene_id "XLOC_026727"; transcript_id "TCONS_00069967"; exon_number "9"; gene_name "SUVH4"; oId "CUFF.4773.2"; nearest_ref "AT5G13960.1"; class_code "j"; tss_id "TSS33181";
Chr5	Cufflinks	exon	4504394	4504485	.	+	.	gene_id "XLOC_026727"; transcript_id "TCONS_00069967"; exon_number "10"; gene_name "SUVH4"; oId "CUFF.4773.2"; nearest_ref "AT5G13960.1"; class_code "j"; tss_id "TSS33181";
Chr5	Cufflinks	exon	4504570	4504729	.	+	.	gene_id "XLOC_026727"; transcript_id "TCONS_00069967"; exon_number "11"; gene_name "SUVH4"; oId "CUFF.4773.2"; nearest_ref "AT5G13960.1"; class_code "j"; tss_id "TSS33181";
Chr5	Cufflinks	exon	4504958	4505065	.	+	.	gene_id "XLOC_026727"; transcript_id "TCONS_00069967"; exon_number "12"; gene_name "SUVH4"; oId "CUFF.4773.2"; nearest_ref "AT5G13960.1"; class_code "j"; tss_id "TSS33181";
Chr5	Cufflinks	exon	4505270	4505452	.	+	.	gene_id "XLOC_026727"; transcript_id "TCONS_00069967"; exon_number "13"; gene_name "SUVH4"; oId "CUFF.4773.2"; nearest_ref "AT5G13960.1"; class_code "j"; tss_id "TSS33181";
Chr5	Cufflinks	exon	4505546	4505776	.	+	.	gene_id "XLOC_026727"; transcript_id "TCONS_00069967"; exon_number "14"; gene_name "SUVH4"; oId "CUFF.4773.2"; nearest_ref "AT5G13960.1"; class_code "j"; tss_id "TSS33181";
Chr5	Cufflinks	exon	4505866	4506394	.	+	.	gene_id "XLOC_026727"; transcript_id "TCONS_00069967"; exon_number "15"; gene_name "SUVH4"; oId "CUFF.4773.2"; nearest_ref "AT5G13960.1"; class_code "j"; tss_id "TSS33181";
Chr5	Cufflinks	exon	4503523	4504205	.	+	.	gene_id "XLOC_026728"; transcript_id "TCONS_00055997"; exon_number "1"; gene_name "SUVH4"; oId "CUFF.13769.1"; nearest_ref "AT5G13960.1"; class_code "i"; tss_id "TSS33182";
Chr5	Cufflinks	exon	4508374	4508826	.	+	.	gene_id "XLOC_026729"; transcript_id "TCONS_00068190"; exon_number "1"; gene_name "AT5G13980"; oId "CUFF.8800.1"; nearest_ref "AT5G13980.2"; class_code "j"; tss_id "TSS33183";
Chr5	Cufflinks	exon	4508916	4508999	.	+	.	gene_id "XLOC_026729"; transcript_id "TCONS_00068190"; exon_number "2"; gene_name "AT5G13980"; oId "CUFF.8800.1"; nearest_ref "AT5G13980.2"; class_code "j"; tss_id "TSS33183";
Chr5	Cufflinks	exon	4509162	4509250	.	+	.	gene_id "XLOC_026729"; transcript_id "TCONS_00068190"; exon_number "3"; gene_name "AT5G13980"; oId "CUFF.8800.1"; nearest_ref "AT5G13980.2"; class_code "j"; tss_id "TSS33183";
Chr5	Cufflinks	exon	4509333	4509507	.	+	.	gene_id "XLOC_026729"; transcript_id "TCONS_00068190"; exon_number "4"; gene_name "AT5G13980"; oId "CUFF.8800.1"; nearest_ref "AT5G13980.2"; class_code "j"; tss_id "TSS33183";
Chr5	Cufflinks	exon	4509586	4509705	.	+	.	gene_id "XLOC_026729"; transcript_id "TCONS_00068190"; exon_number "5"; gene_name "AT5G13980"; oId "CUFF.8800.1"; nearest_ref "AT5G13980.2"; class_code "j"; tss_id "TSS33183";
Chr5	Cufflinks	exon	4509800	4510228	.	+	.	gene_id "XLOC_026729"; transcript_id "TCONS_00068190"; exon_number "6"; gene_name "AT5G13980"; oId "CUFF.8800.1"; nearest_ref "AT5G13980.2"; class_code "j"; tss_id "TSS33183";
Chr5	Cufflinks	exon	4510368	4510468	.	+	.	gene_id "XLOC_026729"; transcript_id "TCONS_00068190"; exon_number "7"; gene_name "AT5G13980"; oId "CUFF.8800.1"; nearest_ref "AT5G13980.2"; class_code "j"; tss_id "TSS33183";
Chr5	Cufflinks	exon	4510541	4510877	.	+	.	gene_id "XLOC_026729"; transcript_id "TCONS_00068190"; exon_number "8"; gene_name "AT5G13980"; oId "CUFF.8800.1"; nearest_ref "AT5G13980.2"; class_code "j"; tss_id "TSS33183";
Chr5	Cufflinks	exon	4510966	4511040	.	+	.	gene_id "XLOC_026729"; transcript_id "TCONS_00068190"; exon_number "9"; gene_name "AT5G13980"; oId "CUFF.8800.1"; nearest_ref "AT5G13980.2"; class_code "j"; tss_id "TSS33183";
Chr5	Cufflinks	exon	4511171	4511236	.	+	.	gene_id "XLOC_026729"; transcript_id "TCONS_00068190"; exon_number "10"; gene_name "AT5G13980"; oId "CUFF.8800.1"; nearest_ref "AT5G13980.2"; class_code "j"; tss_id "TSS33183";
Chr5	Cufflinks	exon	4511322	4511378	.	+	.	gene_id "XLOC_026729"; transcript_id "TCONS_00068190"; exon_number "11"; gene_name "AT5G13980"; oId "CUFF.8800.1"; nearest_ref "AT5G13980.2"; class_code "j"; tss_id "TSS33183";
Chr5	Cufflinks	exon	4511461	4511680	.	+	.	gene_id "XLOC_026729"; transcript_id "TCONS_00068190"; exon_number "12"; gene_name "AT5G13980"; oId "CUFF.8800.1"; nearest_ref "AT5G13980.2"; class_code "j"; tss_id "TSS33183";
Chr5	Cufflinks	exon	4511760	4511899	.	+	.	gene_id "XLOC_026729"; transcript_id "TCONS_00068190"; exon_number "13"; gene_name "AT5G13980"; oId "CUFF.8800.1"; nearest_ref "AT5G13980.2"; class_code "j"; tss_id "TSS33183";
Chr5	Cufflinks	exon	4511978	4512058	.	+	.	gene_id "XLOC_026729"; transcript_id "TCONS_00068190"; exon_number "14"; gene_name "AT5G13980"; oId "CUFF.8800.1"; nearest_ref "AT5G13980.2"; class_code "j"; tss_id "TSS33183";
Chr5	Cufflinks	exon	4512169	4512228	.	+	.	gene_id "XLOC_026729"; transcript_id "TCONS_00068190"; exon_number "15"; gene_name "AT5G13980"; oId "CUFF.8800.1"; nearest_ref "AT5G13980.2"; class_code "j"; tss_id "TSS33183";
Chr5	Cufflinks	exon	4512315	4512386	.	+	.	gene_id "XLOC_026729"; transcript_id "TCONS_00068190"; exon_number "16"; gene_name "AT5G13980"; oId "CUFF.8800.1"; nearest_ref "AT5G13980.2"; class_code "j"; tss_id "TSS33183";
Chr5	Cufflinks	exon	4512538	4512790	.	+	.	gene_id "XLOC_026729"; transcript_id "TCONS_00068190"; exon_number "17"; gene_name "AT5G13980"; oId "CUFF.8800.1"; nearest_ref "AT5G13980.2"; class_code "j"; tss_id "TSS33183";
Chr5	Cufflinks	exon	4512883	4512948	.	+	.	gene_id "XLOC_026729"; transcript_id "TCONS_00068190"; exon_number "18"; gene_name "AT5G13980"; oId "CUFF.8800.1"; nearest_ref "AT5G13980.2"; class_code "j"; tss_id "TSS33183";
Chr5	Cufflinks	exon	4513073	4513185	.	+	.	gene_id "XLOC_026729"; transcript_id "TCONS_00068190"; exon_number "19"; gene_name "AT5G13980"; oId "CUFF.8800.1"; nearest_ref "AT5G13980.2"; class_code "j"; tss_id "TSS33183";
Chr5	Cufflinks	exon	4513266	4513350	.	+	.	gene_id "XLOC_026729"; transcript_id "TCONS_00068190"; exon_number "20"; gene_name "AT5G13980"; oId "CUFF.8800.1"; nearest_ref "AT5G13980.2"; class_code "j"; tss_id "TSS33183";
Chr5	Cufflinks	exon	4513454	4513564	.	+	.	gene_id "XLOC_026729"; transcript_id "TCONS_00068190"; exon_number "21"; gene_name "AT5G13980"; oId "CUFF.8800.1"; nearest_ref "AT5G13980.2"; class_code "j"; tss_id "TSS33183";
Chr5	Cufflinks	exon	4513651	4513746	.	+	.	gene_id "XLOC_026729"; transcript_id "TCONS_00068190"; exon_number "22"; gene_name "AT5G13980"; oId "CUFF.8800.1"; nearest_ref "AT5G13980.2"; class_code "j"; tss_id "TSS33183";
Chr5	Cufflinks	exon	4513842	4513889	.	+	.	gene_id "XLOC_026729"; transcript_id "TCONS_00068190"; exon_number "23"; gene_name "AT5G13980"; oId "CUFF.8800.1"; nearest_ref "AT5G13980.2"; class_code "j"; tss_id "TSS33183";
Chr5	Cufflinks	exon	4513982	4514025	.	+	.	gene_id "XLOC_026729"; transcript_id "TCONS_00068190"; exon_number "24"; gene_name "AT5G13980"; oId "CUFF.8800.1"; nearest_ref "AT5G13980.2"; class_code "j"; tss_id "TSS33183";
Chr5	Cufflinks	exon	4514092	4514666	.	+	.	gene_id "XLOC_026729"; transcript_id "TCONS_00068190"; exon_number "25"; gene_name "AT5G13980"; oId "CUFF.8800.1"; nearest_ref "AT5G13980.2"; class_code "j"; tss_id "TSS33183";
Chr5	Cufflinks	exon	4508496	4508826	.	+	.	gene_id "XLOC_026729"; transcript_id "TCONS_00055999"; exon_number "1"; gene_name "AT5G13980"; oId "AT5G13980.3"; nearest_ref "AT5G13980.3"; class_code "="; tss_id "TSS33184"; p_id "P25856";
Chr5	Cufflinks	exon	4508916	4508999	.	+	.	gene_id "XLOC_026729"; transcript_id "TCONS_00055999"; exon_number "2"; gene_name "AT5G13980"; oId "AT5G13980.3"; nearest_ref "AT5G13980.3"; class_code "="; tss_id "TSS33184"; p_id "P25856";
Chr5	Cufflinks	exon	4509162	4509250	.	+	.	gene_id "XLOC_026729"; transcript_id "TCONS_00055999"; exon_number "3"; gene_name "AT5G13980"; oId "AT5G13980.3"; nearest_ref "AT5G13980.3"; class_code "="; tss_id "TSS33184"; p_id "P25856";
Chr5	Cufflinks	exon	4509333	4509507	.	+	.	gene_id "XLOC_026729"; transcript_id "TCONS_00055999"; exon_number "4"; gene_name "AT5G13980"; oId "AT5G13980.3"; nearest_ref "AT5G13980.3"; class_code "="; tss_id "TSS33184"; p_id "P25856";
Chr5	Cufflinks	exon	4509586	4509705	.	+	.	gene_id "XLOC_026729"; transcript_id "TCONS_00055999"; exon_number "5"; gene_name "AT5G13980"; oId "AT5G13980.3"; nearest_ref "AT5G13980.3"; class_code "="; tss_id "TSS33184"; p_id "P25856";
Chr5	Cufflinks	exon	4509800	4509886	.	+	.	gene_id "XLOC_026729"; transcript_id "TCONS_00055999"; exon_number "6"; gene_name "AT5G13980"; oId "AT5G13980.3"; nearest_ref "AT5G13980.3"; class_code "="; tss_id "TSS33184"; p_id "P25856";
Chr5	Cufflinks	exon	4509969	4510040	.	+	.	gene_id "XLOC_026729"; transcript_id "TCONS_00055999"; exon_number "7"; gene_name "AT5G13980"; oId "AT5G13980.3"; nearest_ref "AT5G13980.3"; class_code "="; tss_id "TSS33184"; p_id "P25856";
Chr5	Cufflinks	exon	4510115	4510228	.	+	.	gene_id "XLOC_026729"; transcript_id "TCONS_00055999"; exon_number "8"; gene_name "AT5G13980"; oId "AT5G13980.3"; nearest_ref "AT5G13980.3"; class_code "="; tss_id "TSS33184"; p_id "P25856";
Chr5	Cufflinks	exon	4510368	4510468	.	+	.	gene_id "XLOC_026729"; transcript_id "TCONS_00055999"; exon_number "9"; gene_name "AT5G13980"; oId "AT5G13980.3"; nearest_ref "AT5G13980.3"; class_code "="; tss_id "TSS33184"; p_id "P25856";
Chr5	Cufflinks	exon	4510541	4510634	.	+	.	gene_id "XLOC_026729"; transcript_id "TCONS_00055999"; exon_number "10"; gene_name "AT5G13980"; oId "AT5G13980.3"; nearest_ref "AT5G13980.3"; class_code "="; tss_id "TSS33184"; p_id "P25856";
Chr5	Cufflinks	exon	4510710	4510877	.	+	.	gene_id "XLOC_026729"; transcript_id "TCONS_00055999"; exon_number "11"; gene_name "AT5G13980"; oId "AT5G13980.3"; nearest_ref "AT5G13980.3"; class_code "="; tss_id "TSS33184"; p_id "P25856";
Chr5	Cufflinks	exon	4510966	4511040	.	+	.	gene_id "XLOC_026729"; transcript_id "TCONS_00055999"; exon_number "12"; gene_name "AT5G13980"; oId "AT5G13980.3"; nearest_ref "AT5G13980.3"; class_code "="; tss_id "TSS33184"; p_id "P25856";
Chr5	Cufflinks	exon	4511171	4511236	.	+	.	gene_id "XLOC_026729"; transcript_id "TCONS_00055999"; exon_number "13"; gene_name "AT5G13980"; oId "AT5G13980.3"; nearest_ref "AT5G13980.3"; class_code "="; tss_id "TSS33184"; p_id "P25856";
Chr5	Cufflinks	exon	4511322	4511378	.	+	.	gene_id "XLOC_026729"; transcript_id "TCONS_00055999"; exon_number "14"; gene_name "AT5G13980"; oId "AT5G13980.3"; nearest_ref "AT5G13980.3"; class_code "="; tss_id "TSS33184"; p_id "P25856";
Chr5	Cufflinks	exon	4511461	4511680	.	+	.	gene_id "XLOC_026729"; transcript_id "TCONS_00055999"; exon_number "15"; gene_name "AT5G13980"; oId "AT5G13980.3"; nearest_ref "AT5G13980.3"; class_code "="; tss_id "TSS33184"; p_id "P25856";
Chr5	Cufflinks	exon	4511760	4511899	.	+	.	gene_id "XLOC_026729"; transcript_id "TCONS_00055999"; exon_number "16"; gene_name "AT5G13980"; oId "AT5G13980.3"; nearest_ref "AT5G13980.3"; class_code "="; tss_id "TSS33184"; p_id "P25856";
Chr5	Cufflinks	exon	4511978	4512058	.	+	.	gene_id "XLOC_026729"; transcript_id "TCONS_00055999"; exon_number "17"; gene_name "AT5G13980"; oId "AT5G13980.3"; nearest_ref "AT5G13980.3"; class_code "="; tss_id "TSS33184"; p_id "P25856";
Chr5	Cufflinks	exon	4512169	4512228	.	+	.	gene_id "XLOC_026729"; transcript_id "TCONS_00055999"; exon_number "18"; gene_name "AT5G13980"; oId "AT5G13980.3"; nearest_ref "AT5G13980.3"; class_code "="; tss_id "TSS33184"; p_id "P25856";
Chr5	Cufflinks	exon	4512315	4512386	.	+	.	gene_id "XLOC_026729"; transcript_id "TCONS_00055999"; exon_number "19"; gene_name "AT5G13980"; oId "AT5G13980.3"; nearest_ref "AT5G13980.3"; class_code "="; tss_id "TSS33184"; p_id "P25856";
Chr5	Cufflinks	exon	4512538	4512585	.	+	.	gene_id "XLOC_026729"; transcript_id "TCONS_00055999"; exon_number "20"; gene_name "AT5G13980"; oId "AT5G13980.3"; nearest_ref "AT5G13980.3"; class_code "="; tss_id "TSS33184"; p_id "P25856";
Chr5	Cufflinks	exon	4512671	4512790	.	+	.	gene_id "XLOC_026729"; transcript_id "TCONS_00055999"; exon_number "21"; gene_name "AT5G13980"; oId "AT5G13980.3"; nearest_ref "AT5G13980.3"; class_code "="; tss_id "TSS33184"; p_id "P25856";
Chr5	Cufflinks	exon	4512883	4512948	.	+	.	gene_id "XLOC_026729"; transcript_id "TCONS_00055999"; exon_number "22"; gene_name "AT5G13980"; oId "AT5G13980.3"; nearest_ref "AT5G13980.3"; class_code "="; tss_id "TSS33184"; p_id "P25856";
Chr5	Cufflinks	exon	4513073	4513185	.	+	.	gene_id "XLOC_026729"; transcript_id "TCONS_00055999"; exon_number "23"; gene_name "AT5G13980"; oId "AT5G13980.3"; nearest_ref "AT5G13980.3"; class_code "="; tss_id "TSS33184"; p_id "P25856";
Chr5	Cufflinks	exon	4513266	4513350	.	+	.	gene_id "XLOC_026729"; transcript_id "TCONS_00055999"; exon_number "24"; gene_name "AT5G13980"; oId "AT5G13980.3"; nearest_ref "AT5G13980.3"; class_code "="; tss_id "TSS33184"; p_id "P25856";
Chr5	Cufflinks	exon	4513454	4513564	.	+	.	gene_id "XLOC_026729"; transcript_id "TCONS_00055999"; exon_number "25"; gene_name "AT5G13980"; oId "AT5G13980.3"; nearest_ref "AT5G13980.3"; class_code "="; tss_id "TSS33184"; p_id "P25856";
Chr5	Cufflinks	exon	4513651	4513746	.	+	.	gene_id "XLOC_026729"; transcript_id "TCONS_00055999"; exon_number "26"; gene_name "AT5G13980"; oId "AT5G13980.3"; nearest_ref "AT5G13980.3"; class_code "="; tss_id "TSS33184"; p_id "P25856";
Chr5	Cufflinks	exon	4513842	4513889	.	+	.	gene_id "XLOC_026729"; transcript_id "TCONS_00055999"; exon_number "27"; gene_name "AT5G13980"; oId "AT5G13980.3"; nearest_ref "AT5G13980.3"; class_code "="; tss_id "TSS33184"; p_id "P25856";
Chr5	Cufflinks	exon	4513926	4514025	.	+	.	gene_id "XLOC_026729"; transcript_id "TCONS_00055999"; exon_number "28"; gene_name "AT5G13980"; oId "AT5G13980.3"; nearest_ref "AT5G13980.3"; class_code "="; tss_id "TSS33184"; p_id "P25856";
Chr5	Cufflinks	exon	4514092	4514425	.	+	.	gene_id "XLOC_026729"; transcript_id "TCONS_00055999"; exon_number "29"; gene_name "AT5G13980"; oId "AT5G13980.3"; nearest_ref "AT5G13980.3"; class_code "="; tss_id "TSS33184"; p_id "P25856";
Chr5	Cufflinks	exon	4508496	4508826	.	+	.	gene_id "XLOC_026729"; transcript_id "TCONS_00055998"; exon_number "1"; gene_name "AT5G13980"; oId "AT5G13980.1"; nearest_ref "AT5G13980.1"; class_code "="; tss_id "TSS33184"; p_id "P25855";
Chr5	Cufflinks	exon	4508916	4508999	.	+	.	gene_id "XLOC_026729"; transcript_id "TCONS_00055998"; exon_number "2"; gene_name "AT5G13980"; oId "AT5G13980.1"; nearest_ref "AT5G13980.1"; class_code "="; tss_id "TSS33184"; p_id "P25855";
Chr5	Cufflinks	exon	4509162	4509250	.	+	.	gene_id "XLOC_026729"; transcript_id "TCONS_00055998"; exon_number "3"; gene_name "AT5G13980"; oId "AT5G13980.1"; nearest_ref "AT5G13980.1"; class_code "="; tss_id "TSS33184"; p_id "P25855";
Chr5	Cufflinks	exon	4509333	4509507	.	+	.	gene_id "XLOC_026729"; transcript_id "TCONS_00055998"; exon_number "4"; gene_name "AT5G13980"; oId "AT5G13980.1"; nearest_ref "AT5G13980.1"; class_code "="; tss_id "TSS33184"; p_id "P25855";
Chr5	Cufflinks	exon	4509586	4509705	.	+	.	gene_id "XLOC_026729"; transcript_id "TCONS_00055998"; exon_number "5"; gene_name "AT5G13980"; oId "AT5G13980.1"; nearest_ref "AT5G13980.1"; class_code "="; tss_id "TSS33184"; p_id "P25855";
Chr5	Cufflinks	exon	4509800	4509886	.	+	.	gene_id "XLOC_026729"; transcript_id "TCONS_00055998"; exon_number "6"; gene_name "AT5G13980"; oId "AT5G13980.1"; nearest_ref "AT5G13980.1"; class_code "="; tss_id "TSS33184"; p_id "P25855";
Chr5	Cufflinks	exon	4509969	4510040	.	+	.	gene_id "XLOC_026729"; transcript_id "TCONS_00055998"; exon_number "7"; gene_name "AT5G13980"; oId "AT5G13980.1"; nearest_ref "AT5G13980.1"; class_code "="; tss_id "TSS33184"; p_id "P25855";
Chr5	Cufflinks	exon	4510115	4510228	.	+	.	gene_id "XLOC_026729"; transcript_id "TCONS_00055998"; exon_number "8"; gene_name "AT5G13980"; oId "AT5G13980.1"; nearest_ref "AT5G13980.1"; class_code "="; tss_id "TSS33184"; p_id "P25855";
Chr5	Cufflinks	exon	4510368	4510468	.	+	.	gene_id "XLOC_026729"; transcript_id "TCONS_00055998"; exon_number "9"; gene_name "AT5G13980"; oId "AT5G13980.1"; nearest_ref "AT5G13980.1"; class_code "="; tss_id "TSS33184"; p_id "P25855";
Chr5	Cufflinks	exon	4510541	4510634	.	+	.	gene_id "XLOC_026729"; transcript_id "TCONS_00055998"; exon_number "10"; gene_name "AT5G13980"; oId "AT5G13980.1"; nearest_ref "AT5G13980.1"; class_code "="; tss_id "TSS33184"; p_id "P25855";
Chr5	Cufflinks	exon	4510710	4510877	.	+	.	gene_id "XLOC_026729"; transcript_id "TCONS_00055998"; exon_number "11"; gene_name "AT5G13980"; oId "AT5G13980.1"; nearest_ref "AT5G13980.1"; class_code "="; tss_id "TSS33184"; p_id "P25855";
Chr5	Cufflinks	exon	4510966	4511040	.	+	.	gene_id "XLOC_026729"; transcript_id "TCONS_00055998"; exon_number "12"; gene_name "AT5G13980"; oId "AT5G13980.1"; nearest_ref "AT5G13980.1"; class_code "="; tss_id "TSS33184"; p_id "P25855";
Chr5	Cufflinks	exon	4511171	4511236	.	+	.	gene_id "XLOC_026729"; transcript_id "TCONS_00055998"; exon_number "13"; gene_name "AT5G13980"; oId "AT5G13980.1"; nearest_ref "AT5G13980.1"; class_code "="; tss_id "TSS33184"; p_id "P25855";
Chr5	Cufflinks	exon	4511322	4511378	.	+	.	gene_id "XLOC_026729"; transcript_id "TCONS_00055998"; exon_number "14"; gene_name "AT5G13980"; oId "AT5G13980.1"; nearest_ref "AT5G13980.1"; class_code "="; tss_id "TSS33184"; p_id "P25855";
Chr5	Cufflinks	exon	4511461	4511680	.	+	.	gene_id "XLOC_026729"; transcript_id "TCONS_00055998"; exon_number "15"; gene_name "AT5G13980"; oId "AT5G13980.1"; nearest_ref "AT5G13980.1"; class_code "="; tss_id "TSS33184"; p_id "P25855";
Chr5	Cufflinks	exon	4511760	4511899	.	+	.	gene_id "XLOC_026729"; transcript_id "TCONS_00055998"; exon_number "16"; gene_name "AT5G13980"; oId "AT5G13980.1"; nearest_ref "AT5G13980.1"; class_code "="; tss_id "TSS33184"; p_id "P25855";
Chr5	Cufflinks	exon	4511978	4512058	.	+	.	gene_id "XLOC_026729"; transcript_id "TCONS_00055998"; exon_number "17"; gene_name "AT5G13980"; oId "AT5G13980.1"; nearest_ref "AT5G13980.1"; class_code "="; tss_id "TSS33184"; p_id "P25855";
Chr5	Cufflinks	exon	4512169	4512228	.	+	.	gene_id "XLOC_026729"; transcript_id "TCONS_00055998"; exon_number "18"; gene_name "AT5G13980"; oId "AT5G13980.1"; nearest_ref "AT5G13980.1"; class_code "="; tss_id "TSS33184"; p_id "P25855";
Chr5	Cufflinks	exon	4512315	4512386	.	+	.	gene_id "XLOC_026729"; transcript_id "TCONS_00055998"; exon_number "19"; gene_name "AT5G13980"; oId "AT5G13980.1"; nearest_ref "AT5G13980.1"; class_code "="; tss_id "TSS33184"; p_id "P25855";
Chr5	Cufflinks	exon	4512538	4512585	.	+	.	gene_id "XLOC_026729"; transcript_id "TCONS_00055998"; exon_number "20"; gene_name "AT5G13980"; oId "AT5G13980.1"; nearest_ref "AT5G13980.1"; class_code "="; tss_id "TSS33184"; p_id "P25855";
Chr5	Cufflinks	exon	4512671	4512790	.	+	.	gene_id "XLOC_026729"; transcript_id "TCONS_00055998"; exon_number "21"; gene_name "AT5G13980"; oId "AT5G13980.1"; nearest_ref "AT5G13980.1"; class_code "="; tss_id "TSS33184"; p_id "P25855";
Chr5	Cufflinks	exon	4512883	4512948	.	+	.	gene_id "XLOC_026729"; transcript_id "TCONS_00055998"; exon_number "22"; gene_name "AT5G13980"; oId "AT5G13980.1"; nearest_ref "AT5G13980.1"; class_code "="; tss_id "TSS33184"; p_id "P25855";
Chr5	Cufflinks	exon	4513073	4513185	.	+	.	gene_id "XLOC_026729"; transcript_id "TCONS_00055998"; exon_number "23"; gene_name "AT5G13980"; oId "AT5G13980.1"; nearest_ref "AT5G13980.1"; class_code "="; tss_id "TSS33184"; p_id "P25855";
Chr5	Cufflinks	exon	4513266	4513350	.	+	.	gene_id "XLOC_026729"; transcript_id "TCONS_00055998"; exon_number "24"; gene_name "AT5G13980"; oId "AT5G13980.1"; nearest_ref "AT5G13980.1"; class_code "="; tss_id "TSS33184"; p_id "P25855";
Chr5	Cufflinks	exon	4513454	4513564	.	+	.	gene_id "XLOC_026729"; transcript_id "TCONS_00055998"; exon_number "25"; gene_name "AT5G13980"; oId "AT5G13980.1"; nearest_ref "AT5G13980.1"; class_code "="; tss_id "TSS33184"; p_id "P25855";
Chr5	Cufflinks	exon	4513651	4513746	.	+	.	gene_id "XLOC_026729"; transcript_id "TCONS_00055998"; exon_number "26"; gene_name "AT5G13980"; oId "AT5G13980.1"; nearest_ref "AT5G13980.1"; class_code "="; tss_id "TSS33184"; p_id "P25855";
Chr5	Cufflinks	exon	4513842	4513889	.	+	.	gene_id "XLOC_026729"; transcript_id "TCONS_00055998"; exon_number "27"; gene_name "AT5G13980"; oId "AT5G13980.1"; nearest_ref "AT5G13980.1"; class_code "="; tss_id "TSS33184"; p_id "P25855";
Chr5	Cufflinks	exon	4513957	4514025	.	+	.	gene_id "XLOC_026729"; transcript_id "TCONS_00055998"; exon_number "28"; gene_name "AT5G13980"; oId "AT5G13980.1"; nearest_ref "AT5G13980.1"; class_code "="; tss_id "TSS33184"; p_id "P25855";
Chr5	Cufflinks	exon	4514092	4514425	.	+	.	gene_id "XLOC_026729"; transcript_id "TCONS_00055998"; exon_number "29"; gene_name "AT5G13980"; oId "AT5G13980.1"; nearest_ref "AT5G13980.1"; class_code "="; tss_id "TSS33184"; p_id "P25855";
Chr5	Cufflinks	exon	4508496	4508826	.	+	.	gene_id "XLOC_026729"; transcript_id "TCONS_00056000"; exon_number "1"; gene_name "AT5G13980"; oId "AT5G13980.2"; nearest_ref "AT5G13980.2"; class_code "="; tss_id "TSS33184"; p_id "P25855";
Chr5	Cufflinks	exon	4508916	4508999	.	+	.	gene_id "XLOC_026729"; transcript_id "TCONS_00056000"; exon_number "2"; gene_name "AT5G13980"; oId "AT5G13980.2"; nearest_ref "AT5G13980.2"; class_code "="; tss_id "TSS33184"; p_id "P25855";
Chr5	Cufflinks	exon	4509162	4509250	.	+	.	gene_id "XLOC_026729"; transcript_id "TCONS_00056000"; exon_number "3"; gene_name "AT5G13980"; oId "AT5G13980.2"; nearest_ref "AT5G13980.2"; class_code "="; tss_id "TSS33184"; p_id "P25855";
Chr5	Cufflinks	exon	4509333	4509507	.	+	.	gene_id "XLOC_026729"; transcript_id "TCONS_00056000"; exon_number "4"; gene_name "AT5G13980"; oId "AT5G13980.2"; nearest_ref "AT5G13980.2"; class_code "="; tss_id "TSS33184"; p_id "P25855";
Chr5	Cufflinks	exon	4509586	4509705	.	+	.	gene_id "XLOC_026729"; transcript_id "TCONS_00056000"; exon_number "5"; gene_name "AT5G13980"; oId "AT5G13980.2"; nearest_ref "AT5G13980.2"; class_code "="; tss_id "TSS33184"; p_id "P25855";
Chr5	Cufflinks	exon	4509800	4509886	.	+	.	gene_id "XLOC_026729"; transcript_id "TCONS_00056000"; exon_number "6"; gene_name "AT5G13980"; oId "AT5G13980.2"; nearest_ref "AT5G13980.2"; class_code "="; tss_id "TSS33184"; p_id "P25855";
Chr5	Cufflinks	exon	4509969	4510040	.	+	.	gene_id "XLOC_026729"; transcript_id "TCONS_00056000"; exon_number "7"; gene_name "AT5G13980"; oId "AT5G13980.2"; nearest_ref "AT5G13980.2"; class_code "="; tss_id "TSS33184"; p_id "P25855";
Chr5	Cufflinks	exon	4510115	4510228	.	+	.	gene_id "XLOC_026729"; transcript_id "TCONS_00056000"; exon_number "8"; gene_name "AT5G13980"; oId "AT5G13980.2"; nearest_ref "AT5G13980.2"; class_code "="; tss_id "TSS33184"; p_id "P25855";
Chr5	Cufflinks	exon	4510368	4510468	.	+	.	gene_id "XLOC_026729"; transcript_id "TCONS_00056000"; exon_number "9"; gene_name "AT5G13980"; oId "AT5G13980.2"; nearest_ref "AT5G13980.2"; class_code "="; tss_id "TSS33184"; p_id "P25855";
Chr5	Cufflinks	exon	4510541	4510634	.	+	.	gene_id "XLOC_026729"; transcript_id "TCONS_00056000"; exon_number "10"; gene_name "AT5G13980"; oId "AT5G13980.2"; nearest_ref "AT5G13980.2"; class_code "="; tss_id "TSS33184"; p_id "P25855";
Chr5	Cufflinks	exon	4510710	4510877	.	+	.	gene_id "XLOC_026729"; transcript_id "TCONS_00056000"; exon_number "11"; gene_name "AT5G13980"; oId "AT5G13980.2"; nearest_ref "AT5G13980.2"; class_code "="; tss_id "TSS33184"; p_id "P25855";
Chr5	Cufflinks	exon	4510966	4511040	.	+	.	gene_id "XLOC_026729"; transcript_id "TCONS_00056000"; exon_number "12"; gene_name "AT5G13980"; oId "AT5G13980.2"; nearest_ref "AT5G13980.2"; class_code "="; tss_id "TSS33184"; p_id "P25855";
Chr5	Cufflinks	exon	4511171	4511236	.	+	.	gene_id "XLOC_026729"; transcript_id "TCONS_00056000"; exon_number "13"; gene_name "AT5G13980"; oId "AT5G13980.2"; nearest_ref "AT5G13980.2"; class_code "="; tss_id "TSS33184"; p_id "P25855";
Chr5	Cufflinks	exon	4511322	4511378	.	+	.	gene_id "XLOC_026729"; transcript_id "TCONS_00056000"; exon_number "14"; gene_name "AT5G13980"; oId "AT5G13980.2"; nearest_ref "AT5G13980.2"; class_code "="; tss_id "TSS33184"; p_id "P25855";
Chr5	Cufflinks	exon	4511461	4511680	.	+	.	gene_id "XLOC_026729"; transcript_id "TCONS_00056000"; exon_number "15"; gene_name "AT5G13980"; oId "AT5G13980.2"; nearest_ref "AT5G13980.2"; class_code "="; tss_id "TSS33184"; p_id "P25855";
Chr5	Cufflinks	exon	4511760	4511899	.	+	.	gene_id "XLOC_026729"; transcript_id "TCONS_00056000"; exon_number "16"; gene_name "AT5G13980"; oId "AT5G13980.2"; nearest_ref "AT5G13980.2"; class_code "="; tss_id "TSS33184"; p_id "P25855";
Chr5	Cufflinks	exon	4511978	4512058	.	+	.	gene_id "XLOC_026729"; transcript_id "TCONS_00056000"; exon_number "17"; gene_name "AT5G13980"; oId "AT5G13980.2"; nearest_ref "AT5G13980.2"; class_code "="; tss_id "TSS33184"; p_id "P25855";
Chr5	Cufflinks	exon	4512169	4512228	.	+	.	gene_id "XLOC_026729"; transcript_id "TCONS_00056000"; exon_number "18"; gene_name "AT5G13980"; oId "AT5G13980.2"; nearest_ref "AT5G13980.2"; class_code "="; tss_id "TSS33184"; p_id "P25855";
Chr5	Cufflinks	exon	4512315	4512386	.	+	.	gene_id "XLOC_026729"; transcript_id "TCONS_00056000"; exon_number "19"; gene_name "AT5G13980"; oId "AT5G13980.2"; nearest_ref "AT5G13980.2"; class_code "="; tss_id "TSS33184"; p_id "P25855";
Chr5	Cufflinks	exon	4512538	4512585	.	+	.	gene_id "XLOC_026729"; transcript_id "TCONS_00056000"; exon_number "20"; gene_name "AT5G13980"; oId "AT5G13980.2"; nearest_ref "AT5G13980.2"; class_code "="; tss_id "TSS33184"; p_id "P25855";
Chr5	Cufflinks	exon	4512671	4512790	.	+	.	gene_id "XLOC_026729"; transcript_id "TCONS_00056000"; exon_number "21"; gene_name "AT5G13980"; oId "AT5G13980.2"; nearest_ref "AT5G13980.2"; class_code "="; tss_id "TSS33184"; p_id "P25855";
Chr5	Cufflinks	exon	4512883	4512948	.	+	.	gene_id "XLOC_026729"; transcript_id "TCONS_00056000"; exon_number "22"; gene_name "AT5G13980"; oId "AT5G13980.2"; nearest_ref "AT5G13980.2"; class_code "="; tss_id "TSS33184"; p_id "P25855";
Chr5	Cufflinks	exon	4513073	4513185	.	+	.	gene_id "XLOC_026729"; transcript_id "TCONS_00056000"; exon_number "23"; gene_name "AT5G13980"; oId "AT5G13980.2"; nearest_ref "AT5G13980.2"; class_code "="; tss_id "TSS33184"; p_id "P25855";
Chr5	Cufflinks	exon	4513266	4513350	.	+	.	gene_id "XLOC_026729"; transcript_id "TCONS_00056000"; exon_number "24"; gene_name "AT5G13980"; oId "AT5G13980.2"; nearest_ref "AT5G13980.2"; class_code "="; tss_id "TSS33184"; p_id "P25855";
Chr5	Cufflinks	exon	4513454	4513564	.	+	.	gene_id "XLOC_026729"; transcript_id "TCONS_00056000"; exon_number "25"; gene_name "AT5G13980"; oId "AT5G13980.2"; nearest_ref "AT5G13980.2"; class_code "="; tss_id "TSS33184"; p_id "P25855";
Chr5	Cufflinks	exon	4513651	4513746	.	+	.	gene_id "XLOC_026729"; transcript_id "TCONS_00056000"; exon_number "26"; gene_name "AT5G13980"; oId "AT5G13980.2"; nearest_ref "AT5G13980.2"; class_code "="; tss_id "TSS33184"; p_id "P25855";
Chr5	Cufflinks	exon	4513842	4513889	.	+	.	gene_id "XLOC_026729"; transcript_id "TCONS_00056000"; exon_number "27"; gene_name "AT5G13980"; oId "AT5G13980.2"; nearest_ref "AT5G13980.2"; class_code "="; tss_id "TSS33184"; p_id "P25855";
Chr5	Cufflinks	exon	4513957	4514025	.	+	.	gene_id "XLOC_026729"; transcript_id "TCONS_00056000"; exon_number "28"; gene_name "AT5G13980"; oId "AT5G13980.2"; nearest_ref "AT5G13980.2"; class_code "="; tss_id "TSS33184"; p_id "P25855";
Chr5	Cufflinks	exon	4514092	4514415	.	+	.	gene_id "XLOC_026729"; transcript_id "TCONS_00056000"; exon_number "29"; gene_name "AT5G13980"; oId "AT5G13980.2"; nearest_ref "AT5G13980.2"; class_code "="; tss_id "TSS33184"; p_id "P25855";
Chr5	Cufflinks	exon	4514644	4514666	.	+	.	gene_id "XLOC_026729"; transcript_id "TCONS_00056000"; exon_number "30"; gene_name "AT5G13980"; oId "AT5G13980.2"; nearest_ref "AT5G13980.2"; class_code "="; tss_id "TSS33184"; p_id "P25855";
Chr5	Cufflinks	exon	4517825	4518360	.	+	.	gene_id "XLOC_026730"; transcript_id "TCONS_00066352"; exon_number "1"; gene_name "anac084"; oId "CUFF.13348.1"; nearest_ref "AT5G14000.1"; class_code "j"; tss_id "TSS33185";
Chr5	Cufflinks	exon	4518529	4518991	.	+	.	gene_id "XLOC_026730"; transcript_id "TCONS_00066352"; exon_number "2"; gene_name "anac084"; oId "CUFF.13348.1"; nearest_ref "AT5G14000.1"; class_code "j"; tss_id "TSS33185";
Chr5	Cufflinks	exon	4518008	4518360	.	+	.	gene_id "XLOC_026730"; transcript_id "TCONS_00056001"; exon_number "1"; gene_name "anac084"; oId "AT5G14000.1"; nearest_ref "AT5G14000.1"; class_code "="; tss_id "TSS33186"; p_id "P25857";
Chr5	Cufflinks	exon	4518529	4518785	.	+	.	gene_id "XLOC_026730"; transcript_id "TCONS_00056001"; exon_number "2"; gene_name "anac084"; oId "AT5G14000.1"; nearest_ref "AT5G14000.1"; class_code "="; tss_id "TSS33186"; p_id "P25857";
Chr5	Cufflinks	exon	4518855	4519300	.	+	.	gene_id "XLOC_026730"; transcript_id "TCONS_00056001"; exon_number "3"; gene_name "anac084"; oId "AT5G14000.1"; nearest_ref "AT5G14000.1"; class_code "="; tss_id "TSS33186"; p_id "P25857";
Chr5	Cufflinks	exon	4522149	4522935	.	+	.	gene_id "XLOC_026731"; transcript_id "TCONS_00056002"; exon_number "1"; gene_name "KNU"; oId "AT5G14010.1"; nearest_ref "AT5G14010.1"; class_code "="; tss_id "TSS33187"; p_id "P25858";
Chr5	Cufflinks	exon	4526784	4527059	.	+	.	gene_id "XLOC_026732"; transcript_id "TCONS_00056003"; exon_number "1"; gene_name "AT5G14030"; oId "AT5G14030.1"; nearest_ref "AT5G14030.1"; class_code "="; tss_id "TSS33188"; p_id "P25859";
Chr5	Cufflinks	exon	4527368	4527466	.	+	.	gene_id "XLOC_026732"; transcript_id "TCONS_00056003"; exon_number "2"; gene_name "AT5G14030"; oId "AT5G14030.1"; nearest_ref "AT5G14030.1"; class_code "="; tss_id "TSS33188"; p_id "P25859";
Chr5	Cufflinks	exon	4527551	4527659	.	+	.	gene_id "XLOC_026732"; transcript_id "TCONS_00056003"; exon_number "3"; gene_name "AT5G14030"; oId "AT5G14030.1"; nearest_ref "AT5G14030.1"; class_code "="; tss_id "TSS33188"; p_id "P25859";
Chr5	Cufflinks	exon	4527828	4527899	.	+	.	gene_id "XLOC_026732"; transcript_id "TCONS_00056003"; exon_number "4"; gene_name "AT5G14030"; oId "AT5G14030.1"; nearest_ref "AT5G14030.1"; class_code "="; tss_id "TSS33188"; p_id "P25859";
Chr5	Cufflinks	exon	4528036	4528041	.	+	.	gene_id "XLOC_026732"; transcript_id "TCONS_00056003"; exon_number "5"; gene_name "AT5G14030"; oId "AT5G14030.1"; nearest_ref "AT5G14030.1"; class_code "="; tss_id "TSS33188"; p_id "P25859";
Chr5	Cufflinks	exon	4528134	4528615	.	+	.	gene_id "XLOC_026732"; transcript_id "TCONS_00056003"; exon_number "6"; gene_name "AT5G14030"; oId "AT5G14030.1"; nearest_ref "AT5G14030.1"; class_code "="; tss_id "TSS33188"; p_id "P25859";
Chr5	Cufflinks	exon	4526784	4527059	.	+	.	gene_id "XLOC_026732"; transcript_id "TCONS_00056006"; exon_number "1"; gene_name "AT5G14030"; oId "AT5G14030.4"; nearest_ref "AT5G14030.4"; class_code "="; tss_id "TSS33188"; p_id "P25859";
Chr5	Cufflinks	exon	4527368	4527466	.	+	.	gene_id "XLOC_026732"; transcript_id "TCONS_00056006"; exon_number "2"; gene_name "AT5G14030"; oId "AT5G14030.4"; nearest_ref "AT5G14030.4"; class_code "="; tss_id "TSS33188"; p_id "P25859";
Chr5	Cufflinks	exon	4527551	4527659	.	+	.	gene_id "XLOC_026732"; transcript_id "TCONS_00056006"; exon_number "3"; gene_name "AT5G14030"; oId "AT5G14030.4"; nearest_ref "AT5G14030.4"; class_code "="; tss_id "TSS33188"; p_id "P25859";
Chr5	Cufflinks	exon	4527828	4527899	.	+	.	gene_id "XLOC_026732"; transcript_id "TCONS_00056006"; exon_number "4"; gene_name "AT5G14030"; oId "AT5G14030.4"; nearest_ref "AT5G14030.4"; class_code "="; tss_id "TSS33188"; p_id "P25859";
Chr5	Cufflinks	exon	4528036	4528041	.	+	.	gene_id "XLOC_026732"; transcript_id "TCONS_00056006"; exon_number "5"; gene_name "AT5G14030"; oId "AT5G14030.4"; nearest_ref "AT5G14030.4"; class_code "="; tss_id "TSS33188"; p_id "P25859";
Chr5	Cufflinks	exon	4528134	4528269	.	+	.	gene_id "XLOC_026732"; transcript_id "TCONS_00056006"; exon_number "6"; gene_name "AT5G14030"; oId "AT5G14030.4"; nearest_ref "AT5G14030.4"; class_code "="; tss_id "TSS33188"; p_id "P25859";
Chr5	Cufflinks	exon	4529428	4529614	.	+	.	gene_id "XLOC_026732"; transcript_id "TCONS_00056006"; exon_number "7"; gene_name "AT5G14030"; oId "AT5G14030.4"; nearest_ref "AT5G14030.4"; class_code "="; tss_id "TSS33188"; p_id "P25859";
Chr5	Cufflinks	exon	4526784	4527059	.	+	.	gene_id "XLOC_026732"; transcript_id "TCONS_00056005"; exon_number "1"; gene_name "AT5G14030"; oId "AT5G14030.3"; nearest_ref "AT5G14030.3"; class_code "="; tss_id "TSS33188"; p_id "P25859";
Chr5	Cufflinks	exon	4527368	4527466	.	+	.	gene_id "XLOC_026732"; transcript_id "TCONS_00056005"; exon_number "2"; gene_name "AT5G14030"; oId "AT5G14030.3"; nearest_ref "AT5G14030.3"; class_code "="; tss_id "TSS33188"; p_id "P25859";
Chr5	Cufflinks	exon	4527551	4527659	.	+	.	gene_id "XLOC_026732"; transcript_id "TCONS_00056005"; exon_number "3"; gene_name "AT5G14030"; oId "AT5G14030.3"; nearest_ref "AT5G14030.3"; class_code "="; tss_id "TSS33188"; p_id "P25859";
Chr5	Cufflinks	exon	4527828	4527899	.	+	.	gene_id "XLOC_026732"; transcript_id "TCONS_00056005"; exon_number "4"; gene_name "AT5G14030"; oId "AT5G14030.3"; nearest_ref "AT5G14030.3"; class_code "="; tss_id "TSS33188"; p_id "P25859";
Chr5	Cufflinks	exon	4528036	4528041	.	+	.	gene_id "XLOC_026732"; transcript_id "TCONS_00056005"; exon_number "5"; gene_name "AT5G14030"; oId "AT5G14030.3"; nearest_ref "AT5G14030.3"; class_code "="; tss_id "TSS33188"; p_id "P25859";
Chr5	Cufflinks	exon	4528134	4528278	.	+	.	gene_id "XLOC_026732"; transcript_id "TCONS_00056005"; exon_number "6"; gene_name "AT5G14030"; oId "AT5G14030.3"; nearest_ref "AT5G14030.3"; class_code "="; tss_id "TSS33188"; p_id "P25859";
Chr5	Cufflinks	exon	4529428	4529614	.	+	.	gene_id "XLOC_026732"; transcript_id "TCONS_00056005"; exon_number "7"; gene_name "AT5G14030"; oId "AT5G14030.3"; nearest_ref "AT5G14030.3"; class_code "="; tss_id "TSS33188"; p_id "P25859";
Chr5	Cufflinks	exon	4526784	4527059	.	+	.	gene_id "XLOC_026732"; transcript_id "TCONS_00056004"; exon_number "1"; gene_name "AT5G14030"; oId "AT5G14030.2"; nearest_ref "AT5G14030.2"; class_code "="; tss_id "TSS33188"; p_id "P25859";
Chr5	Cufflinks	exon	4527368	4527466	.	+	.	gene_id "XLOC_026732"; transcript_id "TCONS_00056004"; exon_number "2"; gene_name "AT5G14030"; oId "AT5G14030.2"; nearest_ref "AT5G14030.2"; class_code "="; tss_id "TSS33188"; p_id "P25859";
Chr5	Cufflinks	exon	4527551	4527659	.	+	.	gene_id "XLOC_026732"; transcript_id "TCONS_00056004"; exon_number "3"; gene_name "AT5G14030"; oId "AT5G14030.2"; nearest_ref "AT5G14030.2"; class_code "="; tss_id "TSS33188"; p_id "P25859";
Chr5	Cufflinks	exon	4527828	4527899	.	+	.	gene_id "XLOC_026732"; transcript_id "TCONS_00056004"; exon_number "4"; gene_name "AT5G14030"; oId "AT5G14030.2"; nearest_ref "AT5G14030.2"; class_code "="; tss_id "TSS33188"; p_id "P25859";
Chr5	Cufflinks	exon	4528036	4528041	.	+	.	gene_id "XLOC_026732"; transcript_id "TCONS_00056004"; exon_number "5"; gene_name "AT5G14030"; oId "AT5G14030.2"; nearest_ref "AT5G14030.2"; class_code "="; tss_id "TSS33188"; p_id "P25859";
Chr5	Cufflinks	exon	4528134	4528269	.	+	.	gene_id "XLOC_026732"; transcript_id "TCONS_00056004"; exon_number "6"; gene_name "AT5G14030"; oId "AT5G14030.2"; nearest_ref "AT5G14030.2"; class_code "="; tss_id "TSS33188"; p_id "P25859";
Chr5	Cufflinks	exon	4529433	4529614	.	+	.	gene_id "XLOC_026732"; transcript_id "TCONS_00056004"; exon_number "7"; gene_name "AT5G14030"; oId "AT5G14030.2"; nearest_ref "AT5G14030.2"; class_code "="; tss_id "TSS33188"; p_id "P25859";
Chr5	Cufflinks	exon	4530474	4530546	.	+	.	gene_id "XLOC_026733"; transcript_id "TCONS_00056007"; exon_number "1"; gene_name "AT5G14035"; oId "AT5G14035.1"; nearest_ref "AT5G14035.1"; class_code "="; tss_id "TSS33189";
Chr5	Cufflinks	exon	4533261	4533373	.	+	.	gene_id "XLOC_026734"; transcript_id "TCONS_00056008"; exon_number "1"; gene_name "AT5G14050"; oId "AT5G14050.1"; nearest_ref "AT5G14050.1"; class_code "="; tss_id "TSS33190"; p_id "P25860";
Chr5	Cufflinks	exon	4533516	4535301	.	+	.	gene_id "XLOC_026734"; transcript_id "TCONS_00056008"; exon_number "2"; gene_name "AT5G14050"; oId "AT5G14050.1"; nearest_ref "AT5G14050.1"; class_code "="; tss_id "TSS33190"; p_id "P25860";
Chr5	Cufflinks	exon	4535401	4535724	.	+	.	gene_id "XLOC_026735"; transcript_id "TCONS_00056009"; exon_number "1"; gene_name "CARAB-AK-LYS"; oId "CUFF.13776.3"; nearest_ref "AT5G14060.2"; class_code "j"; tss_id "TSS33191";
Chr5	Cufflinks	exon	4536073	4536532	.	+	.	gene_id "XLOC_026735"; transcript_id "TCONS_00056009"; exon_number "2"; gene_name "CARAB-AK-LYS"; oId "CUFF.13776.3"; nearest_ref "AT5G14060.2"; class_code "j"; tss_id "TSS33191";
Chr5	Cufflinks	exon	4536626	4536708	.	+	.	gene_id "XLOC_026735"; transcript_id "TCONS_00056009"; exon_number "3"; gene_name "CARAB-AK-LYS"; oId "CUFF.13776.3"; nearest_ref "AT5G14060.2"; class_code "j"; tss_id "TSS33191";
Chr5	Cufflinks	exon	4536812	4536852	.	+	.	gene_id "XLOC_026735"; transcript_id "TCONS_00056009"; exon_number "4"; gene_name "CARAB-AK-LYS"; oId "CUFF.13776.3"; nearest_ref "AT5G14060.2"; class_code "j"; tss_id "TSS33191";
Chr5	Cufflinks	exon	4536961	4537115	.	+	.	gene_id "XLOC_026735"; transcript_id "TCONS_00056009"; exon_number "5"; gene_name "CARAB-AK-LYS"; oId "CUFF.13776.3"; nearest_ref "AT5G14060.2"; class_code "j"; tss_id "TSS33191";
Chr5	Cufflinks	exon	4537285	4537434	.	+	.	gene_id "XLOC_026735"; transcript_id "TCONS_00056009"; exon_number "6"; gene_name "CARAB-AK-LYS"; oId "CUFF.13776.3"; nearest_ref "AT5G14060.2"; class_code "j"; tss_id "TSS33191";
Chr5	Cufflinks	exon	4537608	4537703	.	+	.	gene_id "XLOC_026735"; transcript_id "TCONS_00056009"; exon_number "7"; gene_name "CARAB-AK-LYS"; oId "CUFF.13776.3"; nearest_ref "AT5G14060.2"; class_code "j"; tss_id "TSS33191";
Chr5	Cufflinks	exon	4537775	4537891	.	+	.	gene_id "XLOC_026735"; transcript_id "TCONS_00056009"; exon_number "8"; gene_name "CARAB-AK-LYS"; oId "CUFF.13776.3"; nearest_ref "AT5G14060.2"; class_code "j"; tss_id "TSS33191";
Chr5	Cufflinks	exon	4537973	4538092	.	+	.	gene_id "XLOC_026735"; transcript_id "TCONS_00056009"; exon_number "9"; gene_name "CARAB-AK-LYS"; oId "CUFF.13776.3"; nearest_ref "AT5G14060.2"; class_code "j"; tss_id "TSS33191";
Chr5	Cufflinks	exon	4538170	4538262	.	+	.	gene_id "XLOC_026735"; transcript_id "TCONS_00056009"; exon_number "10"; gene_name "CARAB-AK-LYS"; oId "CUFF.13776.3"; nearest_ref "AT5G14060.2"; class_code "j"; tss_id "TSS33191";
Chr5	Cufflinks	exon	4538343	4538490	.	+	.	gene_id "XLOC_026735"; transcript_id "TCONS_00056009"; exon_number "11"; gene_name "CARAB-AK-LYS"; oId "CUFF.13776.3"; nearest_ref "AT5G14060.2"; class_code "j"; tss_id "TSS33191";
Chr5	Cufflinks	exon	4535401	4535724	.	+	.	gene_id "XLOC_026735"; transcript_id "TCONS_00056011"; exon_number "1"; gene_name "CARAB-AK-LYS"; oId "AT5G14060.2"; nearest_ref "AT5G14060.2"; class_code "="; tss_id "TSS33191"; p_id "P25861";
Chr5	Cufflinks	exon	4536067	4536532	.	+	.	gene_id "XLOC_026735"; transcript_id "TCONS_00056011"; exon_number "2"; gene_name "CARAB-AK-LYS"; oId "AT5G14060.2"; nearest_ref "AT5G14060.2"; class_code "="; tss_id "TSS33191"; p_id "P25861";
Chr5	Cufflinks	exon	4536626	4536708	.	+	.	gene_id "XLOC_026735"; transcript_id "TCONS_00056011"; exon_number "3"; gene_name "CARAB-AK-LYS"; oId "AT5G14060.2"; nearest_ref "AT5G14060.2"; class_code "="; tss_id "TSS33191"; p_id "P25861";
Chr5	Cufflinks	exon	4536812	4536852	.	+	.	gene_id "XLOC_026735"; transcript_id "TCONS_00056011"; exon_number "4"; gene_name "CARAB-AK-LYS"; oId "AT5G14060.2"; nearest_ref "AT5G14060.2"; class_code "="; tss_id "TSS33191"; p_id "P25861";
Chr5	Cufflinks	exon	4536961	4537115	.	+	.	gene_id "XLOC_026735"; transcript_id "TCONS_00056011"; exon_number "5"; gene_name "CARAB-AK-LYS"; oId "AT5G14060.2"; nearest_ref "AT5G14060.2"; class_code "="; tss_id "TSS33191"; p_id "P25861";
Chr5	Cufflinks	exon	4537285	4537434	.	+	.	gene_id "XLOC_026735"; transcript_id "TCONS_00056011"; exon_number "6"; gene_name "CARAB-AK-LYS"; oId "AT5G14060.2"; nearest_ref "AT5G14060.2"; class_code "="; tss_id "TSS33191"; p_id "P25861";
Chr5	Cufflinks	exon	4537608	4537703	.	+	.	gene_id "XLOC_026735"; transcript_id "TCONS_00056011"; exon_number "7"; gene_name "CARAB-AK-LYS"; oId "AT5G14060.2"; nearest_ref "AT5G14060.2"; class_code "="; tss_id "TSS33191"; p_id "P25861";
Chr5	Cufflinks	exon	4537775	4537891	.	+	.	gene_id "XLOC_026735"; transcript_id "TCONS_00056011"; exon_number "8"; gene_name "CARAB-AK-LYS"; oId "AT5G14060.2"; nearest_ref "AT5G14060.2"; class_code "="; tss_id "TSS33191"; p_id "P25861";
Chr5	Cufflinks	exon	4537973	4538092	.	+	.	gene_id "XLOC_026735"; transcript_id "TCONS_00056011"; exon_number "9"; gene_name "CARAB-AK-LYS"; oId "AT5G14060.2"; nearest_ref "AT5G14060.2"; class_code "="; tss_id "TSS33191"; p_id "P25861";
Chr5	Cufflinks	exon	4538170	4538262	.	+	.	gene_id "XLOC_026735"; transcript_id "TCONS_00056011"; exon_number "10"; gene_name "CARAB-AK-LYS"; oId "AT5G14060.2"; nearest_ref "AT5G14060.2"; class_code "="; tss_id "TSS33191"; p_id "P25861";
Chr5	Cufflinks	exon	4538343	4538465	.	+	.	gene_id "XLOC_026735"; transcript_id "TCONS_00056011"; exon_number "11"; gene_name "CARAB-AK-LYS"; oId "AT5G14060.2"; nearest_ref "AT5G14060.2"; class_code "="; tss_id "TSS33191"; p_id "P25861";
Chr5	Cufflinks	exon	4538548	4538664	.	+	.	gene_id "XLOC_026735"; transcript_id "TCONS_00056011"; exon_number "12"; gene_name "CARAB-AK-LYS"; oId "AT5G14060.2"; nearest_ref "AT5G14060.2"; class_code "="; tss_id "TSS33191"; p_id "P25861";
Chr5	Cufflinks	exon	4538747	4538809	.	+	.	gene_id "XLOC_026735"; transcript_id "TCONS_00056011"; exon_number "13"; gene_name "CARAB-AK-LYS"; oId "AT5G14060.2"; nearest_ref "AT5G14060.2"; class_code "="; tss_id "TSS33191"; p_id "P25861";
Chr5	Cufflinks	exon	4538907	4539193	.	+	.	gene_id "XLOC_026735"; transcript_id "TCONS_00056011"; exon_number "14"; gene_name "CARAB-AK-LYS"; oId "AT5G14060.2"; nearest_ref "AT5G14060.2"; class_code "="; tss_id "TSS33191"; p_id "P25861";
Chr5	Cufflinks	exon	4535401	4535724	.	+	.	gene_id "XLOC_026735"; transcript_id "TCONS_00056010"; exon_number "1"; gene_name "CARAB-AK-LYS"; oId "AT5G14060.1"; nearest_ref "AT5G14060.1"; class_code "="; tss_id "TSS33191"; p_id "P25861";
Chr5	Cufflinks	exon	4536073	4536532	.	+	.	gene_id "XLOC_026735"; transcript_id "TCONS_00056010"; exon_number "2"; gene_name "CARAB-AK-LYS"; oId "AT5G14060.1"; nearest_ref "AT5G14060.1"; class_code "="; tss_id "TSS33191"; p_id "P25861";
Chr5	Cufflinks	exon	4536626	4536708	.	+	.	gene_id "XLOC_026735"; transcript_id "TCONS_00056010"; exon_number "3"; gene_name "CARAB-AK-LYS"; oId "AT5G14060.1"; nearest_ref "AT5G14060.1"; class_code "="; tss_id "TSS33191"; p_id "P25861";
Chr5	Cufflinks	exon	4536812	4536852	.	+	.	gene_id "XLOC_026735"; transcript_id "TCONS_00056010"; exon_number "4"; gene_name "CARAB-AK-LYS"; oId "AT5G14060.1"; nearest_ref "AT5G14060.1"; class_code "="; tss_id "TSS33191"; p_id "P25861";
Chr5	Cufflinks	exon	4536961	4537115	.	+	.	gene_id "XLOC_026735"; transcript_id "TCONS_00056010"; exon_number "5"; gene_name "CARAB-AK-LYS"; oId "AT5G14060.1"; nearest_ref "AT5G14060.1"; class_code "="; tss_id "TSS33191"; p_id "P25861";
Chr5	Cufflinks	exon	4537285	4537434	.	+	.	gene_id "XLOC_026735"; transcript_id "TCONS_00056010"; exon_number "6"; gene_name "CARAB-AK-LYS"; oId "AT5G14060.1"; nearest_ref "AT5G14060.1"; class_code "="; tss_id "TSS33191"; p_id "P25861";
Chr5	Cufflinks	exon	4537608	4537703	.	+	.	gene_id "XLOC_026735"; transcript_id "TCONS_00056010"; exon_number "7"; gene_name "CARAB-AK-LYS"; oId "AT5G14060.1"; nearest_ref "AT5G14060.1"; class_code "="; tss_id "TSS33191"; p_id "P25861";
Chr5	Cufflinks	exon	4537775	4537891	.	+	.	gene_id "XLOC_026735"; transcript_id "TCONS_00056010"; exon_number "8"; gene_name "CARAB-AK-LYS"; oId "AT5G14060.1"; nearest_ref "AT5G14060.1"; class_code "="; tss_id "TSS33191"; p_id "P25861";
Chr5	Cufflinks	exon	4537973	4538092	.	+	.	gene_id "XLOC_026735"; transcript_id "TCONS_00056010"; exon_number "9"; gene_name "CARAB-AK-LYS"; oId "AT5G14060.1"; nearest_ref "AT5G14060.1"; class_code "="; tss_id "TSS33191"; p_id "P25861";
Chr5	Cufflinks	exon	4538170	4538262	.	+	.	gene_id "XLOC_026735"; transcript_id "TCONS_00056010"; exon_number "10"; gene_name "CARAB-AK-LYS"; oId "AT5G14060.1"; nearest_ref "AT5G14060.1"; class_code "="; tss_id "TSS33191"; p_id "P25861";
Chr5	Cufflinks	exon	4538343	4538465	.	+	.	gene_id "XLOC_026735"; transcript_id "TCONS_00056010"; exon_number "11"; gene_name "CARAB-AK-LYS"; oId "AT5G14060.1"; nearest_ref "AT5G14060.1"; class_code "="; tss_id "TSS33191"; p_id "P25861";
Chr5	Cufflinks	exon	4538548	4538664	.	+	.	gene_id "XLOC_026735"; transcript_id "TCONS_00056010"; exon_number "12"; gene_name "CARAB-AK-LYS"; oId "AT5G14060.1"; nearest_ref "AT5G14060.1"; class_code "="; tss_id "TSS33191"; p_id "P25861";
Chr5	Cufflinks	exon	4538747	4538809	.	+	.	gene_id "XLOC_026735"; transcript_id "TCONS_00056010"; exon_number "13"; gene_name "CARAB-AK-LYS"; oId "AT5G14060.1"; nearest_ref "AT5G14060.1"; class_code "="; tss_id "TSS33191"; p_id "P25861";
Chr5	Cufflinks	exon	4538907	4539193	.	+	.	gene_id "XLOC_026735"; transcript_id "TCONS_00056010"; exon_number "14"; gene_name "CARAB-AK-LYS"; oId "AT5G14060.1"; nearest_ref "AT5G14060.1"; class_code "="; tss_id "TSS33191"; p_id "P25861";
Chr5	Cufflinks	exon	4541836	4542514	.	+	.	gene_id "XLOC_026736"; transcript_id "TCONS_00056012"; exon_number "1"; gene_name "ROXY2"; oId "AT5G14070.1"; nearest_ref "AT5G14070.1"; class_code "="; tss_id "TSS33192"; p_id "P25862";
Chr5	Cufflinks	exon	4547202	4547235	.	+	.	gene_id "XLOC_026737"; transcript_id "TCONS_00056013"; exon_number "1"; gene_name "AT5G14090"; oId "AT5G14090.1"; nearest_ref "AT5G14090.1"; class_code "="; tss_id "TSS33193"; p_id "P25863";
Chr5	Cufflinks	exon	4547308	4547374	.	+	.	gene_id "XLOC_026737"; transcript_id "TCONS_00056013"; exon_number "2"; gene_name "AT5G14090"; oId "AT5G14090.1"; nearest_ref "AT5G14090.1"; class_code "="; tss_id "TSS33193"; p_id "P25863";
Chr5	Cufflinks	exon	4547863	4548620	.	+	.	gene_id "XLOC_026737"; transcript_id "TCONS_00056013"; exon_number "3"; gene_name "AT5G14090"; oId "AT5G14090.1"; nearest_ref "AT5G14090.1"; class_code "="; tss_id "TSS33193"; p_id "P25863";
Chr5	Cufflinks	exon	4548809	4549034	.	+	.	gene_id "XLOC_026737"; transcript_id "TCONS_00056013"; exon_number "4"; gene_name "AT5G14090"; oId "AT5G14090.1"; nearest_ref "AT5G14090.1"; class_code "="; tss_id "TSS33193"; p_id "P25863";
Chr5	Cufflinks	exon	4549195	4549417	.	+	.	gene_id "XLOC_026737"; transcript_id "TCONS_00056013"; exon_number "5"; gene_name "AT5G14090"; oId "AT5G14090.1"; nearest_ref "AT5G14090.1"; class_code "="; tss_id "TSS33193"; p_id "P25863";
Chr5	Cufflinks	exon	4555949	4556646	.	+	.	gene_id "XLOC_026738"; transcript_id "TCONS_00056014"; exon_number "1"; gene_name "AT5G14120"; oId "AT5G14120.1"; nearest_ref "AT5G14120.1"; class_code "="; tss_id "TSS33194"; p_id "P25864";
Chr5	Cufflinks	exon	4556975	4557906	.	+	.	gene_id "XLOC_026738"; transcript_id "TCONS_00056014"; exon_number "2"; gene_name "AT5G14120"; oId "AT5G14120.1"; nearest_ref "AT5G14120.1"; class_code "="; tss_id "TSS33194"; p_id "P25864";
Chr5	Cufflinks	exon	4557979	4558710	.	+	.	gene_id "XLOC_026738"; transcript_id "TCONS_00056014"; exon_number "3"; gene_name "AT5G14120"; oId "AT5G14120.1"; nearest_ref "AT5G14120.1"; class_code "="; tss_id "TSS33194"; p_id "P25864";
Chr5	Cufflinks	exon	4561464	4561673	.	+	.	gene_id "XLOC_026739"; transcript_id "TCONS_00056015"; exon_number "1"; gene_name "AT5G14140"; oId "AT5G14140.1"; nearest_ref "AT5G14140.1"; class_code "="; tss_id "TSS33195"; p_id "P25865";
Chr5	Cufflinks	exon	4562173	4562237	.	+	.	gene_id "XLOC_026739"; transcript_id "TCONS_00056015"; exon_number "2"; gene_name "AT5G14140"; oId "AT5G14140.1"; nearest_ref "AT5G14140.1"; class_code "="; tss_id "TSS33195"; p_id "P25865";
Chr5	Cufflinks	exon	4562750	4562948	.	+	.	gene_id "XLOC_026739"; transcript_id "TCONS_00056015"; exon_number "3"; gene_name "AT5G14140"; oId "AT5G14140.1"; nearest_ref "AT5G14140.1"; class_code "="; tss_id "TSS33195"; p_id "P25865";
Chr5	Cufflinks	exon	4563118	4563671	.	+	.	gene_id "XLOC_026739"; transcript_id "TCONS_00056015"; exon_number "4"; gene_name "AT5G14140"; oId "AT5G14140.1"; nearest_ref "AT5G14140.1"; class_code "="; tss_id "TSS33195"; p_id "P25865";
Chr5	Cufflinks	exon	4562071	4562237	.	+	.	gene_id "XLOC_026739"; transcript_id "TCONS_00066353"; exon_number "1"; gene_name "AT5G14140"; oId "CUFF.5201.2"; nearest_ref "AT5G14140.1"; class_code "j"; tss_id "TSS33196";
Chr5	Cufflinks	exon	4562750	4562948	.	+	.	gene_id "XLOC_026739"; transcript_id "TCONS_00066353"; exon_number "2"; gene_name "AT5G14140"; oId "CUFF.5201.2"; nearest_ref "AT5G14140.1"; class_code "j"; tss_id "TSS33196";
Chr5	Cufflinks	exon	4563118	4563706	.	+	.	gene_id "XLOC_026739"; transcript_id "TCONS_00066353"; exon_number "3"; gene_name "AT5G14140"; oId "CUFF.5201.2"; nearest_ref "AT5G14140.1"; class_code "j"; tss_id "TSS33196";
Chr5	Cufflinks	exon	4567333	4567657	.	+	.	gene_id "XLOC_026740"; transcript_id "TCONS_00056016"; exon_number "1"; gene_name "AT5G14160"; oId "AT5G14160.1"; nearest_ref "AT5G14160.1"; class_code "="; tss_id "TSS33197"; p_id "P25866";
Chr5	Cufflinks	exon	4567734	4568467	.	+	.	gene_id "XLOC_026740"; transcript_id "TCONS_00056016"; exon_number "2"; gene_name "AT5G14160"; oId "AT5G14160.1"; nearest_ref "AT5G14160.1"; class_code "="; tss_id "TSS33197"; p_id "P25866";
Chr5	Cufflinks	exon	4576202	4576448	.	+	.	gene_id "XLOC_026741"; transcript_id "TCONS_00056018"; exon_number "1"; gene_name "ATIMD1"; oId "AT5G14200.3"; nearest_ref "AT5G14200.3"; class_code "="; tss_id "TSS33198"; p_id "P25869";
Chr5	Cufflinks	exon	4576536	4576665	.	+	.	gene_id "XLOC_026741"; transcript_id "TCONS_00056018"; exon_number "2"; gene_name "ATIMD1"; oId "AT5G14200.3"; nearest_ref "AT5G14200.3"; class_code "="; tss_id "TSS33198"; p_id "P25869";
Chr5	Cufflinks	exon	4576746	4576857	.	+	.	gene_id "XLOC_026741"; transcript_id "TCONS_00056018"; exon_number "3"; gene_name "ATIMD1"; oId "AT5G14200.3"; nearest_ref "AT5G14200.3"; class_code "="; tss_id "TSS33198"; p_id "P25869";
Chr5	Cufflinks	exon	4576942	4577106	.	+	.	gene_id "XLOC_026741"; transcript_id "TCONS_00056018"; exon_number "4"; gene_name "ATIMD1"; oId "AT5G14200.3"; nearest_ref "AT5G14200.3"; class_code "="; tss_id "TSS33198"; p_id "P25869";
Chr5	Cufflinks	exon	4577184	4577270	.	+	.	gene_id "XLOC_026741"; transcript_id "TCONS_00056018"; exon_number "5"; gene_name "ATIMD1"; oId "AT5G14200.3"; nearest_ref "AT5G14200.3"; class_code "="; tss_id "TSS33198"; p_id "P25869";
Chr5	Cufflinks	exon	4577349	4577465	.	+	.	gene_id "XLOC_026741"; transcript_id "TCONS_00056018"; exon_number "6"; gene_name "ATIMD1"; oId "AT5G14200.3"; nearest_ref "AT5G14200.3"; class_code "="; tss_id "TSS33198"; p_id "P25869";
Chr5	Cufflinks	exon	4577555	4577662	.	+	.	gene_id "XLOC_026741"; transcript_id "TCONS_00056018"; exon_number "7"; gene_name "ATIMD1"; oId "AT5G14200.3"; nearest_ref "AT5G14200.3"; class_code "="; tss_id "TSS33198"; p_id "P25869";
Chr5	Cufflinks	exon	4577744	4578240	.	+	.	gene_id "XLOC_026741"; transcript_id "TCONS_00056018"; exon_number "8"; gene_name "ATIMD1"; oId "AT5G14200.3"; nearest_ref "AT5G14200.3"; class_code "="; tss_id "TSS33198"; p_id "P25869";
Chr5	Cufflinks	exon	4576202	4576448	.	+	.	gene_id "XLOC_026741"; transcript_id "TCONS_00056017"; exon_number "1"; gene_name "ATIMD1"; oId "AT5G14200.2"; nearest_ref "AT5G14200.2"; class_code "="; tss_id "TSS33198"; p_id "P25867";
Chr5	Cufflinks	exon	4576536	4576665	.	+	.	gene_id "XLOC_026741"; transcript_id "TCONS_00056017"; exon_number "2"; gene_name "ATIMD1"; oId "AT5G14200.2"; nearest_ref "AT5G14200.2"; class_code "="; tss_id "TSS33198"; p_id "P25867";
Chr5	Cufflinks	exon	4576746	4576857	.	+	.	gene_id "XLOC_026741"; transcript_id "TCONS_00056017"; exon_number "3"; gene_name "ATIMD1"; oId "AT5G14200.2"; nearest_ref "AT5G14200.2"; class_code "="; tss_id "TSS33198"; p_id "P25867";
Chr5	Cufflinks	exon	4576942	4577106	.	+	.	gene_id "XLOC_026741"; transcript_id "TCONS_00056017"; exon_number "4"; gene_name "ATIMD1"; oId "AT5G14200.2"; nearest_ref "AT5G14200.2"; class_code "="; tss_id "TSS33198"; p_id "P25867";
Chr5	Cufflinks	exon	4577184	4577270	.	+	.	gene_id "XLOC_026741"; transcript_id "TCONS_00056017"; exon_number "5"; gene_name "ATIMD1"; oId "AT5G14200.2"; nearest_ref "AT5G14200.2"; class_code "="; tss_id "TSS33198"; p_id "P25867";
Chr5	Cufflinks	exon	4577349	4577467	.	+	.	gene_id "XLOC_026741"; transcript_id "TCONS_00056017"; exon_number "6"; gene_name "ATIMD1"; oId "AT5G14200.2"; nearest_ref "AT5G14200.2"; class_code "="; tss_id "TSS33198"; p_id "P25867";
Chr5	Cufflinks	exon	4577555	4577662	.	+	.	gene_id "XLOC_026741"; transcript_id "TCONS_00056017"; exon_number "7"; gene_name "ATIMD1"; oId "AT5G14200.2"; nearest_ref "AT5G14200.2"; class_code "="; tss_id "TSS33198"; p_id "P25867";
Chr5	Cufflinks	exon	4577744	4577950	.	+	.	gene_id "XLOC_026741"; transcript_id "TCONS_00056017"; exon_number "8"; gene_name "ATIMD1"; oId "AT5G14200.2"; nearest_ref "AT5G14200.2"; class_code "="; tss_id "TSS33198"; p_id "P25867";
Chr5	Cufflinks	exon	4578037	4578240	.	+	.	gene_id "XLOC_026741"; transcript_id "TCONS_00056017"; exon_number "9"; gene_name "ATIMD1"; oId "AT5G14200.2"; nearest_ref "AT5G14200.2"; class_code "="; tss_id "TSS33198"; p_id "P25867";
Chr5	Cufflinks	exon	4576202	4576448	.	+	.	gene_id "XLOC_026741"; transcript_id "TCONS_00056019"; exon_number "1"; gene_name "ATIMD1"; oId "AT5G14200.1"; nearest_ref "AT5G14200.1"; class_code "="; tss_id "TSS33198"; p_id "P25868";
Chr5	Cufflinks	exon	4576536	4576665	.	+	.	gene_id "XLOC_026741"; transcript_id "TCONS_00056019"; exon_number "2"; gene_name "ATIMD1"; oId "AT5G14200.1"; nearest_ref "AT5G14200.1"; class_code "="; tss_id "TSS33198"; p_id "P25868";
Chr5	Cufflinks	exon	4576746	4576857	.	+	.	gene_id "XLOC_026741"; transcript_id "TCONS_00056019"; exon_number "3"; gene_name "ATIMD1"; oId "AT5G14200.1"; nearest_ref "AT5G14200.1"; class_code "="; tss_id "TSS33198"; p_id "P25868";
Chr5	Cufflinks	exon	4576942	4577106	.	+	.	gene_id "XLOC_026741"; transcript_id "TCONS_00056019"; exon_number "4"; gene_name "ATIMD1"; oId "AT5G14200.1"; nearest_ref "AT5G14200.1"; class_code "="; tss_id "TSS33198"; p_id "P25868";
Chr5	Cufflinks	exon	4577184	4577270	.	+	.	gene_id "XLOC_026741"; transcript_id "TCONS_00056019"; exon_number "5"; gene_name "ATIMD1"; oId "AT5G14200.1"; nearest_ref "AT5G14200.1"; class_code "="; tss_id "TSS33198"; p_id "P25868";
Chr5	Cufflinks	exon	4577349	4577465	.	+	.	gene_id "XLOC_026741"; transcript_id "TCONS_00056019"; exon_number "6"; gene_name "ATIMD1"; oId "AT5G14200.1"; nearest_ref "AT5G14200.1"; class_code "="; tss_id "TSS33198"; p_id "P25868";
Chr5	Cufflinks	exon	4577555	4577662	.	+	.	gene_id "XLOC_026741"; transcript_id "TCONS_00056019"; exon_number "7"; gene_name "ATIMD1"; oId "AT5G14200.1"; nearest_ref "AT5G14200.1"; class_code "="; tss_id "TSS33198"; p_id "P25868";
Chr5	Cufflinks	exon	4577744	4577950	.	+	.	gene_id "XLOC_026741"; transcript_id "TCONS_00056019"; exon_number "8"; gene_name "ATIMD1"; oId "AT5G14200.1"; nearest_ref "AT5G14200.1"; class_code "="; tss_id "TSS33198"; p_id "P25868";
Chr5	Cufflinks	exon	4578037	4578402	.	+	.	gene_id "XLOC_026741"; transcript_id "TCONS_00056019"; exon_number "9"; gene_name "ATIMD1"; oId "AT5G14200.1"; nearest_ref "AT5G14200.1"; class_code "="; tss_id "TSS33198"; p_id "P25868";
Chr5	Cufflinks	exon	4591741	4592182	.	+	.	gene_id "XLOC_026742"; transcript_id "TCONS_00056020"; exon_number "1"; gene_name "AT5G14230"; oId "AT5G14230.1"; nearest_ref "AT5G14230.1"; class_code "="; tss_id "TSS33199"; p_id "P25870";
Chr5	Cufflinks	exon	4593627	4593902	.	+	.	gene_id "XLOC_026742"; transcript_id "TCONS_00056020"; exon_number "2"; gene_name "AT5G14230"; oId "AT5G14230.1"; nearest_ref "AT5G14230.1"; class_code "="; tss_id "TSS33199"; p_id "P25870";
Chr5	Cufflinks	exon	4594002	4594139	.	+	.	gene_id "XLOC_026742"; transcript_id "TCONS_00056020"; exon_number "3"; gene_name "AT5G14230"; oId "AT5G14230.1"; nearest_ref "AT5G14230.1"; class_code "="; tss_id "TSS33199"; p_id "P25870";
Chr5	Cufflinks	exon	4594234	4595964	.	+	.	gene_id "XLOC_026742"; transcript_id "TCONS_00056020"; exon_number "4"; gene_name "AT5G14230"; oId "AT5G14230.1"; nearest_ref "AT5G14230.1"; class_code "="; tss_id "TSS33199"; p_id "P25870";
Chr5	Cufflinks	exon	4592434	4593151	.	+	.	gene_id "XLOC_026743"; transcript_id "TCONS_00056021"; exon_number "1"; gene_name "AT5G14230"; oId "CUFF.13788.1"; nearest_ref "AT5G14230.1"; class_code "i"; tss_id "TSS33200";
Chr5	Cufflinks	exon	4597878	4598166	.	+	.	gene_id "XLOC_026744"; transcript_id "TCONS_00056022"; exon_number "1"; gene_name "COP13"; oId "AT5G14250.1"; nearest_ref "AT5G14250.1"; class_code "="; tss_id "TSS33201"; p_id "P25872";
Chr5	Cufflinks	exon	4598349	4598464	.	+	.	gene_id "XLOC_026744"; transcript_id "TCONS_00056022"; exon_number "2"; gene_name "COP13"; oId "AT5G14250.1"; nearest_ref "AT5G14250.1"; class_code "="; tss_id "TSS33201"; p_id "P25872";
Chr5	Cufflinks	exon	4598565	4598811	.	+	.	gene_id "XLOC_026744"; transcript_id "TCONS_00056022"; exon_number "3"; gene_name "COP13"; oId "AT5G14250.1"; nearest_ref "AT5G14250.1"; class_code "="; tss_id "TSS33201"; p_id "P25872";
Chr5	Cufflinks	exon	4598948	4599005	.	+	.	gene_id "XLOC_026744"; transcript_id "TCONS_00056022"; exon_number "4"; gene_name "COP13"; oId "AT5G14250.1"; nearest_ref "AT5G14250.1"; class_code "="; tss_id "TSS33201"; p_id "P25872";
Chr5	Cufflinks	exon	4599093	4599182	.	+	.	gene_id "XLOC_026744"; transcript_id "TCONS_00056022"; exon_number "5"; gene_name "COP13"; oId "AT5G14250.1"; nearest_ref "AT5G14250.1"; class_code "="; tss_id "TSS33201"; p_id "P25872";
Chr5	Cufflinks	exon	4599383	4599448	.	+	.	gene_id "XLOC_026744"; transcript_id "TCONS_00056022"; exon_number "6"; gene_name "COP13"; oId "AT5G14250.1"; nearest_ref "AT5G14250.1"; class_code "="; tss_id "TSS33201"; p_id "P25872";
Chr5	Cufflinks	exon	4599602	4599691	.	+	.	gene_id "XLOC_026744"; transcript_id "TCONS_00056022"; exon_number "7"; gene_name "COP13"; oId "AT5G14250.1"; nearest_ref "AT5G14250.1"; class_code "="; tss_id "TSS33201"; p_id "P25872";
Chr5	Cufflinks	exon	4599780	4599938	.	+	.	gene_id "XLOC_026744"; transcript_id "TCONS_00056022"; exon_number "8"; gene_name "COP13"; oId "AT5G14250.1"; nearest_ref "AT5G14250.1"; class_code "="; tss_id "TSS33201"; p_id "P25872";
Chr5	Cufflinks	exon	4600031	4600152	.	+	.	gene_id "XLOC_026744"; transcript_id "TCONS_00056022"; exon_number "9"; gene_name "COP13"; oId "AT5G14250.1"; nearest_ref "AT5G14250.1"; class_code "="; tss_id "TSS33201"; p_id "P25872";
Chr5	Cufflinks	exon	4600334	4600406	.	+	.	gene_id "XLOC_026744"; transcript_id "TCONS_00056022"; exon_number "10"; gene_name "COP13"; oId "AT5G14250.1"; nearest_ref "AT5G14250.1"; class_code "="; tss_id "TSS33201"; p_id "P25872";
Chr5	Cufflinks	exon	4600490	4600761	.	+	.	gene_id "XLOC_026744"; transcript_id "TCONS_00056022"; exon_number "11"; gene_name "COP13"; oId "AT5G14250.1"; nearest_ref "AT5G14250.1"; class_code "="; tss_id "TSS33201"; p_id "P25872";
Chr5	Cufflinks	exon	4597878	4598166	.	+	.	gene_id "XLOC_026744"; transcript_id "TCONS_00056023"; exon_number "1"; gene_name "COP13"; oId "CUFF.13789.1"; nearest_ref "AT5G14250.1"; class_code "j"; tss_id "TSS33201";
Chr5	Cufflinks	exon	4598349	4598464	.	+	.	gene_id "XLOC_026744"; transcript_id "TCONS_00056023"; exon_number "2"; gene_name "COP13"; oId "CUFF.13789.1"; nearest_ref "AT5G14250.1"; class_code "j"; tss_id "TSS33201";
Chr5	Cufflinks	exon	4598565	4598811	.	+	.	gene_id "XLOC_026744"; transcript_id "TCONS_00056023"; exon_number "3"; gene_name "COP13"; oId "CUFF.13789.1"; nearest_ref "AT5G14250.1"; class_code "j"; tss_id "TSS33201";
Chr5	Cufflinks	exon	4598948	4599005	.	+	.	gene_id "XLOC_026744"; transcript_id "TCONS_00056023"; exon_number "4"; gene_name "COP13"; oId "CUFF.13789.1"; nearest_ref "AT5G14250.1"; class_code "j"; tss_id "TSS33201";
Chr5	Cufflinks	exon	4599093	4599182	.	+	.	gene_id "XLOC_026744"; transcript_id "TCONS_00056023"; exon_number "5"; gene_name "COP13"; oId "CUFF.13789.1"; nearest_ref "AT5G14250.1"; class_code "j"; tss_id "TSS33201";
Chr5	Cufflinks	exon	4599383	4599448	.	+	.	gene_id "XLOC_026744"; transcript_id "TCONS_00056023"; exon_number "6"; gene_name "COP13"; oId "CUFF.13789.1"; nearest_ref "AT5G14250.1"; class_code "j"; tss_id "TSS33201";
Chr5	Cufflinks	exon	4599602	4599691	.	+	.	gene_id "XLOC_026744"; transcript_id "TCONS_00056023"; exon_number "7"; gene_name "COP13"; oId "CUFF.13789.1"; nearest_ref "AT5G14250.1"; class_code "j"; tss_id "TSS33201";
Chr5	Cufflinks	exon	4599780	4600152	.	+	.	gene_id "XLOC_026744"; transcript_id "TCONS_00056023"; exon_number "8"; gene_name "COP13"; oId "CUFF.13789.1"; nearest_ref "AT5G14250.1"; class_code "j"; tss_id "TSS33201";
Chr5	Cufflinks	exon	4600333	4600406	.	+	.	gene_id "XLOC_026744"; transcript_id "TCONS_00056023"; exon_number "9"; gene_name "COP13"; oId "CUFF.13789.1"; nearest_ref "AT5G14250.1"; class_code "j"; tss_id "TSS33201";
Chr5	Cufflinks	exon	4600490	4600871	.	+	.	gene_id "XLOC_026744"; transcript_id "TCONS_00056023"; exon_number "10"; gene_name "COP13"; oId "CUFF.13789.1"; nearest_ref "AT5G14250.1"; class_code "j"; tss_id "TSS33201";
Chr5	Cufflinks	exon	4597886	4598166	.	+	.	gene_id "XLOC_026744"; transcript_id "TCONS_00056024"; exon_number "1"; gene_name "COP13"; oId "AT5G14250.2"; nearest_ref "AT5G14250.2"; class_code "="; tss_id "TSS33201"; p_id "P25871";
Chr5	Cufflinks	exon	4598349	4598464	.	+	.	gene_id "XLOC_026744"; transcript_id "TCONS_00056024"; exon_number "2"; gene_name "COP13"; oId "AT5G14250.2"; nearest_ref "AT5G14250.2"; class_code "="; tss_id "TSS33201"; p_id "P25871";
Chr5	Cufflinks	exon	4598565	4598811	.	+	.	gene_id "XLOC_026744"; transcript_id "TCONS_00056024"; exon_number "3"; gene_name "COP13"; oId "AT5G14250.2"; nearest_ref "AT5G14250.2"; class_code "="; tss_id "TSS33201"; p_id "P25871";
Chr5	Cufflinks	exon	4598948	4599005	.	+	.	gene_id "XLOC_026744"; transcript_id "TCONS_00056024"; exon_number "4"; gene_name "COP13"; oId "AT5G14250.2"; nearest_ref "AT5G14250.2"; class_code "="; tss_id "TSS33201"; p_id "P25871";
Chr5	Cufflinks	exon	4599093	4599182	.	+	.	gene_id "XLOC_026744"; transcript_id "TCONS_00056024"; exon_number "5"; gene_name "COP13"; oId "AT5G14250.2"; nearest_ref "AT5G14250.2"; class_code "="; tss_id "TSS33201"; p_id "P25871";
Chr5	Cufflinks	exon	4599383	4599448	.	+	.	gene_id "XLOC_026744"; transcript_id "TCONS_00056024"; exon_number "6"; gene_name "COP13"; oId "AT5G14250.2"; nearest_ref "AT5G14250.2"; class_code "="; tss_id "TSS33201"; p_id "P25871";
Chr5	Cufflinks	exon	4599602	4599691	.	+	.	gene_id "XLOC_026744"; transcript_id "TCONS_00056024"; exon_number "7"; gene_name "COP13"; oId "AT5G14250.2"; nearest_ref "AT5G14250.2"; class_code "="; tss_id "TSS33201"; p_id "P25871";
Chr5	Cufflinks	exon	4599780	4600152	.	+	.	gene_id "XLOC_026744"; transcript_id "TCONS_00056024"; exon_number "8"; gene_name "COP13"; oId "AT5G14250.2"; nearest_ref "AT5G14250.2"; class_code "="; tss_id "TSS33201"; p_id "P25871";
Chr5	Cufflinks	exon	4600334	4600406	.	+	.	gene_id "XLOC_026744"; transcript_id "TCONS_00056024"; exon_number "9"; gene_name "COP13"; oId "AT5G14250.2"; nearest_ref "AT5G14250.2"; class_code "="; tss_id "TSS33201"; p_id "P25871";
Chr5	Cufflinks	exon	4600490	4600759	.	+	.	gene_id "XLOC_026744"; transcript_id "TCONS_00056024"; exon_number "10"; gene_name "COP13"; oId "AT5G14250.2"; nearest_ref "AT5G14250.2"; class_code "="; tss_id "TSS33201"; p_id "P25871";
Chr5	Cufflinks	exon	4600991	4601504	.	+	.	gene_id "XLOC_026745"; transcript_id "TCONS_00056025"; exon_number "1"; gene_name "AT5G14260"; oId "AT5G14260.1"; nearest_ref "AT5G14260.1"; class_code "="; tss_id "TSS33202"; p_id "P25875";
Chr5	Cufflinks	exon	4601622	4601697	.	+	.	gene_id "XLOC_026745"; transcript_id "TCONS_00056025"; exon_number "2"; gene_name "AT5G14260"; oId "AT5G14260.1"; nearest_ref "AT5G14260.1"; class_code "="; tss_id "TSS33202"; p_id "P25875";
Chr5	Cufflinks	exon	4601859	4602064	.	+	.	gene_id "XLOC_026745"; transcript_id "TCONS_00056025"; exon_number "3"; gene_name "AT5G14260"; oId "AT5G14260.1"; nearest_ref "AT5G14260.1"; class_code "="; tss_id "TSS33202"; p_id "P25875";
Chr5	Cufflinks	exon	4602145	4602231	.	+	.	gene_id "XLOC_026745"; transcript_id "TCONS_00056025"; exon_number "4"; gene_name "AT5G14260"; oId "AT5G14260.1"; nearest_ref "AT5G14260.1"; class_code "="; tss_id "TSS33202"; p_id "P25875";
Chr5	Cufflinks	exon	4602332	4602424	.	+	.	gene_id "XLOC_026745"; transcript_id "TCONS_00056025"; exon_number "5"; gene_name "AT5G14260"; oId "AT5G14260.1"; nearest_ref "AT5G14260.1"; class_code "="; tss_id "TSS33202"; p_id "P25875";
Chr5	Cufflinks	exon	4602639	4602793	.	+	.	gene_id "XLOC_026745"; transcript_id "TCONS_00056025"; exon_number "6"; gene_name "AT5G14260"; oId "AT5G14260.1"; nearest_ref "AT5G14260.1"; class_code "="; tss_id "TSS33202"; p_id "P25875";
Chr5	Cufflinks	exon	4602883	4602967	.	+	.	gene_id "XLOC_026745"; transcript_id "TCONS_00056025"; exon_number "7"; gene_name "AT5G14260"; oId "AT5G14260.1"; nearest_ref "AT5G14260.1"; class_code "="; tss_id "TSS33202"; p_id "P25875";
Chr5	Cufflinks	exon	4603064	4603150	.	+	.	gene_id "XLOC_026745"; transcript_id "TCONS_00056025"; exon_number "8"; gene_name "AT5G14260"; oId "AT5G14260.1"; nearest_ref "AT5G14260.1"; class_code "="; tss_id "TSS33202"; p_id "P25875";
Chr5	Cufflinks	exon	4603222	4603341	.	+	.	gene_id "XLOC_026745"; transcript_id "TCONS_00056025"; exon_number "9"; gene_name "AT5G14260"; oId "AT5G14260.1"; nearest_ref "AT5G14260.1"; class_code "="; tss_id "TSS33202"; p_id "P25875";
Chr5	Cufflinks	exon	4603508	4603609	.	+	.	gene_id "XLOC_026745"; transcript_id "TCONS_00056025"; exon_number "10"; gene_name "AT5G14260"; oId "AT5G14260.1"; nearest_ref "AT5G14260.1"; class_code "="; tss_id "TSS33202"; p_id "P25875";
Chr5	Cufflinks	exon	4603706	4603877	.	+	.	gene_id "XLOC_026745"; transcript_id "TCONS_00056025"; exon_number "11"; gene_name "AT5G14260"; oId "AT5G14260.1"; nearest_ref "AT5G14260.1"; class_code "="; tss_id "TSS33202"; p_id "P25875";
Chr5	Cufflinks	exon	4603953	4604392	.	+	.	gene_id "XLOC_026745"; transcript_id "TCONS_00056025"; exon_number "12"; gene_name "AT5G14260"; oId "AT5G14260.1"; nearest_ref "AT5G14260.1"; class_code "="; tss_id "TSS33202"; p_id "P25875";
Chr5	Cufflinks	exon	4600991	4601504	.	+	.	gene_id "XLOC_026745"; transcript_id "TCONS_00056026"; exon_number "1"; gene_name "AT5G14260"; oId "CUFF.13760.1"; nearest_ref "AT5G14260.3"; class_code "j"; tss_id "TSS33202";
Chr5	Cufflinks	exon	4601622	4601697	.	+	.	gene_id "XLOC_026745"; transcript_id "TCONS_00056026"; exon_number "2"; gene_name "AT5G14260"; oId "CUFF.13760.1"; nearest_ref "AT5G14260.3"; class_code "j"; tss_id "TSS33202";
Chr5	Cufflinks	exon	4601859	4602064	.	+	.	gene_id "XLOC_026745"; transcript_id "TCONS_00056026"; exon_number "3"; gene_name "AT5G14260"; oId "CUFF.13760.1"; nearest_ref "AT5G14260.3"; class_code "j"; tss_id "TSS33202";
Chr5	Cufflinks	exon	4602145	4602231	.	+	.	gene_id "XLOC_026745"; transcript_id "TCONS_00056026"; exon_number "4"; gene_name "AT5G14260"; oId "CUFF.13760.1"; nearest_ref "AT5G14260.3"; class_code "j"; tss_id "TSS33202";
Chr5	Cufflinks	exon	4602332	4602424	.	+	.	gene_id "XLOC_026745"; transcript_id "TCONS_00056026"; exon_number "5"; gene_name "AT5G14260"; oId "CUFF.13760.1"; nearest_ref "AT5G14260.3"; class_code "j"; tss_id "TSS33202";
Chr5	Cufflinks	exon	4602639	4602793	.	+	.	gene_id "XLOC_026745"; transcript_id "TCONS_00056026"; exon_number "6"; gene_name "AT5G14260"; oId "CUFF.13760.1"; nearest_ref "AT5G14260.3"; class_code "j"; tss_id "TSS33202";
Chr5	Cufflinks	exon	4602883	4602967	.	+	.	gene_id "XLOC_026745"; transcript_id "TCONS_00056026"; exon_number "7"; gene_name "AT5G14260"; oId "CUFF.13760.1"; nearest_ref "AT5G14260.3"; class_code "j"; tss_id "TSS33202";
Chr5	Cufflinks	exon	4603064	4603150	.	+	.	gene_id "XLOC_026745"; transcript_id "TCONS_00056026"; exon_number "8"; gene_name "AT5G14260"; oId "CUFF.13760.1"; nearest_ref "AT5G14260.3"; class_code "j"; tss_id "TSS33202";
Chr5	Cufflinks	exon	4603222	4603341	.	+	.	gene_id "XLOC_026745"; transcript_id "TCONS_00056026"; exon_number "9"; gene_name "AT5G14260"; oId "CUFF.13760.1"; nearest_ref "AT5G14260.3"; class_code "j"; tss_id "TSS33202";
Chr5	Cufflinks	exon	4603508	4603609	.	+	.	gene_id "XLOC_026745"; transcript_id "TCONS_00056026"; exon_number "10"; gene_name "AT5G14260"; oId "CUFF.13760.1"; nearest_ref "AT5G14260.3"; class_code "j"; tss_id "TSS33202";
Chr5	Cufflinks	exon	4603706	4603877	.	+	.	gene_id "XLOC_026745"; transcript_id "TCONS_00056026"; exon_number "11"; gene_name "AT5G14260"; oId "CUFF.13760.1"; nearest_ref "AT5G14260.3"; class_code "j"; tss_id "TSS33202";
Chr5	Cufflinks	exon	4603953	4604127	.	+	.	gene_id "XLOC_026745"; transcript_id "TCONS_00056026"; exon_number "12"; gene_name "AT5G14260"; oId "CUFF.13760.1"; nearest_ref "AT5G14260.3"; class_code "j"; tss_id "TSS33202";
Chr5	Cufflinks	exon	4604248	4606282	.	+	.	gene_id "XLOC_026745"; transcript_id "TCONS_00056026"; exon_number "13"; gene_name "AT5G14260"; oId "CUFF.13760.1"; nearest_ref "AT5G14260.3"; class_code "j"; tss_id "TSS33202";
Chr5	Cufflinks	exon	4606363	4606411	.	+	.	gene_id "XLOC_026745"; transcript_id "TCONS_00056026"; exon_number "14"; gene_name "AT5G14260"; oId "CUFF.13760.1"; nearest_ref "AT5G14260.3"; class_code "j"; tss_id "TSS33202";
Chr5	Cufflinks	exon	4606498	4606992	.	+	.	gene_id "XLOC_026745"; transcript_id "TCONS_00056026"; exon_number "15"; gene_name "AT5G14260"; oId "CUFF.13760.1"; nearest_ref "AT5G14260.3"; class_code "j"; tss_id "TSS33202";
Chr5	Cufflinks	exon	4607283	4607349	.	+	.	gene_id "XLOC_026745"; transcript_id "TCONS_00056026"; exon_number "16"; gene_name "AT5G14260"; oId "CUFF.13760.1"; nearest_ref "AT5G14260.3"; class_code "j"; tss_id "TSS33202";
Chr5	Cufflinks	exon	4607428	4607508	.	+	.	gene_id "XLOC_026745"; transcript_id "TCONS_00056026"; exon_number "17"; gene_name "AT5G14260"; oId "CUFF.13760.1"; nearest_ref "AT5G14260.3"; class_code "j"; tss_id "TSS33202";
Chr5	Cufflinks	exon	4607597	4607712	.	+	.	gene_id "XLOC_026745"; transcript_id "TCONS_00056026"; exon_number "18"; gene_name "AT5G14260"; oId "CUFF.13760.1"; nearest_ref "AT5G14260.3"; class_code "j"; tss_id "TSS33202";
Chr5	Cufflinks	exon	4607807	4607873	.	+	.	gene_id "XLOC_026745"; transcript_id "TCONS_00056026"; exon_number "19"; gene_name "AT5G14260"; oId "CUFF.13760.1"; nearest_ref "AT5G14260.3"; class_code "j"; tss_id "TSS33202";
Chr5	Cufflinks	exon	4607983	4608125	.	+	.	gene_id "XLOC_026745"; transcript_id "TCONS_00056026"; exon_number "20"; gene_name "AT5G14260"; oId "CUFF.13760.1"; nearest_ref "AT5G14260.3"; class_code "j"; tss_id "TSS33202";
Chr5	Cufflinks	exon	4608254	4608905	.	+	.	gene_id "XLOC_026745"; transcript_id "TCONS_00056026"; exon_number "21"; gene_name "AT5G14260"; oId "CUFF.13760.1"; nearest_ref "AT5G14260.3"; class_code "j"; tss_id "TSS33202";
Chr5	Cufflinks	exon	4600996	4601504	.	+	.	gene_id "XLOC_026745"; transcript_id "TCONS_00056027"; exon_number "1"; gene_name "AT5G14260"; oId "AT5G14260.2"; nearest_ref "AT5G14260.2"; class_code "="; tss_id "TSS33202"; p_id "P25875";
Chr5	Cufflinks	exon	4601622	4601697	.	+	.	gene_id "XLOC_026745"; transcript_id "TCONS_00056027"; exon_number "2"; gene_name "AT5G14260"; oId "AT5G14260.2"; nearest_ref "AT5G14260.2"; class_code "="; tss_id "TSS33202"; p_id "P25875";
Chr5	Cufflinks	exon	4601859	4602064	.	+	.	gene_id "XLOC_026745"; transcript_id "TCONS_00056027"; exon_number "3"; gene_name "AT5G14260"; oId "AT5G14260.2"; nearest_ref "AT5G14260.2"; class_code "="; tss_id "TSS33202"; p_id "P25875";
Chr5	Cufflinks	exon	4602145	4602231	.	+	.	gene_id "XLOC_026745"; transcript_id "TCONS_00056027"; exon_number "4"; gene_name "AT5G14260"; oId "AT5G14260.2"; nearest_ref "AT5G14260.2"; class_code "="; tss_id "TSS33202"; p_id "P25875";
Chr5	Cufflinks	exon	4602332	4602424	.	+	.	gene_id "XLOC_026745"; transcript_id "TCONS_00056027"; exon_number "5"; gene_name "AT5G14260"; oId "AT5G14260.2"; nearest_ref "AT5G14260.2"; class_code "="; tss_id "TSS33202"; p_id "P25875";
Chr5	Cufflinks	exon	4602639	4602793	.	+	.	gene_id "XLOC_026745"; transcript_id "TCONS_00056027"; exon_number "6"; gene_name "AT5G14260"; oId "AT5G14260.2"; nearest_ref "AT5G14260.2"; class_code "="; tss_id "TSS33202"; p_id "P25875";
Chr5	Cufflinks	exon	4602883	4602967	.	+	.	gene_id "XLOC_026745"; transcript_id "TCONS_00056027"; exon_number "7"; gene_name "AT5G14260"; oId "AT5G14260.2"; nearest_ref "AT5G14260.2"; class_code "="; tss_id "TSS33202"; p_id "P25875";
Chr5	Cufflinks	exon	4603064	4603150	.	+	.	gene_id "XLOC_026745"; transcript_id "TCONS_00056027"; exon_number "8"; gene_name "AT5G14260"; oId "AT5G14260.2"; nearest_ref "AT5G14260.2"; class_code "="; tss_id "TSS33202"; p_id "P25875";
Chr5	Cufflinks	exon	4603222	4603341	.	+	.	gene_id "XLOC_026745"; transcript_id "TCONS_00056027"; exon_number "9"; gene_name "AT5G14260"; oId "AT5G14260.2"; nearest_ref "AT5G14260.2"; class_code "="; tss_id "TSS33202"; p_id "P25875";
Chr5	Cufflinks	exon	4603508	4603609	.	+	.	gene_id "XLOC_026745"; transcript_id "TCONS_00056027"; exon_number "10"; gene_name "AT5G14260"; oId "AT5G14260.2"; nearest_ref "AT5G14260.2"; class_code "="; tss_id "TSS33202"; p_id "P25875";
Chr5	Cufflinks	exon	4603706	4603877	.	+	.	gene_id "XLOC_026745"; transcript_id "TCONS_00056027"; exon_number "11"; gene_name "AT5G14260"; oId "AT5G14260.2"; nearest_ref "AT5G14260.2"; class_code "="; tss_id "TSS33202"; p_id "P25875";
Chr5	Cufflinks	exon	4603953	4604042	.	+	.	gene_id "XLOC_026745"; transcript_id "TCONS_00056027"; exon_number "12"; gene_name "AT5G14260"; oId "AT5G14260.2"; nearest_ref "AT5G14260.2"; class_code "="; tss_id "TSS33202"; p_id "P25875";
Chr5	Cufflinks	exon	4604248	4604482	.	+	.	gene_id "XLOC_026745"; transcript_id "TCONS_00056027"; exon_number "13"; gene_name "AT5G14260"; oId "AT5G14260.2"; nearest_ref "AT5G14260.2"; class_code "="; tss_id "TSS33202"; p_id "P25875";
Chr5	Cufflinks	exon	4604613	4606282	.	+	.	gene_id "XLOC_026745"; transcript_id "TCONS_00056028"; exon_number "1"; gene_name "ATBET9"; oId "AT5G14270.2"; nearest_ref "AT5G14270.2"; class_code "="; tss_id "TSS33203"; p_id "P25874";
Chr5	Cufflinks	exon	4606363	4606411	.	+	.	gene_id "XLOC_026745"; transcript_id "TCONS_00056028"; exon_number "2"; gene_name "ATBET9"; oId "AT5G14270.2"; nearest_ref "AT5G14270.2"; class_code "="; tss_id "TSS33203"; p_id "P25874";
Chr5	Cufflinks	exon	4606498	4606605	.	+	.	gene_id "XLOC_026745"; transcript_id "TCONS_00056028"; exon_number "3"; gene_name "ATBET9"; oId "AT5G14270.2"; nearest_ref "AT5G14270.2"; class_code "="; tss_id "TSS33203"; p_id "P25874";
Chr5	Cufflinks	exon	4606931	4606992	.	+	.	gene_id "XLOC_026745"; transcript_id "TCONS_00056028"; exon_number "4"; gene_name "ATBET9"; oId "AT5G14270.2"; nearest_ref "AT5G14270.2"; class_code "="; tss_id "TSS33203"; p_id "P25874";
Chr5	Cufflinks	exon	4607283	4607349	.	+	.	gene_id "XLOC_026745"; transcript_id "TCONS_00056028"; exon_number "5"; gene_name "ATBET9"; oId "AT5G14270.2"; nearest_ref "AT5G14270.2"; class_code "="; tss_id "TSS33203"; p_id "P25874";
Chr5	Cufflinks	exon	4607425	4607508	.	+	.	gene_id "XLOC_026745"; transcript_id "TCONS_00056028"; exon_number "6"; gene_name "ATBET9"; oId "AT5G14270.2"; nearest_ref "AT5G14270.2"; class_code "="; tss_id "TSS33203"; p_id "P25874";
Chr5	Cufflinks	exon	4607597	4607712	.	+	.	gene_id "XLOC_026745"; transcript_id "TCONS_00056028"; exon_number "7"; gene_name "ATBET9"; oId "AT5G14270.2"; nearest_ref "AT5G14270.2"; class_code "="; tss_id "TSS33203"; p_id "P25874";
Chr5	Cufflinks	exon	4607807	4607873	.	+	.	gene_id "XLOC_026745"; transcript_id "TCONS_00056028"; exon_number "8"; gene_name "ATBET9"; oId "AT5G14270.2"; nearest_ref "AT5G14270.2"; class_code "="; tss_id "TSS33203"; p_id "P25874";
Chr5	Cufflinks	exon	4607983	4608125	.	+	.	gene_id "XLOC_026745"; transcript_id "TCONS_00056028"; exon_number "9"; gene_name "ATBET9"; oId "AT5G14270.2"; nearest_ref "AT5G14270.2"; class_code "="; tss_id "TSS33203"; p_id "P25874";
Chr5	Cufflinks	exon	4608254	4608822	.	+	.	gene_id "XLOC_026745"; transcript_id "TCONS_00056028"; exon_number "10"; gene_name "ATBET9"; oId "AT5G14270.2"; nearest_ref "AT5G14270.2"; class_code "="; tss_id "TSS33203"; p_id "P25874";
Chr5	Cufflinks	exon	4604732	4606282	.	+	.	gene_id "XLOC_026745"; transcript_id "TCONS_00056029"; exon_number "1"; gene_name "ATBET9"; oId "AT5G14270.1"; nearest_ref "AT5G14270.1"; class_code "="; tss_id "TSS33204"; p_id "P25873";
Chr5	Cufflinks	exon	4606363	4606411	.	+	.	gene_id "XLOC_026745"; transcript_id "TCONS_00056029"; exon_number "2"; gene_name "ATBET9"; oId "AT5G14270.1"; nearest_ref "AT5G14270.1"; class_code "="; tss_id "TSS33204"; p_id "P25873";
Chr5	Cufflinks	exon	4606498	4606605	.	+	.	gene_id "XLOC_026745"; transcript_id "TCONS_00056029"; exon_number "3"; gene_name "ATBET9"; oId "AT5G14270.1"; nearest_ref "AT5G14270.1"; class_code "="; tss_id "TSS33204"; p_id "P25873";
Chr5	Cufflinks	exon	4606931	4606992	.	+	.	gene_id "XLOC_026745"; transcript_id "TCONS_00056029"; exon_number "4"; gene_name "ATBET9"; oId "AT5G14270.1"; nearest_ref "AT5G14270.1"; class_code "="; tss_id "TSS33204"; p_id "P25873";
Chr5	Cufflinks	exon	4607283	4607349	.	+	.	gene_id "XLOC_026745"; transcript_id "TCONS_00056029"; exon_number "5"; gene_name "ATBET9"; oId "AT5G14270.1"; nearest_ref "AT5G14270.1"; class_code "="; tss_id "TSS33204"; p_id "P25873";
Chr5	Cufflinks	exon	4607428	4607508	.	+	.	gene_id "XLOC_026745"; transcript_id "TCONS_00056029"; exon_number "6"; gene_name "ATBET9"; oId "AT5G14270.1"; nearest_ref "AT5G14270.1"; class_code "="; tss_id "TSS33204"; p_id "P25873";
Chr5	Cufflinks	exon	4607597	4607712	.	+	.	gene_id "XLOC_026745"; transcript_id "TCONS_00056029"; exon_number "7"; gene_name "ATBET9"; oId "AT5G14270.1"; nearest_ref "AT5G14270.1"; class_code "="; tss_id "TSS33204"; p_id "P25873";
Chr5	Cufflinks	exon	4607807	4607873	.	+	.	gene_id "XLOC_026745"; transcript_id "TCONS_00056029"; exon_number "8"; gene_name "ATBET9"; oId "AT5G14270.1"; nearest_ref "AT5G14270.1"; class_code "="; tss_id "TSS33204"; p_id "P25873";
Chr5	Cufflinks	exon	4607983	4608125	.	+	.	gene_id "XLOC_026745"; transcript_id "TCONS_00056029"; exon_number "9"; gene_name "ATBET9"; oId "AT5G14270.1"; nearest_ref "AT5G14270.1"; class_code "="; tss_id "TSS33204"; p_id "P25873";
Chr5	Cufflinks	exon	4608254	4608905	.	+	.	gene_id "XLOC_026745"; transcript_id "TCONS_00056029"; exon_number "10"; gene_name "ATBET9"; oId "AT5G14270.1"; nearest_ref "AT5G14270.1"; class_code "="; tss_id "TSS33204"; p_id "P25873";
Chr5	Cufflinks	exon	4609103	4609347	.	+	.	gene_id "XLOC_026746"; transcript_id "TCONS_00056030"; exon_number "1"; gene_name "AT5G14280"; oId "CUFF.13790.2"; nearest_ref "AT5G14280.1"; class_code "j"; tss_id "TSS33206";
Chr5	Cufflinks	exon	4609431	4609730	.	+	.	gene_id "XLOC_026746"; transcript_id "TCONS_00056030"; exon_number "2"; gene_name "AT5G14280"; oId "CUFF.13790.2"; nearest_ref "AT5G14280.1"; class_code "j"; tss_id "TSS33206";
Chr5	Cufflinks	exon	4609866	4610464	.	+	.	gene_id "XLOC_026746"; transcript_id "TCONS_00056030"; exon_number "3"; gene_name "AT5G14280"; oId "CUFF.13790.2"; nearest_ref "AT5G14280.1"; class_code "j"; tss_id "TSS33206";
Chr5	Cufflinks	exon	4609103	4609347	.	+	.	gene_id "XLOC_026746"; transcript_id "TCONS_00056031"; exon_number "1"; gene_name "AT5G14280"; oId "CUFF.13790.1"; nearest_ref "AT5G14280.1"; class_code "j"; tss_id "TSS33206";
Chr5	Cufflinks	exon	4609431	4610238	.	+	.	gene_id "XLOC_026746"; transcript_id "TCONS_00056031"; exon_number "2"; gene_name "AT5G14280"; oId "CUFF.13790.1"; nearest_ref "AT5G14280.1"; class_code "j"; tss_id "TSS33206";
Chr5	Cufflinks	exon	4610624	4611531	.	+	.	gene_id "XLOC_026746"; transcript_id "TCONS_00056031"; exon_number "3"; gene_name "AT5G14280"; oId "CUFF.13790.1"; nearest_ref "AT5G14280.1"; class_code "j"; tss_id "TSS33206";
Chr5	Cufflinks	exon	4609123	4609347	.	+	.	gene_id "XLOC_026746"; transcript_id "TCONS_00056032"; exon_number "1"; gene_name "AT5G14280"; oId "AT5G14280.1"; nearest_ref "AT5G14280.1"; class_code "="; tss_id "TSS33206"; p_id "P25876";
Chr5	Cufflinks	exon	4609431	4609730	.	+	.	gene_id "XLOC_026746"; transcript_id "TCONS_00056032"; exon_number "2"; gene_name "AT5G14280"; oId "AT5G14280.1"; nearest_ref "AT5G14280.1"; class_code "="; tss_id "TSS33206"; p_id "P25876";
Chr5	Cufflinks	exon	4609866	4610238	.	+	.	gene_id "XLOC_026746"; transcript_id "TCONS_00056032"; exon_number "3"; gene_name "AT5G14280"; oId "AT5G14280.1"; nearest_ref "AT5G14280.1"; class_code "="; tss_id "TSS33206"; p_id "P25876";
Chr5	Cufflinks	exon	4610624	4611444	.	+	.	gene_id "XLOC_026746"; transcript_id "TCONS_00056032"; exon_number "4"; gene_name "AT5G14280"; oId "AT5G14280.1"; nearest_ref "AT5G14280.1"; class_code "="; tss_id "TSS33206"; p_id "P25876";
Chr5	Cufflinks	exon	4610569	4611531	.	+	.	gene_id "XLOC_026746"; transcript_id "TCONS_00056033"; exon_number "1"; gene_name "AT5G14280"; oId "CUFF.13790.4"; nearest_ref "AT5G14280.1"; class_code "e"; tss_id "TSS33207";
Chr5	Cufflinks	exon	4613102	4613389	.	+	.	gene_id "XLOC_026747"; transcript_id "TCONS_00056034"; exon_number "1"; gene_name "ATPHB5"; oId "AT5G14300.1"; nearest_ref "AT5G14300.1"; class_code "="; tss_id "TSS33208"; p_id "P25877";
Chr5	Cufflinks	exon	4613562	4614023	.	+	.	gene_id "XLOC_026747"; transcript_id "TCONS_00056034"; exon_number "2"; gene_name "ATPHB5"; oId "AT5G14300.1"; nearest_ref "AT5G14300.1"; class_code "="; tss_id "TSS33208"; p_id "P25877";
Chr5	Cufflinks	exon	4615318	4616391	.	+	.	gene_id "XLOC_026748"; transcript_id "TCONS_00056035"; exon_number "1"; gene_name "AtCXE16"; oId "AT5G14310.1"; nearest_ref "AT5G14310.1"; class_code "="; tss_id "TSS33209"; p_id "P25878";
Chr5	Cufflinks	exon	4616882	4617615	.	+	.	gene_id "XLOC_026748"; transcript_id "TCONS_00056035"; exon_number "2"; gene_name "AtCXE16"; oId "AT5G14310.1"; nearest_ref "AT5G14310.1"; class_code "="; tss_id "TSS33209"; p_id "P25878";
Chr5	Cufflinks	exon	4623367	4623499	.	+	.	gene_id "XLOC_026749"; transcript_id "TCONS_00056036"; exon_number "1"; gene_name "AtMYB40"; oId "AT5G14340.1"; nearest_ref "AT5G14340.1"; class_code "="; tss_id "TSS33210"; p_id "P25879";
Chr5	Cufflinks	exon	4623591	4623720	.	+	.	gene_id "XLOC_026749"; transcript_id "TCONS_00056036"; exon_number "2"; gene_name "AtMYB40"; oId "AT5G14340.1"; nearest_ref "AT5G14340.1"; class_code "="; tss_id "TSS33210"; p_id "P25879";
Chr5	Cufflinks	exon	4624251	4624847	.	+	.	gene_id "XLOC_026749"; transcript_id "TCONS_00056036"; exon_number "3"; gene_name "AtMYB40"; oId "AT5G14340.1"; nearest_ref "AT5G14340.1"; class_code "="; tss_id "TSS33210"; p_id "P25879";
Chr5	Cufflinks	exon	4630991	4631838	.	+	.	gene_id "XLOC_026750"; transcript_id "TCONS_00069969"; exon_number "1"; gene_name "AT5G14360"; oId "CUFF.4794.1"; nearest_ref "AT5G14360.1"; class_code "e"; tss_id "TSS33211";
Chr5	Cufflinks	exon	4630997	4631311	.	+	.	gene_id "XLOC_026750"; transcript_id "TCONS_00056037"; exon_number "1"; gene_name "AT5G14360"; oId "AT5G14360.1"; nearest_ref "AT5G14360.1"; class_code "="; tss_id "TSS33211"; p_id "P25880";
Chr5	Cufflinks	exon	4631424	4631742	.	+	.	gene_id "XLOC_026750"; transcript_id "TCONS_00056037"; exon_number "2"; gene_name "AT5G14360"; oId "AT5G14360.1"; nearest_ref "AT5G14360.1"; class_code "="; tss_id "TSS33211"; p_id "P25880";
Chr5	Cufflinks	exon	4643521	4643609	.	+	.	gene_id "XLOC_026751"; transcript_id "TCONS_00056038"; exon_number "1"; gene_name "CYP724A1"; oId "AT5G14400.1"; nearest_ref "AT5G14400.1"; class_code "="; tss_id "TSS33212"; p_id "P25881";
Chr5	Cufflinks	exon	4644058	4644382	.	+	.	gene_id "XLOC_026751"; transcript_id "TCONS_00056038"; exon_number "2"; gene_name "CYP724A1"; oId "AT5G14400.1"; nearest_ref "AT5G14400.1"; class_code "="; tss_id "TSS33212"; p_id "P25881";
Chr5	Cufflinks	exon	4644460	4644612	.	+	.	gene_id "XLOC_026751"; transcript_id "TCONS_00056038"; exon_number "3"; gene_name "CYP724A1"; oId "AT5G14400.1"; nearest_ref "AT5G14400.1"; class_code "="; tss_id "TSS33212"; p_id "P25881";
Chr5	Cufflinks	exon	4644875	4645126	.	+	.	gene_id "XLOC_026751"; transcript_id "TCONS_00056038"; exon_number "4"; gene_name "CYP724A1"; oId "AT5G14400.1"; nearest_ref "AT5G14400.1"; class_code "="; tss_id "TSS33212"; p_id "P25881";
Chr5	Cufflinks	exon	4645211	4645297	.	+	.	gene_id "XLOC_026751"; transcript_id "TCONS_00056038"; exon_number "5"; gene_name "CYP724A1"; oId "AT5G14400.1"; nearest_ref "AT5G14400.1"; class_code "="; tss_id "TSS33212"; p_id "P25881";
Chr5	Cufflinks	exon	4645465	4645489	.	+	.	gene_id "XLOC_026751"; transcript_id "TCONS_00056038"; exon_number "6"; gene_name "CYP724A1"; oId "AT5G14400.1"; nearest_ref "AT5G14400.1"; class_code "="; tss_id "TSS33212"; p_id "P25881";
Chr5	Cufflinks	exon	4645653	4645759	.	+	.	gene_id "XLOC_026751"; transcript_id "TCONS_00056038"; exon_number "7"; gene_name "CYP724A1"; oId "AT5G14400.1"; nearest_ref "AT5G14400.1"; class_code "="; tss_id "TSS33212"; p_id "P25881";
Chr5	Cufflinks	exon	4645907	4646028	.	+	.	gene_id "XLOC_026751"; transcript_id "TCONS_00056038"; exon_number "8"; gene_name "CYP724A1"; oId "AT5G14400.1"; nearest_ref "AT5G14400.1"; class_code "="; tss_id "TSS33212"; p_id "P25881";
Chr5	Cufflinks	exon	4646280	4646382	.	+	.	gene_id "XLOC_026751"; transcript_id "TCONS_00056038"; exon_number "9"; gene_name "CYP724A1"; oId "AT5G14400.1"; nearest_ref "AT5G14400.1"; class_code "="; tss_id "TSS33212"; p_id "P25881";
Chr5	Cufflinks	exon	4652976	4653334	.	+	.	gene_id "XLOC_026752"; transcript_id "TCONS_00068191"; exon_number "1"; gene_name "AT5G14430"; oId "CUFF.8820.1"; nearest_ref "AT5G14430.1"; class_code "j"; tss_id "TSS33213";
Chr5	Cufflinks	exon	4653472	4653899	.	+	.	gene_id "XLOC_026752"; transcript_id "TCONS_00068191"; exon_number "2"; gene_name "AT5G14430"; oId "CUFF.8820.1"; nearest_ref "AT5G14430.1"; class_code "j"; tss_id "TSS33213";
Chr5	Cufflinks	exon	4654227	4654821	.	+	.	gene_id "XLOC_026752"; transcript_id "TCONS_00068191"; exon_number "3"; gene_name "AT5G14430"; oId "CUFF.8820.1"; nearest_ref "AT5G14430.1"; class_code "j"; tss_id "TSS33213";
Chr5	Cufflinks	exon	4654909	4655021	.	+	.	gene_id "XLOC_026752"; transcript_id "TCONS_00068191"; exon_number "4"; gene_name "AT5G14430"; oId "CUFF.8820.1"; nearest_ref "AT5G14430.1"; class_code "j"; tss_id "TSS33213";
Chr5	Cufflinks	exon	4655133	4655353	.	+	.	gene_id "XLOC_026752"; transcript_id "TCONS_00068191"; exon_number "5"; gene_name "AT5G14430"; oId "CUFF.8820.1"; nearest_ref "AT5G14430.1"; class_code "j"; tss_id "TSS33213";
Chr5	Cufflinks	exon	4655423	4656016	.	+	.	gene_id "XLOC_026752"; transcript_id "TCONS_00068191"; exon_number "6"; gene_name "AT5G14430"; oId "CUFF.8820.1"; nearest_ref "AT5G14430.1"; class_code "j"; tss_id "TSS33213";
Chr5	Cufflinks	exon	4652980	4653334	.	+	.	gene_id "XLOC_026752"; transcript_id "TCONS_00056040"; exon_number "1"; gene_name "AT5G14430"; oId "AT5G14430.2"; nearest_ref "AT5G14430.2"; class_code "="; tss_id "TSS33213"; p_id "P25883";
Chr5	Cufflinks	exon	4653472	4653628	.	+	.	gene_id "XLOC_026752"; transcript_id "TCONS_00056040"; exon_number "2"; gene_name "AT5G14430"; oId "AT5G14430.2"; nearest_ref "AT5G14430.2"; class_code "="; tss_id "TSS33213"; p_id "P25883";
Chr5	Cufflinks	exon	4653709	4653899	.	+	.	gene_id "XLOC_026752"; transcript_id "TCONS_00056040"; exon_number "3"; gene_name "AT5G14430"; oId "AT5G14430.2"; nearest_ref "AT5G14430.2"; class_code "="; tss_id "TSS33213"; p_id "P25883";
Chr5	Cufflinks	exon	4654227	4654821	.	+	.	gene_id "XLOC_026752"; transcript_id "TCONS_00056040"; exon_number "4"; gene_name "AT5G14430"; oId "AT5G14430.2"; nearest_ref "AT5G14430.2"; class_code "="; tss_id "TSS33213"; p_id "P25883";
Chr5	Cufflinks	exon	4654909	4655021	.	+	.	gene_id "XLOC_026752"; transcript_id "TCONS_00056040"; exon_number "5"; gene_name "AT5G14430"; oId "AT5G14430.2"; nearest_ref "AT5G14430.2"; class_code "="; tss_id "TSS33213"; p_id "P25883";
Chr5	Cufflinks	exon	4655133	4655353	.	+	.	gene_id "XLOC_026752"; transcript_id "TCONS_00056040"; exon_number "6"; gene_name "AT5G14430"; oId "AT5G14430.2"; nearest_ref "AT5G14430.2"; class_code "="; tss_id "TSS33213"; p_id "P25883";
Chr5	Cufflinks	exon	4655423	4655973	.	+	.	gene_id "XLOC_026752"; transcript_id "TCONS_00056040"; exon_number "7"; gene_name "AT5G14430"; oId "AT5G14430.2"; nearest_ref "AT5G14430.2"; class_code "="; tss_id "TSS33213"; p_id "P25883";
Chr5	Cufflinks	exon	4652980	4653334	.	+	.	gene_id "XLOC_026752"; transcript_id "TCONS_00056039"; exon_number "1"; gene_name "AT5G14430"; oId "AT5G14430.1"; nearest_ref "AT5G14430.1"; class_code "="; tss_id "TSS33213"; p_id "P25882";
Chr5	Cufflinks	exon	4653472	4653636	.	+	.	gene_id "XLOC_026752"; transcript_id "TCONS_00056039"; exon_number "2"; gene_name "AT5G14430"; oId "AT5G14430.1"; nearest_ref "AT5G14430.1"; class_code "="; tss_id "TSS33213"; p_id "P25882";
Chr5	Cufflinks	exon	4653717	4653899	.	+	.	gene_id "XLOC_026752"; transcript_id "TCONS_00056039"; exon_number "3"; gene_name "AT5G14430"; oId "AT5G14430.1"; nearest_ref "AT5G14430.1"; class_code "="; tss_id "TSS33213"; p_id "P25882";
Chr5	Cufflinks	exon	4654227	4654821	.	+	.	gene_id "XLOC_026752"; transcript_id "TCONS_00056039"; exon_number "4"; gene_name "AT5G14430"; oId "AT5G14430.1"; nearest_ref "AT5G14430.1"; class_code "="; tss_id "TSS33213"; p_id "P25882";
Chr5	Cufflinks	exon	4654909	4655021	.	+	.	gene_id "XLOC_026752"; transcript_id "TCONS_00056039"; exon_number "5"; gene_name "AT5G14430"; oId "AT5G14430.1"; nearest_ref "AT5G14430.1"; class_code "="; tss_id "TSS33213"; p_id "P25882";
Chr5	Cufflinks	exon	4655133	4655353	.	+	.	gene_id "XLOC_026752"; transcript_id "TCONS_00056039"; exon_number "6"; gene_name "AT5G14430"; oId "AT5G14430.1"; nearest_ref "AT5G14430.1"; class_code "="; tss_id "TSS33213"; p_id "P25882";
Chr5	Cufflinks	exon	4655423	4655973	.	+	.	gene_id "XLOC_026752"; transcript_id "TCONS_00056039"; exon_number "7"; gene_name "AT5G14430"; oId "AT5G14430.1"; nearest_ref "AT5G14430.1"; class_code "="; tss_id "TSS33213"; p_id "P25882";
Chr5	Cufflinks	exon	4658441	4658752	.	+	.	gene_id "XLOC_026753"; transcript_id "TCONS_00056041"; exon_number "1"; gene_name "AT5G14450"; oId "AT5G14450.1"; nearest_ref "AT5G14450.1"; class_code "="; tss_id "TSS33214"; p_id "P25884";
Chr5	Cufflinks	exon	4658863	4659072	.	+	.	gene_id "XLOC_026753"; transcript_id "TCONS_00056041"; exon_number "2"; gene_name "AT5G14450"; oId "AT5G14450.1"; nearest_ref "AT5G14450.1"; class_code "="; tss_id "TSS33214"; p_id "P25884";
Chr5	Cufflinks	exon	4659161	4659333	.	+	.	gene_id "XLOC_026753"; transcript_id "TCONS_00056041"; exon_number "3"; gene_name "AT5G14450"; oId "AT5G14450.1"; nearest_ref "AT5G14450.1"; class_code "="; tss_id "TSS33214"; p_id "P25884";
Chr5	Cufflinks	exon	4659422	4659695	.	+	.	gene_id "XLOC_026753"; transcript_id "TCONS_00056041"; exon_number "4"; gene_name "AT5G14450"; oId "AT5G14450.1"; nearest_ref "AT5G14450.1"; class_code "="; tss_id "TSS33214"; p_id "P25884";
Chr5	Cufflinks	exon	4659787	4660175	.	+	.	gene_id "XLOC_026753"; transcript_id "TCONS_00056041"; exon_number "5"; gene_name "AT5G14450"; oId "AT5G14450.1"; nearest_ref "AT5G14450.1"; class_code "="; tss_id "TSS33214"; p_id "P25884";
Chr5	Cufflinks	exon	4667774	4668046	.	+	.	gene_id "XLOC_026754"; transcript_id "TCONS_00056042"; exon_number "1"; gene_name "AT5G14480"; oId "AT5G14480.1"; nearest_ref "AT5G14480.1"; class_code "="; tss_id "TSS33215"; p_id "P25885";
Chr5	Cufflinks	exon	4668593	4670106	.	+	.	gene_id "XLOC_026754"; transcript_id "TCONS_00056042"; exon_number "2"; gene_name "AT5G14480"; oId "AT5G14480.1"; nearest_ref "AT5G14480.1"; class_code "="; tss_id "TSS33215"; p_id "P25885";
Chr5	Cufflinks	exon	4673900	4673971	.	+	.	gene_id "XLOC_026755"; transcript_id "TCONS_00056043"; exon_number "1"; gene_name "AT5G14495"; oId "AT5G14495.1"; nearest_ref "AT5G14495.1"; class_code "="; tss_id "TSS33216";
Chr5	Cufflinks	exon	4690770	4692645	.	+	.	gene_id "XLOC_026756"; transcript_id "TCONS_00056044"; exon_number "1"; gene_name "MIR398B"; oId "CUFF.13807.1"; nearest_ref "AT5G14545.1"; class_code "="; tss_id "TSS33217";
Chr5	Cufflinks	exon	4693964	4694086	.	+	.	gene_id "XLOC_026757"; transcript_id "TCONS_00056045"; exon_number "1"; gene_name "AT5G14560"; oId "AT5G14560.1"; nearest_ref "AT5G14560.1"; class_code "="; tss_id "TSS33218"; p_id "P25886";
Chr5	Cufflinks	exon	4694326	4697153	.	+	.	gene_id "XLOC_026758"; transcript_id "TCONS_00056046"; exon_number "1"; gene_name "MIR398C"; oId "CUFF.8831.1"; nearest_ref "AT5G14565.1"; class_code "e"; tss_id "TSS33219";
Chr5	Cufflinks	exon	4694626	4694870	.	+	.	gene_id "XLOC_026758"; transcript_id "TCONS_00056047"; exon_number "1"; gene_name "MIR398C"; oId "AT5G14565.1"; nearest_ref "AT5G14565.1"; class_code "="; tss_id "TSS33220";
Chr5	Cufflinks	exon	4695318	4697013	.	+	.	gene_id "XLOC_026758"; transcript_id "TCONS_00056047"; exon_number "2"; gene_name "MIR398C"; oId "AT5G14565.1"; nearest_ref "AT5G14565.1"; class_code "="; tss_id "TSS33220";
Chr5	Cufflinks	exon	4706945	4707062	.	+	.	gene_id "XLOC_026759"; transcript_id "TCONS_00056048"; exon_number "1"; gene_name "AT5G14600"; oId "AT5G14600.1"; nearest_ref "AT5G14600.1"; class_code "="; tss_id "TSS33221"; p_id "P25887";
Chr5	Cufflinks	exon	4707473	4707966	.	+	.	gene_id "XLOC_026759"; transcript_id "TCONS_00056048"; exon_number "2"; gene_name "AT5G14600"; oId "AT5G14600.1"; nearest_ref "AT5G14600.1"; class_code "="; tss_id "TSS33221"; p_id "P25887";
Chr5	Cufflinks	exon	4708056	4708300	.	+	.	gene_id "XLOC_026759"; transcript_id "TCONS_00056048"; exon_number "3"; gene_name "AT5G14600"; oId "AT5G14600.1"; nearest_ref "AT5G14600.1"; class_code "="; tss_id "TSS33221"; p_id "P25887";
Chr5	Cufflinks	exon	4708760	4709143	.	+	.	gene_id "XLOC_026759"; transcript_id "TCONS_00056048"; exon_number "4"; gene_name "AT5G14600"; oId "AT5G14600.1"; nearest_ref "AT5G14600.1"; class_code "="; tss_id "TSS33221"; p_id "P25887";
Chr5	Cufflinks	exon	4709436	4709871	.	+	.	gene_id "XLOC_026760"; transcript_id "TCONS_00056049"; exon_number "1"; gene_name "AT5G14602"; oId "AT5G14602.1"; nearest_ref "AT5G14602.1"; class_code "="; tss_id "TSS33222"; p_id "P25888";
Chr5	Cufflinks	exon	4710563	4710728	.	+	.	gene_id "XLOC_026761"; transcript_id "TCONS_00068192"; exon_number "1"; gene_name "RH46"; oId "CUFF.8834.1"; nearest_ref "AT5G14610.1"; class_code "j"; tss_id "TSS33223";
Chr5	Cufflinks	exon	4711262	4711570	.	+	.	gene_id "XLOC_026761"; transcript_id "TCONS_00068192"; exon_number "2"; gene_name "RH46"; oId "CUFF.8834.1"; nearest_ref "AT5G14610.1"; class_code "j"; tss_id "TSS33223";
Chr5	Cufflinks	exon	4711714	4711869	.	+	.	gene_id "XLOC_026761"; transcript_id "TCONS_00068192"; exon_number "3"; gene_name "RH46"; oId "CUFF.8834.1"; nearest_ref "AT5G14610.1"; class_code "j"; tss_id "TSS33223";
Chr5	Cufflinks	exon	4712123	4712191	.	+	.	gene_id "XLOC_026761"; transcript_id "TCONS_00068192"; exon_number "4"; gene_name "RH46"; oId "CUFF.8834.1"; nearest_ref "AT5G14610.1"; class_code "j"; tss_id "TSS33223";
Chr5	Cufflinks	exon	4712622	4712725	.	+	.	gene_id "XLOC_026761"; transcript_id "TCONS_00068192"; exon_number "5"; gene_name "RH46"; oId "CUFF.8834.1"; nearest_ref "AT5G14610.1"; class_code "j"; tss_id "TSS33223";
Chr5	Cufflinks	exon	4712949	4713218	.	+	.	gene_id "XLOC_026761"; transcript_id "TCONS_00068192"; exon_number "6"; gene_name "RH46"; oId "CUFF.8834.1"; nearest_ref "AT5G14610.1"; class_code "j"; tss_id "TSS33223";
Chr5	Cufflinks	exon	4713306	4713656	.	+	.	gene_id "XLOC_026761"; transcript_id "TCONS_00068192"; exon_number "7"; gene_name "RH46"; oId "CUFF.8834.1"; nearest_ref "AT5G14610.1"; class_code "j"; tss_id "TSS33223";
Chr5	Cufflinks	exon	4713758	4714035	.	+	.	gene_id "XLOC_026761"; transcript_id "TCONS_00068192"; exon_number "8"; gene_name "RH46"; oId "CUFF.8834.1"; nearest_ref "AT5G14610.1"; class_code "j"; tss_id "TSS33223";
Chr5	Cufflinks	exon	4714117	4714506	.	+	.	gene_id "XLOC_026761"; transcript_id "TCONS_00068192"; exon_number "9"; gene_name "RH46"; oId "CUFF.8834.1"; nearest_ref "AT5G14610.1"; class_code "j"; tss_id "TSS33223";
Chr5	Cufflinks	exon	4714593	4715069	.	+	.	gene_id "XLOC_026761"; transcript_id "TCONS_00068192"; exon_number "10"; gene_name "RH46"; oId "CUFF.8834.1"; nearest_ref "AT5G14610.1"; class_code "j"; tss_id "TSS33223";
Chr5	Cufflinks	exon	4710563	4710728	.	+	.	gene_id "XLOC_026761"; transcript_id "TCONS_00056050"; exon_number "1"; gene_name "RH46"; oId "AT5G14610.1"; nearest_ref "AT5G14610.1"; class_code "="; tss_id "TSS33223"; p_id "P25889";
Chr5	Cufflinks	exon	4711262	4711570	.	+	.	gene_id "XLOC_026761"; transcript_id "TCONS_00056050"; exon_number "2"; gene_name "RH46"; oId "AT5G14610.1"; nearest_ref "AT5G14610.1"; class_code "="; tss_id "TSS33223"; p_id "P25889";
Chr5	Cufflinks	exon	4711714	4711869	.	+	.	gene_id "XLOC_026761"; transcript_id "TCONS_00056050"; exon_number "3"; gene_name "RH46"; oId "AT5G14610.1"; nearest_ref "AT5G14610.1"; class_code "="; tss_id "TSS33223"; p_id "P25889";
Chr5	Cufflinks	exon	4712123	4712191	.	+	.	gene_id "XLOC_026761"; transcript_id "TCONS_00056050"; exon_number "4"; gene_name "RH46"; oId "AT5G14610.1"; nearest_ref "AT5G14610.1"; class_code "="; tss_id "TSS33223"; p_id "P25889";
Chr5	Cufflinks	exon	4712582	4712725	.	+	.	gene_id "XLOC_026761"; transcript_id "TCONS_00056050"; exon_number "5"; gene_name "RH46"; oId "AT5G14610.1"; nearest_ref "AT5G14610.1"; class_code "="; tss_id "TSS33223"; p_id "P25889";
Chr5	Cufflinks	exon	4712807	4712866	.	+	.	gene_id "XLOC_026761"; transcript_id "TCONS_00056050"; exon_number "6"; gene_name "RH46"; oId "AT5G14610.1"; nearest_ref "AT5G14610.1"; class_code "="; tss_id "TSS33223"; p_id "P25889";
Chr5	Cufflinks	exon	4712949	4713218	.	+	.	gene_id "XLOC_026761"; transcript_id "TCONS_00056050"; exon_number "7"; gene_name "RH46"; oId "AT5G14610.1"; nearest_ref "AT5G14610.1"; class_code "="; tss_id "TSS33223"; p_id "P25889";
Chr5	Cufflinks	exon	4713306	4713656	.	+	.	gene_id "XLOC_026761"; transcript_id "TCONS_00056050"; exon_number "8"; gene_name "RH46"; oId "AT5G14610.1"; nearest_ref "AT5G14610.1"; class_code "="; tss_id "TSS33223"; p_id "P25889";
Chr5	Cufflinks	exon	4713758	4714035	.	+	.	gene_id "XLOC_026761"; transcript_id "TCONS_00056050"; exon_number "9"; gene_name "RH46"; oId "AT5G14610.1"; nearest_ref "AT5G14610.1"; class_code "="; tss_id "TSS33223"; p_id "P25889";
Chr5	Cufflinks	exon	4714117	4714506	.	+	.	gene_id "XLOC_026761"; transcript_id "TCONS_00056050"; exon_number "10"; gene_name "RH46"; oId "AT5G14610.1"; nearest_ref "AT5G14610.1"; class_code "="; tss_id "TSS33223"; p_id "P25889";
Chr5	Cufflinks	exon	4714593	4715069	.	+	.	gene_id "XLOC_026761"; transcript_id "TCONS_00056050"; exon_number "11"; gene_name "RH46"; oId "AT5G14610.1"; nearest_ref "AT5G14610.1"; class_code "="; tss_id "TSS33223"; p_id "P25889";
Chr5	Cufflinks	exon	4710563	4710728	.	+	.	gene_id "XLOC_026761"; transcript_id "TCONS_00056051"; exon_number "1"; gene_name "RH46"; oId "CUFF.13811.2"; nearest_ref "AT5G14610.1"; class_code "j"; tss_id "TSS33223";
Chr5	Cufflinks	exon	4711262	4711570	.	+	.	gene_id "XLOC_026761"; transcript_id "TCONS_00056051"; exon_number "2"; gene_name "RH46"; oId "CUFF.13811.2"; nearest_ref "AT5G14610.1"; class_code "j"; tss_id "TSS33223";
Chr5	Cufflinks	exon	4711714	4711869	.	+	.	gene_id "XLOC_026761"; transcript_id "TCONS_00056051"; exon_number "3"; gene_name "RH46"; oId "CUFF.13811.2"; nearest_ref "AT5G14610.1"; class_code "j"; tss_id "TSS33223";
Chr5	Cufflinks	exon	4712123	4712191	.	+	.	gene_id "XLOC_026761"; transcript_id "TCONS_00056051"; exon_number "4"; gene_name "RH46"; oId "CUFF.13811.2"; nearest_ref "AT5G14610.1"; class_code "j"; tss_id "TSS33223";
Chr5	Cufflinks	exon	4712949	4713218	.	+	.	gene_id "XLOC_026761"; transcript_id "TCONS_00056051"; exon_number "5"; gene_name "RH46"; oId "CUFF.13811.2"; nearest_ref "AT5G14610.1"; class_code "j"; tss_id "TSS33223";
Chr5	Cufflinks	exon	4713306	4713656	.	+	.	gene_id "XLOC_026761"; transcript_id "TCONS_00056051"; exon_number "6"; gene_name "RH46"; oId "CUFF.13811.2"; nearest_ref "AT5G14610.1"; class_code "j"; tss_id "TSS33223";
Chr5	Cufflinks	exon	4713758	4714035	.	+	.	gene_id "XLOC_026761"; transcript_id "TCONS_00056051"; exon_number "7"; gene_name "RH46"; oId "CUFF.13811.2"; nearest_ref "AT5G14610.1"; class_code "j"; tss_id "TSS33223";
Chr5	Cufflinks	exon	4714117	4714506	.	+	.	gene_id "XLOC_026761"; transcript_id "TCONS_00056051"; exon_number "8"; gene_name "RH46"; oId "CUFF.13811.2"; nearest_ref "AT5G14610.1"; class_code "j"; tss_id "TSS33223";
Chr5	Cufflinks	exon	4714593	4715188	.	+	.	gene_id "XLOC_026761"; transcript_id "TCONS_00056051"; exon_number "9"; gene_name "RH46"; oId "CUFF.13811.2"; nearest_ref "AT5G14610.1"; class_code "j"; tss_id "TSS33223";
Chr5	Cufflinks	exon	4710564	4710728	.	+	.	gene_id "XLOC_026761"; transcript_id "TCONS_00056052"; exon_number "1"; gene_name "RH46"; oId "AT5G14610.2"; nearest_ref "AT5G14610.2"; class_code "="; tss_id "TSS33223"; p_id "P25890";
Chr5	Cufflinks	exon	4711262	4711570	.	+	.	gene_id "XLOC_026761"; transcript_id "TCONS_00056052"; exon_number "2"; gene_name "RH46"; oId "AT5G14610.2"; nearest_ref "AT5G14610.2"; class_code "="; tss_id "TSS33223"; p_id "P25890";
Chr5	Cufflinks	exon	4711714	4711869	.	+	.	gene_id "XLOC_026761"; transcript_id "TCONS_00056052"; exon_number "3"; gene_name "RH46"; oId "AT5G14610.2"; nearest_ref "AT5G14610.2"; class_code "="; tss_id "TSS33223"; p_id "P25890";
Chr5	Cufflinks	exon	4712123	4712191	.	+	.	gene_id "XLOC_026761"; transcript_id "TCONS_00056052"; exon_number "4"; gene_name "RH46"; oId "AT5G14610.2"; nearest_ref "AT5G14610.2"; class_code "="; tss_id "TSS33223"; p_id "P25890";
Chr5	Cufflinks	exon	4712949	4713218	.	+	.	gene_id "XLOC_026761"; transcript_id "TCONS_00056052"; exon_number "5"; gene_name "RH46"; oId "AT5G14610.2"; nearest_ref "AT5G14610.2"; class_code "="; tss_id "TSS33223"; p_id "P25890";
Chr5	Cufflinks	exon	4713306	4713656	.	+	.	gene_id "XLOC_026761"; transcript_id "TCONS_00056052"; exon_number "6"; gene_name "RH46"; oId "AT5G14610.2"; nearest_ref "AT5G14610.2"; class_code "="; tss_id "TSS33223"; p_id "P25890";
Chr5	Cufflinks	exon	4713758	4714035	.	+	.	gene_id "XLOC_026761"; transcript_id "TCONS_00056052"; exon_number "7"; gene_name "RH46"; oId "AT5G14610.2"; nearest_ref "AT5G14610.2"; class_code "="; tss_id "TSS33223"; p_id "P25890";
Chr5	Cufflinks	exon	4714117	4714506	.	+	.	gene_id "XLOC_026761"; transcript_id "TCONS_00056052"; exon_number "8"; gene_name "RH46"; oId "AT5G14610.2"; nearest_ref "AT5G14610.2"; class_code "="; tss_id "TSS33223"; p_id "P25890";
Chr5	Cufflinks	exon	4714590	4715069	.	+	.	gene_id "XLOC_026761"; transcript_id "TCONS_00056052"; exon_number "9"; gene_name "RH46"; oId "AT5G14610.2"; nearest_ref "AT5G14610.2"; class_code "="; tss_id "TSS33223"; p_id "P25890";
Chr5	Cufflinks	exon	4712243	4712725	.	+	.	gene_id "XLOC_026761"; transcript_id "TCONS_00066356"; exon_number "1"; gene_name "RH46"; oId "CUFF.5674.4"; nearest_ref "AT5G14610.1"; class_code "j"; tss_id "TSS33224";
Chr5	Cufflinks	exon	4712807	4712866	.	+	.	gene_id "XLOC_026761"; transcript_id "TCONS_00066356"; exon_number "2"; gene_name "RH46"; oId "CUFF.5674.4"; nearest_ref "AT5G14610.1"; class_code "j"; tss_id "TSS33224";
Chr5	Cufflinks	exon	4712949	4713218	.	+	.	gene_id "XLOC_026761"; transcript_id "TCONS_00066356"; exon_number "3"; gene_name "RH46"; oId "CUFF.5674.4"; nearest_ref "AT5G14610.1"; class_code "j"; tss_id "TSS33224";
Chr5	Cufflinks	exon	4713306	4713656	.	+	.	gene_id "XLOC_026761"; transcript_id "TCONS_00066356"; exon_number "4"; gene_name "RH46"; oId "CUFF.5674.4"; nearest_ref "AT5G14610.1"; class_code "j"; tss_id "TSS33224";
Chr5	Cufflinks	exon	4713758	4714035	.	+	.	gene_id "XLOC_026761"; transcript_id "TCONS_00066356"; exon_number "5"; gene_name "RH46"; oId "CUFF.5674.4"; nearest_ref "AT5G14610.1"; class_code "j"; tss_id "TSS33224";
Chr5	Cufflinks	exon	4714117	4715069	.	+	.	gene_id "XLOC_026761"; transcript_id "TCONS_00066356"; exon_number "6"; gene_name "RH46"; oId "CUFF.5674.4"; nearest_ref "AT5G14610.1"; class_code "j"; tss_id "TSS33224";
Chr5	Cufflinks	exon	4724450	4724712	.	+	.	gene_id "XLOC_026762"; transcript_id "TCONS_00056053"; exon_number "1"; gene_name "AT5G14650"; oId "AT5G14650.1"; nearest_ref "AT5G14650.1"; class_code "="; tss_id "TSS33225"; p_id "P25891";
Chr5	Cufflinks	exon	4724789	4724920	.	+	.	gene_id "XLOC_026762"; transcript_id "TCONS_00056053"; exon_number "2"; gene_name "AT5G14650"; oId "AT5G14650.1"; nearest_ref "AT5G14650.1"; class_code "="; tss_id "TSS33225"; p_id "P25891";
Chr5	Cufflinks	exon	4725003	4725149	.	+	.	gene_id "XLOC_026762"; transcript_id "TCONS_00056053"; exon_number "3"; gene_name "AT5G14650"; oId "AT5G14650.1"; nearest_ref "AT5G14650.1"; class_code "="; tss_id "TSS33225"; p_id "P25891";
Chr5	Cufflinks	exon	4725237	4725269	.	+	.	gene_id "XLOC_026762"; transcript_id "TCONS_00056053"; exon_number "4"; gene_name "AT5G14650"; oId "AT5G14650.1"; nearest_ref "AT5G14650.1"; class_code "="; tss_id "TSS33225"; p_id "P25891";
Chr5	Cufflinks	exon	4725353	4725560	.	+	.	gene_id "XLOC_026762"; transcript_id "TCONS_00056053"; exon_number "5"; gene_name "AT5G14650"; oId "AT5G14650.1"; nearest_ref "AT5G14650.1"; class_code "="; tss_id "TSS33225"; p_id "P25891";
Chr5	Cufflinks	exon	4725639	4725829	.	+	.	gene_id "XLOC_026762"; transcript_id "TCONS_00056053"; exon_number "6"; gene_name "AT5G14650"; oId "AT5G14650.1"; nearest_ref "AT5G14650.1"; class_code "="; tss_id "TSS33225"; p_id "P25891";
Chr5	Cufflinks	exon	4725936	4726513	.	+	.	gene_id "XLOC_026762"; transcript_id "TCONS_00056053"; exon_number "7"; gene_name "AT5G14650"; oId "AT5G14650.1"; nearest_ref "AT5G14650.1"; class_code "="; tss_id "TSS33225"; p_id "P25891";
Chr5	Cufflinks	exon	4729319	4729466	.	+	.	gene_id "XLOC_026763"; transcript_id "TCONS_00056054"; exon_number "1"; gene_name "ATARFA1B"; oId "AT5G14670.1"; nearest_ref "AT5G14670.1"; class_code "="; tss_id "TSS33226"; p_id "P25892";
Chr5	Cufflinks	exon	4729639	4729709	.	+	.	gene_id "XLOC_026763"; transcript_id "TCONS_00056054"; exon_number "2"; gene_name "ATARFA1B"; oId "AT5G14670.1"; nearest_ref "AT5G14670.1"; class_code "="; tss_id "TSS33226"; p_id "P25892";
Chr5	Cufflinks	exon	4729940	4730059	.	+	.	gene_id "XLOC_026763"; transcript_id "TCONS_00056054"; exon_number "3"; gene_name "ATARFA1B"; oId "AT5G14670.1"; nearest_ref "AT5G14670.1"; class_code "="; tss_id "TSS33226"; p_id "P25892";
Chr5	Cufflinks	exon	4730142	4730260	.	+	.	gene_id "XLOC_026763"; transcript_id "TCONS_00056054"; exon_number "4"; gene_name "ATARFA1B"; oId "AT5G14670.1"; nearest_ref "AT5G14670.1"; class_code "="; tss_id "TSS33226"; p_id "P25892";
Chr5	Cufflinks	exon	4730387	4730495	.	+	.	gene_id "XLOC_026763"; transcript_id "TCONS_00056054"; exon_number "5"; gene_name "ATARFA1B"; oId "AT5G14670.1"; nearest_ref "AT5G14670.1"; class_code "="; tss_id "TSS33226"; p_id "P25892";
Chr5	Cufflinks	exon	4746332	4746524	.	+	.	gene_id "XLOC_026764"; transcript_id "TCONS_00056055"; exon_number "1"; gene_name "AT5G14710"; oId "AT5G14710.1"; nearest_ref "AT5G14710.1"; class_code "="; tss_id "TSS33227"; p_id "P25893";
Chr5	Cufflinks	exon	4746726	4746773	.	+	.	gene_id "XLOC_026764"; transcript_id "TCONS_00056055"; exon_number "2"; gene_name "AT5G14710"; oId "AT5G14710.1"; nearest_ref "AT5G14710.1"; class_code "="; tss_id "TSS33227"; p_id "P25893";
Chr5	Cufflinks	exon	4746863	4746909	.	+	.	gene_id "XLOC_026764"; transcript_id "TCONS_00056055"; exon_number "3"; gene_name "AT5G14710"; oId "AT5G14710.1"; nearest_ref "AT5G14710.1"; class_code "="; tss_id "TSS33227"; p_id "P25893";
Chr5	Cufflinks	exon	4747248	4747314	.	+	.	gene_id "XLOC_026764"; transcript_id "TCONS_00056055"; exon_number "4"; gene_name "AT5G14710"; oId "AT5G14710.1"; nearest_ref "AT5G14710.1"; class_code "="; tss_id "TSS33227"; p_id "P25893";
Chr5	Cufflinks	exon	4747399	4747442	.	+	.	gene_id "XLOC_026764"; transcript_id "TCONS_00056055"; exon_number "5"; gene_name "AT5G14710"; oId "AT5G14710.1"; nearest_ref "AT5G14710.1"; class_code "="; tss_id "TSS33227"; p_id "P25893";
Chr5	Cufflinks	exon	4747581	4747638	.	+	.	gene_id "XLOC_026764"; transcript_id "TCONS_00056055"; exon_number "6"; gene_name "AT5G14710"; oId "AT5G14710.1"; nearest_ref "AT5G14710.1"; class_code "="; tss_id "TSS33227"; p_id "P25893";
Chr5	Cufflinks	exon	4747726	4747934	.	+	.	gene_id "XLOC_026764"; transcript_id "TCONS_00056055"; exon_number "7"; gene_name "AT5G14710"; oId "AT5G14710.1"; nearest_ref "AT5G14710.1"; class_code "="; tss_id "TSS33227"; p_id "P25893";
Chr5	Cufflinks	exon	4756218	4757657	.	+	.	gene_id "XLOC_026765"; transcript_id "TCONS_00056056"; exon_number "1"; gene_name "AT5G14730"; oId "AT5G14730.1"; nearest_ref "AT5G14730.1"; class_code "="; tss_id "TSS33228"; p_id "P25894";
Chr5	Cufflinks	exon	4757972	4758343	.	+	.	gene_id "XLOC_026766"; transcript_id "TCONS_00056059"; exon_number "1"; gene_name "CA2"; oId "AT5G14740.3"; nearest_ref "AT5G14740.3"; class_code "="; tss_id "TSS33229"; p_id "P25899";
Chr5	Cufflinks	exon	4759096	4759213	.	+	.	gene_id "XLOC_026766"; transcript_id "TCONS_00056059"; exon_number "2"; gene_name "CA2"; oId "AT5G14740.3"; nearest_ref "AT5G14740.3"; class_code "="; tss_id "TSS33229"; p_id "P25899";
Chr5	Cufflinks	exon	4760525	4760588	.	+	.	gene_id "XLOC_026766"; transcript_id "TCONS_00056059"; exon_number "3"; gene_name "CA2"; oId "AT5G14740.3"; nearest_ref "AT5G14740.3"; class_code "="; tss_id "TSS33229"; p_id "P25899";
Chr5	Cufflinks	exon	4760724	4760873	.	+	.	gene_id "XLOC_026766"; transcript_id "TCONS_00056059"; exon_number "4"; gene_name "CA2"; oId "AT5G14740.3"; nearest_ref "AT5G14740.3"; class_code "="; tss_id "TSS33229"; p_id "P25899";
Chr5	Cufflinks	exon	4760989	4761037	.	+	.	gene_id "XLOC_026766"; transcript_id "TCONS_00056059"; exon_number "5"; gene_name "CA2"; oId "AT5G14740.3"; nearest_ref "AT5G14740.3"; class_code "="; tss_id "TSS33229"; p_id "P25899";
Chr5	Cufflinks	exon	4761163	4761279	.	+	.	gene_id "XLOC_026766"; transcript_id "TCONS_00056059"; exon_number "6"; gene_name "CA2"; oId "AT5G14740.3"; nearest_ref "AT5G14740.3"; class_code "="; tss_id "TSS33229"; p_id "P25899";
Chr5	Cufflinks	exon	4761427	4761480	.	+	.	gene_id "XLOC_026766"; transcript_id "TCONS_00056059"; exon_number "7"; gene_name "CA2"; oId "AT5G14740.3"; nearest_ref "AT5G14740.3"; class_code "="; tss_id "TSS33229"; p_id "P25899";
Chr5	Cufflinks	exon	4761738	4761823	.	+	.	gene_id "XLOC_026766"; transcript_id "TCONS_00056059"; exon_number "8"; gene_name "CA2"; oId "AT5G14740.3"; nearest_ref "AT5G14740.3"; class_code "="; tss_id "TSS33229"; p_id "P25899";
Chr5	Cufflinks	exon	4761961	4762070	.	+	.	gene_id "XLOC_026766"; transcript_id "TCONS_00056059"; exon_number "9"; gene_name "CA2"; oId "AT5G14740.3"; nearest_ref "AT5G14740.3"; class_code "="; tss_id "TSS33229"; p_id "P25899";
Chr5	Cufflinks	exon	4762225	4762615	.	+	.	gene_id "XLOC_026766"; transcript_id "TCONS_00056059"; exon_number "10"; gene_name "CA2"; oId "AT5G14740.3"; nearest_ref "AT5G14740.3"; class_code "="; tss_id "TSS33229"; p_id "P25899";
Chr5	Cufflinks	exon	4757972	4758343	.	+	.	gene_id "XLOC_026766"; transcript_id "TCONS_00056061"; exon_number "1"; gene_name "CA2"; oId "AT5G14740.5"; nearest_ref "AT5G14740.5"; class_code "="; tss_id "TSS33229"; p_id "P25896";
Chr5	Cufflinks	exon	4759096	4759213	.	+	.	gene_id "XLOC_026766"; transcript_id "TCONS_00056061"; exon_number "2"; gene_name "CA2"; oId "AT5G14740.5"; nearest_ref "AT5G14740.5"; class_code "="; tss_id "TSS33229"; p_id "P25896";
Chr5	Cufflinks	exon	4760525	4760588	.	+	.	gene_id "XLOC_026766"; transcript_id "TCONS_00056061"; exon_number "3"; gene_name "CA2"; oId "AT5G14740.5"; nearest_ref "AT5G14740.5"; class_code "="; tss_id "TSS33229"; p_id "P25896";
Chr5	Cufflinks	exon	4760724	4760873	.	+	.	gene_id "XLOC_026766"; transcript_id "TCONS_00056061"; exon_number "4"; gene_name "CA2"; oId "AT5G14740.5"; nearest_ref "AT5G14740.5"; class_code "="; tss_id "TSS33229"; p_id "P25896";
Chr5	Cufflinks	exon	4760989	4761037	.	+	.	gene_id "XLOC_026766"; transcript_id "TCONS_00056061"; exon_number "5"; gene_name "CA2"; oId "AT5G14740.5"; nearest_ref "AT5G14740.5"; class_code "="; tss_id "TSS33229"; p_id "P25896";
Chr5	Cufflinks	exon	4761163	4761279	.	+	.	gene_id "XLOC_026766"; transcript_id "TCONS_00056061"; exon_number "6"; gene_name "CA2"; oId "AT5G14740.5"; nearest_ref "AT5G14740.5"; class_code "="; tss_id "TSS33229"; p_id "P25896";
Chr5	Cufflinks	exon	4761427	4761480	.	+	.	gene_id "XLOC_026766"; transcript_id "TCONS_00056061"; exon_number "7"; gene_name "CA2"; oId "AT5G14740.5"; nearest_ref "AT5G14740.5"; class_code "="; tss_id "TSS33229"; p_id "P25896";
Chr5	Cufflinks	exon	4761738	4761823	.	+	.	gene_id "XLOC_026766"; transcript_id "TCONS_00056061"; exon_number "8"; gene_name "CA2"; oId "AT5G14740.5"; nearest_ref "AT5G14740.5"; class_code "="; tss_id "TSS33229"; p_id "P25896";
Chr5	Cufflinks	exon	4761961	4762070	.	+	.	gene_id "XLOC_026766"; transcript_id "TCONS_00056061"; exon_number "9"; gene_name "CA2"; oId "AT5G14740.5"; nearest_ref "AT5G14740.5"; class_code "="; tss_id "TSS33229"; p_id "P25896";
Chr5	Cufflinks	exon	4762218	4762615	.	+	.	gene_id "XLOC_026766"; transcript_id "TCONS_00056061"; exon_number "10"; gene_name "CA2"; oId "AT5G14740.5"; nearest_ref "AT5G14740.5"; class_code "="; tss_id "TSS33229"; p_id "P25896";
Chr5	Cufflinks	exon	4757972	4758343	.	+	.	gene_id "XLOC_026766"; transcript_id "TCONS_00056060"; exon_number "1"; gene_name "CA2"; oId "AT5G14740.4"; nearest_ref "AT5G14740.4"; class_code "="; tss_id "TSS33229"; p_id "P25895";
Chr5	Cufflinks	exon	4759096	4759213	.	+	.	gene_id "XLOC_026766"; transcript_id "TCONS_00056060"; exon_number "2"; gene_name "CA2"; oId "AT5G14740.4"; nearest_ref "AT5G14740.4"; class_code "="; tss_id "TSS33229"; p_id "P25895";
Chr5	Cufflinks	exon	4760525	4760588	.	+	.	gene_id "XLOC_026766"; transcript_id "TCONS_00056060"; exon_number "3"; gene_name "CA2"; oId "AT5G14740.4"; nearest_ref "AT5G14740.4"; class_code "="; tss_id "TSS33229"; p_id "P25895";
Chr5	Cufflinks	exon	4760724	4760873	.	+	.	gene_id "XLOC_026766"; transcript_id "TCONS_00056060"; exon_number "4"; gene_name "CA2"; oId "AT5G14740.4"; nearest_ref "AT5G14740.4"; class_code "="; tss_id "TSS33229"; p_id "P25895";
Chr5	Cufflinks	exon	4760989	4761037	.	+	.	gene_id "XLOC_026766"; transcript_id "TCONS_00056060"; exon_number "5"; gene_name "CA2"; oId "AT5G14740.4"; nearest_ref "AT5G14740.4"; class_code "="; tss_id "TSS33229"; p_id "P25895";
Chr5	Cufflinks	exon	4761163	4761279	.	+	.	gene_id "XLOC_026766"; transcript_id "TCONS_00056060"; exon_number "6"; gene_name "CA2"; oId "AT5G14740.4"; nearest_ref "AT5G14740.4"; class_code "="; tss_id "TSS33229"; p_id "P25895";
Chr5	Cufflinks	exon	4761427	4761480	.	+	.	gene_id "XLOC_026766"; transcript_id "TCONS_00056060"; exon_number "7"; gene_name "CA2"; oId "AT5G14740.4"; nearest_ref "AT5G14740.4"; class_code "="; tss_id "TSS33229"; p_id "P25895";
Chr5	Cufflinks	exon	4761738	4761823	.	+	.	gene_id "XLOC_026766"; transcript_id "TCONS_00056060"; exon_number "8"; gene_name "CA2"; oId "AT5G14740.4"; nearest_ref "AT5G14740.4"; class_code "="; tss_id "TSS33229"; p_id "P25895";
Chr5	Cufflinks	exon	4761961	4762066	.	+	.	gene_id "XLOC_026766"; transcript_id "TCONS_00056060"; exon_number "9"; gene_name "CA2"; oId "AT5G14740.4"; nearest_ref "AT5G14740.4"; class_code "="; tss_id "TSS33229"; p_id "P25895";
Chr5	Cufflinks	exon	4762221	4762615	.	+	.	gene_id "XLOC_026766"; transcript_id "TCONS_00056060"; exon_number "10"; gene_name "CA2"; oId "AT5G14740.4"; nearest_ref "AT5G14740.4"; class_code "="; tss_id "TSS33229"; p_id "P25895";
Chr5	Cufflinks	exon	4757972	4758343	.	+	.	gene_id "XLOC_026766"; transcript_id "TCONS_00056058"; exon_number "1"; gene_name "CA2"; oId "AT5G14740.2"; nearest_ref "AT5G14740.2"; class_code "="; tss_id "TSS33229"; p_id "P25897";
Chr5	Cufflinks	exon	4759096	4759218	.	+	.	gene_id "XLOC_026766"; transcript_id "TCONS_00056058"; exon_number "2"; gene_name "CA2"; oId "AT5G14740.2"; nearest_ref "AT5G14740.2"; class_code "="; tss_id "TSS33229"; p_id "P25897";
Chr5	Cufflinks	exon	4760525	4760588	.	+	.	gene_id "XLOC_026766"; transcript_id "TCONS_00056058"; exon_number "3"; gene_name "CA2"; oId "AT5G14740.2"; nearest_ref "AT5G14740.2"; class_code "="; tss_id "TSS33229"; p_id "P25897";
Chr5	Cufflinks	exon	4760724	4760873	.	+	.	gene_id "XLOC_026766"; transcript_id "TCONS_00056058"; exon_number "4"; gene_name "CA2"; oId "AT5G14740.2"; nearest_ref "AT5G14740.2"; class_code "="; tss_id "TSS33229"; p_id "P25897";
Chr5	Cufflinks	exon	4760989	4761037	.	+	.	gene_id "XLOC_026766"; transcript_id "TCONS_00056058"; exon_number "5"; gene_name "CA2"; oId "AT5G14740.2"; nearest_ref "AT5G14740.2"; class_code "="; tss_id "TSS33229"; p_id "P25897";
Chr5	Cufflinks	exon	4761163	4761279	.	+	.	gene_id "XLOC_026766"; transcript_id "TCONS_00056058"; exon_number "6"; gene_name "CA2"; oId "AT5G14740.2"; nearest_ref "AT5G14740.2"; class_code "="; tss_id "TSS33229"; p_id "P25897";
Chr5	Cufflinks	exon	4761427	4761480	.	+	.	gene_id "XLOC_026766"; transcript_id "TCONS_00056058"; exon_number "7"; gene_name "CA2"; oId "AT5G14740.2"; nearest_ref "AT5G14740.2"; class_code "="; tss_id "TSS33229"; p_id "P25897";
Chr5	Cufflinks	exon	4761738	4761823	.	+	.	gene_id "XLOC_026766"; transcript_id "TCONS_00056058"; exon_number "8"; gene_name "CA2"; oId "AT5G14740.2"; nearest_ref "AT5G14740.2"; class_code "="; tss_id "TSS33229"; p_id "P25897";
Chr5	Cufflinks	exon	4761961	4762066	.	+	.	gene_id "XLOC_026766"; transcript_id "TCONS_00056058"; exon_number "9"; gene_name "CA2"; oId "AT5G14740.2"; nearest_ref "AT5G14740.2"; class_code "="; tss_id "TSS33229"; p_id "P25897";
Chr5	Cufflinks	exon	4762218	4762615	.	+	.	gene_id "XLOC_026766"; transcript_id "TCONS_00056058"; exon_number "10"; gene_name "CA2"; oId "AT5G14740.2"; nearest_ref "AT5G14740.2"; class_code "="; tss_id "TSS33229"; p_id "P25897";
Chr5	Cufflinks	exon	4757972	4758343	.	+	.	gene_id "XLOC_026766"; transcript_id "TCONS_00056057"; exon_number "1"; gene_name "CA2"; oId "AT5G14740.1"; nearest_ref "AT5G14740.1"; class_code "="; tss_id "TSS33229"; p_id "P25898";
Chr5	Cufflinks	exon	4759096	4759213	.	+	.	gene_id "XLOC_026766"; transcript_id "TCONS_00056057"; exon_number "2"; gene_name "CA2"; oId "AT5G14740.1"; nearest_ref "AT5G14740.1"; class_code "="; tss_id "TSS33229"; p_id "P25898";
```
