## Supplementary data 3 for "Characterization of *Arabidopsis thaliana* promoter bidirectionality and antisense RNAs by depletion of nuclear RNA decay enzymes": cuffcompare_combined.gtf (part 80 of 100)

```
Chr5	Cufflinks	exon	4760525	4760588	.	+	.	gene_id "XLOC_026766"; transcript_id "TCONS_00056057"; exon_number "3"; gene_name "CA2"; oId "AT5G14740.1"; nearest_ref "AT5G14740.1"; class_code "="; tss_id "TSS33229"; p_id "P25898";
Chr5	Cufflinks	exon	4760724	4760873	.	+	.	gene_id "XLOC_026766"; transcript_id "TCONS_00056057"; exon_number "4"; gene_name "CA2"; oId "AT5G14740.1"; nearest_ref "AT5G14740.1"; class_code "="; tss_id "TSS33229"; p_id "P25898";
Chr5	Cufflinks	exon	4760989	4761037	.	+	.	gene_id "XLOC_026766"; transcript_id "TCONS_00056057"; exon_number "5"; gene_name "CA2"; oId "AT5G14740.1"; nearest_ref "AT5G14740.1"; class_code "="; tss_id "TSS33229"; p_id "P25898";
Chr5	Cufflinks	exon	4761163	4761279	.	+	.	gene_id "XLOC_026766"; transcript_id "TCONS_00056057"; exon_number "6"; gene_name "CA2"; oId "AT5G14740.1"; nearest_ref "AT5G14740.1"; class_code "="; tss_id "TSS33229"; p_id "P25898";
Chr5	Cufflinks	exon	4761427	4761480	.	+	.	gene_id "XLOC_026766"; transcript_id "TCONS_00056057"; exon_number "7"; gene_name "CA2"; oId "AT5G14740.1"; nearest_ref "AT5G14740.1"; class_code "="; tss_id "TSS33229"; p_id "P25898";
Chr5	Cufflinks	exon	4761738	4761823	.	+	.	gene_id "XLOC_026766"; transcript_id "TCONS_00056057"; exon_number "8"; gene_name "CA2"; oId "AT5G14740.1"; nearest_ref "AT5G14740.1"; class_code "="; tss_id "TSS33229"; p_id "P25898";
Chr5	Cufflinks	exon	4761961	4762066	.	+	.	gene_id "XLOC_026766"; transcript_id "TCONS_00056057"; exon_number "9"; gene_name "CA2"; oId "AT5G14740.1"; nearest_ref "AT5G14740.1"; class_code "="; tss_id "TSS33229"; p_id "P25898";
Chr5	Cufflinks	exon	4762218	4762615	.	+	.	gene_id "XLOC_026766"; transcript_id "TCONS_00056057"; exon_number "10"; gene_name "CA2"; oId "AT5G14740.1"; nearest_ref "AT5G14740.1"; class_code "="; tss_id "TSS33229"; p_id "P25898";
Chr5	Cufflinks	exon	4768449	4768742	.	+	.	gene_id "XLOC_026767"; transcript_id "TCONS_00068193"; exon_number "1"; gene_name "AO"; oId "CUFF.8845.1"; nearest_ref "AT5G14760.1"; class_code "j"; tss_id "TSS33230";
Chr5	Cufflinks	exon	4769116	4769791	.	+	.	gene_id "XLOC_026767"; transcript_id "TCONS_00068193"; exon_number "2"; gene_name "AO"; oId "CUFF.8845.1"; nearest_ref "AT5G14760.1"; class_code "j"; tss_id "TSS33230";
Chr5	Cufflinks	exon	4769921	4770163	.	+	.	gene_id "XLOC_026767"; transcript_id "TCONS_00068193"; exon_number "3"; gene_name "AO"; oId "CUFF.8845.1"; nearest_ref "AT5G14760.1"; class_code "j"; tss_id "TSS33230";
Chr5	Cufflinks	exon	4770246	4770302	.	+	.	gene_id "XLOC_026767"; transcript_id "TCONS_00068193"; exon_number "4"; gene_name "AO"; oId "CUFF.8845.1"; nearest_ref "AT5G14760.1"; class_code "j"; tss_id "TSS33230";
Chr5	Cufflinks	exon	4770387	4770469	.	+	.	gene_id "XLOC_026767"; transcript_id "TCONS_00068193"; exon_number "5"; gene_name "AO"; oId "CUFF.8845.1"; nearest_ref "AT5G14760.1"; class_code "j"; tss_id "TSS33230";
Chr5	Cufflinks	exon	4770843	4770904	.	+	.	gene_id "XLOC_026767"; transcript_id "TCONS_00068193"; exon_number "6"; gene_name "AO"; oId "CUFF.8845.1"; nearest_ref "AT5G14760.1"; class_code "j"; tss_id "TSS33230";
Chr5	Cufflinks	exon	4770980	4772153	.	+	.	gene_id "XLOC_026767"; transcript_id "TCONS_00068193"; exon_number "7"; gene_name "AO"; oId "CUFF.8845.1"; nearest_ref "AT5G14760.1"; class_code "j"; tss_id "TSS33230";
Chr5	Cufflinks	exon	4768456	4768742	.	+	.	gene_id "XLOC_026767"; transcript_id "TCONS_00066358"; exon_number "1"; gene_name "AO"; oId "CUFF.5681.2"; nearest_ref "AT5G14760.1"; class_code "j"; tss_id "TSS33230";
Chr5	Cufflinks	exon	4769116	4769260	.	+	.	gene_id "XLOC_026767"; transcript_id "TCONS_00066358"; exon_number "2"; gene_name "AO"; oId "CUFF.5681.2"; nearest_ref "AT5G14760.1"; class_code "j"; tss_id "TSS33230";
Chr5	Cufflinks	exon	4769440	4769791	.	+	.	gene_id "XLOC_026767"; transcript_id "TCONS_00066358"; exon_number "3"; gene_name "AO"; oId "CUFF.5681.2"; nearest_ref "AT5G14760.1"; class_code "j"; tss_id "TSS33230";
Chr5	Cufflinks	exon	4769921	4770302	.	+	.	gene_id "XLOC_026767"; transcript_id "TCONS_00066358"; exon_number "4"; gene_name "AO"; oId "CUFF.5681.2"; nearest_ref "AT5G14760.1"; class_code "j"; tss_id "TSS33230";
Chr5	Cufflinks	exon	4770387	4770467	.	+	.	gene_id "XLOC_026767"; transcript_id "TCONS_00066358"; exon_number "5"; gene_name "AO"; oId "CUFF.5681.2"; nearest_ref "AT5G14760.1"; class_code "j"; tss_id "TSS33230";
Chr5	Cufflinks	exon	4770843	4770904	.	+	.	gene_id "XLOC_026767"; transcript_id "TCONS_00066358"; exon_number "6"; gene_name "AO"; oId "CUFF.5681.2"; nearest_ref "AT5G14760.1"; class_code "j"; tss_id "TSS33230";
Chr5	Cufflinks	exon	4770980	4772153	.	+	.	gene_id "XLOC_026767"; transcript_id "TCONS_00066358"; exon_number "7"; gene_name "AO"; oId "CUFF.5681.2"; nearest_ref "AT5G14760.1"; class_code "j"; tss_id "TSS33230";
Chr5	Cufflinks	exon	4768456	4768742	.	+	.	gene_id "XLOC_026767"; transcript_id "TCONS_00066357"; exon_number "1"; gene_name "AO"; oId "CUFF.5681.1"; nearest_ref "AT5G14760.1"; class_code "j"; tss_id "TSS33230";
Chr5	Cufflinks	exon	4769116	4769260	.	+	.	gene_id "XLOC_026767"; transcript_id "TCONS_00066357"; exon_number "2"; gene_name "AO"; oId "CUFF.5681.1"; nearest_ref "AT5G14760.1"; class_code "j"; tss_id "TSS33230";
Chr5	Cufflinks	exon	4769440	4769791	.	+	.	gene_id "XLOC_026767"; transcript_id "TCONS_00066357"; exon_number "3"; gene_name "AO"; oId "CUFF.5681.1"; nearest_ref "AT5G14760.1"; class_code "j"; tss_id "TSS33230";
Chr5	Cufflinks	exon	4769921	4770163	.	+	.	gene_id "XLOC_026767"; transcript_id "TCONS_00066357"; exon_number "4"; gene_name "AO"; oId "CUFF.5681.1"; nearest_ref "AT5G14760.1"; class_code "j"; tss_id "TSS33230";
Chr5	Cufflinks	exon	4770246	4770304	.	+	.	gene_id "XLOC_026767"; transcript_id "TCONS_00066357"; exon_number "5"; gene_name "AO"; oId "CUFF.5681.1"; nearest_ref "AT5G14760.1"; class_code "j"; tss_id "TSS33230";
Chr5	Cufflinks	exon	4770387	4770467	.	+	.	gene_id "XLOC_026767"; transcript_id "TCONS_00066357"; exon_number "6"; gene_name "AO"; oId "CUFF.5681.1"; nearest_ref "AT5G14760.1"; class_code "j"; tss_id "TSS33230";
Chr5	Cufflinks	exon	4770843	4770904	.	+	.	gene_id "XLOC_026767"; transcript_id "TCONS_00066357"; exon_number "7"; gene_name "AO"; oId "CUFF.5681.1"; nearest_ref "AT5G14760.1"; class_code "j"; tss_id "TSS33230";
Chr5	Cufflinks	exon	4770980	4772153	.	+	.	gene_id "XLOC_026767"; transcript_id "TCONS_00066357"; exon_number "8"; gene_name "AO"; oId "CUFF.5681.1"; nearest_ref "AT5G14760.1"; class_code "j"; tss_id "TSS33230";
Chr5	Cufflinks	exon	4768468	4768742	.	+	.	gene_id "XLOC_026767"; transcript_id "TCONS_00056063"; exon_number "1"; gene_name "AO"; oId "CUFF.13823.2"; nearest_ref "AT5G14760.1"; class_code "j"; tss_id "TSS33230";
Chr5	Cufflinks	exon	4769116	4769260	.	+	.	gene_id "XLOC_026767"; transcript_id "TCONS_00056063"; exon_number "2"; gene_name "AO"; oId "CUFF.13823.2"; nearest_ref "AT5G14760.1"; class_code "j"; tss_id "TSS33230";
Chr5	Cufflinks	exon	4769440	4769791	.	+	.	gene_id "XLOC_026767"; transcript_id "TCONS_00056063"; exon_number "3"; gene_name "AO"; oId "CUFF.13823.2"; nearest_ref "AT5G14760.1"; class_code "j"; tss_id "TSS33230";
Chr5	Cufflinks	exon	4769921	4770163	.	+	.	gene_id "XLOC_026767"; transcript_id "TCONS_00056063"; exon_number "4"; gene_name "AO"; oId "CUFF.13823.2"; nearest_ref "AT5G14760.1"; class_code "j"; tss_id "TSS33230";
Chr5	Cufflinks	exon	4770246	4770302	.	+	.	gene_id "XLOC_026767"; transcript_id "TCONS_00056063"; exon_number "5"; gene_name "AO"; oId "CUFF.13823.2"; nearest_ref "AT5G14760.1"; class_code "j"; tss_id "TSS33230";
Chr5	Cufflinks	exon	4770387	4770467	.	+	.	gene_id "XLOC_026767"; transcript_id "TCONS_00056063"; exon_number "6"; gene_name "AO"; oId "CUFF.13823.2"; nearest_ref "AT5G14760.1"; class_code "j"; tss_id "TSS33230";
Chr5	Cufflinks	exon	4770843	4772153	.	+	.	gene_id "XLOC_026767"; transcript_id "TCONS_00056063"; exon_number "7"; gene_name "AO"; oId "CUFF.13823.2"; nearest_ref "AT5G14760.1"; class_code "j"; tss_id "TSS33230";
Chr5	Cufflinks	exon	4768468	4768742	.	+	.	gene_id "XLOC_026767"; transcript_id "TCONS_00056062"; exon_number "1"; gene_name "AO"; oId "AT5G14760.1"; nearest_ref "AT5G14760.1"; class_code "="; tss_id "TSS33230"; p_id "P25900";
Chr5	Cufflinks	exon	4769116	4769260	.	+	.	gene_id "XLOC_026767"; transcript_id "TCONS_00056062"; exon_number "2"; gene_name "AO"; oId "AT5G14760.1"; nearest_ref "AT5G14760.1"; class_code "="; tss_id "TSS33230"; p_id "P25900";
Chr5	Cufflinks	exon	4769440	4769791	.	+	.	gene_id "XLOC_026767"; transcript_id "TCONS_00056062"; exon_number "3"; gene_name "AO"; oId "AT5G14760.1"; nearest_ref "AT5G14760.1"; class_code "="; tss_id "TSS33230"; p_id "P25900";
Chr5	Cufflinks	exon	4769921	4770163	.	+	.	gene_id "XLOC_026767"; transcript_id "TCONS_00056062"; exon_number "4"; gene_name "AO"; oId "AT5G14760.1"; nearest_ref "AT5G14760.1"; class_code "="; tss_id "TSS33230"; p_id "P25900";
Chr5	Cufflinks	exon	4770246	4770302	.	+	.	gene_id "XLOC_026767"; transcript_id "TCONS_00056062"; exon_number "5"; gene_name "AO"; oId "AT5G14760.1"; nearest_ref "AT5G14760.1"; class_code "="; tss_id "TSS33230"; p_id "P25900";
Chr5	Cufflinks	exon	4770387	4770467	.	+	.	gene_id "XLOC_026767"; transcript_id "TCONS_00056062"; exon_number "6"; gene_name "AO"; oId "AT5G14760.1"; nearest_ref "AT5G14760.1"; class_code "="; tss_id "TSS33230"; p_id "P25900";
Chr5	Cufflinks	exon	4770843	4770904	.	+	.	gene_id "XLOC_026767"; transcript_id "TCONS_00056062"; exon_number "7"; gene_name "AO"; oId "AT5G14760.1"; nearest_ref "AT5G14760.1"; class_code "="; tss_id "TSS33230"; p_id "P25900";
Chr5	Cufflinks	exon	4770980	4772153	.	+	.	gene_id "XLOC_026767"; transcript_id "TCONS_00056062"; exon_number "8"; gene_name "AO"; oId "AT5G14760.1"; nearest_ref "AT5G14760.1"; class_code "="; tss_id "TSS33230"; p_id "P25900";
Chr5	Cufflinks	exon	4776943	4777129	.	+	.	gene_id "XLOC_026768"; transcript_id "TCONS_00056064"; exon_number "1"; gene_name "FDH"; oId "AT5G14780.1"; nearest_ref "AT5G14780.1"; class_code "="; tss_id "TSS33231"; p_id "P25901";
Chr5	Cufflinks	exon	4777759	4777933	.	+	.	gene_id "XLOC_026768"; transcript_id "TCONS_00056064"; exon_number "2"; gene_name "FDH"; oId "AT5G14780.1"; nearest_ref "AT5G14780.1"; class_code "="; tss_id "TSS33231"; p_id "P25901";
Chr5	Cufflinks	exon	4778061	4778601	.	+	.	gene_id "XLOC_026768"; transcript_id "TCONS_00056064"; exon_number "3"; gene_name "FDH"; oId "AT5G14780.1"; nearest_ref "AT5G14780.1"; class_code "="; tss_id "TSS33231"; p_id "P25901";
Chr5	Cufflinks	exon	4778691	4778928	.	+	.	gene_id "XLOC_026768"; transcript_id "TCONS_00056064"; exon_number "4"; gene_name "FDH"; oId "AT5G14780.1"; nearest_ref "AT5G14780.1"; class_code "="; tss_id "TSS33231"; p_id "P25901";
Chr5	Cufflinks	exon	4779077	4779494	.	+	.	gene_id "XLOC_026768"; transcript_id "TCONS_00056064"; exon_number "5"; gene_name "FDH"; oId "AT5G14780.1"; nearest_ref "AT5G14780.1"; class_code "="; tss_id "TSS33231"; p_id "P25901";
Chr5	Cufflinks	exon	4782946	4783162	.	+	.	gene_id "XLOC_026769"; transcript_id "TCONS_00056065"; exon_number "1"; gene_name "AT5G14790"; oId "AT5G14790.1"; nearest_ref "AT5G14790.1"; class_code "="; tss_id "TSS33232"; p_id "P25902";
Chr5	Cufflinks	exon	4784046	4784324	.	+	.	gene_id "XLOC_026769"; transcript_id "TCONS_00056065"; exon_number "2"; gene_name "AT5G14790"; oId "AT5G14790.1"; nearest_ref "AT5G14790.1"; class_code "="; tss_id "TSS33232"; p_id "P25902";
Chr5	Cufflinks	exon	4784463	4784569	.	+	.	gene_id "XLOC_026769"; transcript_id "TCONS_00056065"; exon_number "3"; gene_name "AT5G14790"; oId "AT5G14790.1"; nearest_ref "AT5G14790.1"; class_code "="; tss_id "TSS33232"; p_id "P25902";
Chr5	Cufflinks	exon	4784659	4784791	.	+	.	gene_id "XLOC_026769"; transcript_id "TCONS_00056065"; exon_number "4"; gene_name "AT5G14790"; oId "AT5G14790.1"; nearest_ref "AT5G14790.1"; class_code "="; tss_id "TSS33232"; p_id "P25902";
Chr5	Cufflinks	exon	4784880	4785074	.	+	.	gene_id "XLOC_026769"; transcript_id "TCONS_00056065"; exon_number "5"; gene_name "AT5G14790"; oId "AT5G14790.1"; nearest_ref "AT5G14790.1"; class_code "="; tss_id "TSS33232"; p_id "P25902";
Chr5	Cufflinks	exon	4785170	4785805	.	+	.	gene_id "XLOC_026769"; transcript_id "TCONS_00056065"; exon_number "6"; gene_name "AT5G14790"; oId "AT5G14790.1"; nearest_ref "AT5G14790.1"; class_code "="; tss_id "TSS33232"; p_id "P25902";
Chr5	Cufflinks	exon	4788790	4791769	.	+	.	gene_id "XLOC_026770"; transcript_id "TCONS_00056066"; exon_number "1"; gene_name "AT5G14810"; oId "CUFF.13828.1"; nearest_ref "AT5G14810.1"; class_code "="; tss_id "TSS33233";
Chr5	Cufflinks	exon	4794769	4795050	.	+	.	gene_id "XLOC_026771"; transcript_id "TCONS_00066359"; exon_number "1"; gene_name "AT5G14830"; oId "CUFF.5687.2"; nearest_ref "AT5G14830.1"; class_code "j"; tss_id "TSS33234";
Chr5	Cufflinks	exon	4795074	4795547	.	+	.	gene_id "XLOC_026771"; transcript_id "TCONS_00066359"; exon_number "2"; gene_name "AT5G14830"; oId "CUFF.5687.2"; nearest_ref "AT5G14830.1"; class_code "j"; tss_id "TSS33234";
Chr5	Cufflinks	exon	4795633	4795776	.	+	.	gene_id "XLOC_026771"; transcript_id "TCONS_00066359"; exon_number "3"; gene_name "AT5G14830"; oId "CUFF.5687.2"; nearest_ref "AT5G14830.1"; class_code "j"; tss_id "TSS33234";
Chr5	Cufflinks	exon	4795830	4796031	.	+	.	gene_id "XLOC_026771"; transcript_id "TCONS_00066359"; exon_number "4"; gene_name "AT5G14830"; oId "CUFF.5687.2"; nearest_ref "AT5G14830.1"; class_code "j"; tss_id "TSS33234";
Chr5	Cufflinks	exon	4796351	4796398	.	+	.	gene_id "XLOC_026771"; transcript_id "TCONS_00066359"; exon_number "5"; gene_name "AT5G14830"; oId "CUFF.5687.2"; nearest_ref "AT5G14830.1"; class_code "j"; tss_id "TSS33234";
Chr5	Cufflinks	exon	4796477	4796736	.	+	.	gene_id "XLOC_026771"; transcript_id "TCONS_00066359"; exon_number "6"; gene_name "AT5G14830"; oId "CUFF.5687.2"; nearest_ref "AT5G14830.1"; class_code "j"; tss_id "TSS33234";
Chr5	Cufflinks	exon	4797014	4797461	.	+	.	gene_id "XLOC_026771"; transcript_id "TCONS_00066359"; exon_number "7"; gene_name "AT5G14830"; oId "CUFF.5687.2"; nearest_ref "AT5G14830.1"; class_code "j"; tss_id "TSS33234";
Chr5	Cufflinks	exon	4797493	4798102	.	+	.	gene_id "XLOC_026771"; transcript_id "TCONS_00066359"; exon_number "8"; gene_name "AT5G14830"; oId "CUFF.5687.2"; nearest_ref "AT5G14830.1"; class_code "j"; tss_id "TSS33234";
Chr5	Cufflinks	exon	4794769	4795050	.	+	.	gene_id "XLOC_026771"; transcript_id "TCONS_00066360"; exon_number "1"; gene_name "AT5G14830"; oId "CUFF.5687.3"; nearest_ref "AT5G14830.1"; class_code "j"; tss_id "TSS33234";
Chr5	Cufflinks	exon	4795074	4795547	.	+	.	gene_id "XLOC_026771"; transcript_id "TCONS_00066360"; exon_number "2"; gene_name "AT5G14830"; oId "CUFF.5687.3"; nearest_ref "AT5G14830.1"; class_code "j"; tss_id "TSS33234";
Chr5	Cufflinks	exon	4795633	4795776	.	+	.	gene_id "XLOC_026771"; transcript_id "TCONS_00066360"; exon_number "3"; gene_name "AT5G14830"; oId "CUFF.5687.3"; nearest_ref "AT5G14830.1"; class_code "j"; tss_id "TSS33234";
Chr5	Cufflinks	exon	4795830	4796031	.	+	.	gene_id "XLOC_026771"; transcript_id "TCONS_00066360"; exon_number "4"; gene_name "AT5G14830"; oId "CUFF.5687.3"; nearest_ref "AT5G14830.1"; class_code "j"; tss_id "TSS33234";
Chr5	Cufflinks	exon	4796351	4796398	.	+	.	gene_id "XLOC_026771"; transcript_id "TCONS_00066360"; exon_number "5"; gene_name "AT5G14830"; oId "CUFF.5687.3"; nearest_ref "AT5G14830.1"; class_code "j"; tss_id "TSS33234";
Chr5	Cufflinks	exon	4796477	4796736	.	+	.	gene_id "XLOC_026771"; transcript_id "TCONS_00066360"; exon_number "6"; gene_name "AT5G14830"; oId "CUFF.5687.3"; nearest_ref "AT5G14830.1"; class_code "j"; tss_id "TSS33234";
Chr5	Cufflinks	exon	4797014	4797769	.	+	.	gene_id "XLOC_026771"; transcript_id "TCONS_00066360"; exon_number "7"; gene_name "AT5G14830"; oId "CUFF.5687.3"; nearest_ref "AT5G14830.1"; class_code "j"; tss_id "TSS33234";
Chr5	Cufflinks	exon	4797896	4797962	.	+	.	gene_id "XLOC_026771"; transcript_id "TCONS_00066360"; exon_number "8"; gene_name "AT5G14830"; oId "CUFF.5687.3"; nearest_ref "AT5G14830.1"; class_code "j"; tss_id "TSS33234";
Chr5	Cufflinks	exon	4798031	4798102	.	+	.	gene_id "XLOC_026771"; transcript_id "TCONS_00066360"; exon_number "9"; gene_name "AT5G14830"; oId "CUFF.5687.3"; nearest_ref "AT5G14830.1"; class_code "j"; tss_id "TSS33234";
Chr5	Cufflinks	exon	4794769	4795050	.	+	.	gene_id "XLOC_026771"; transcript_id "TCONS_00056067"; exon_number "1"; gene_name "AT5G14830"; oId "AT5G14830.1"; nearest_ref "AT5G14830.1"; class_code "="; tss_id "TSS33234";
Chr5	Cufflinks	exon	4795074	4795547	.	+	.	gene_id "XLOC_026771"; transcript_id "TCONS_00056067"; exon_number "2"; gene_name "AT5G14830"; oId "AT5G14830.1"; nearest_ref "AT5G14830.1"; class_code "="; tss_id "TSS33234";
Chr5	Cufflinks	exon	4795633	4795776	.	+	.	gene_id "XLOC_026771"; transcript_id "TCONS_00056067"; exon_number "3"; gene_name "AT5G14830"; oId "AT5G14830.1"; nearest_ref "AT5G14830.1"; class_code "="; tss_id "TSS33234";
Chr5	Cufflinks	exon	4795830	4796031	.	+	.	gene_id "XLOC_026771"; transcript_id "TCONS_00056067"; exon_number "4"; gene_name "AT5G14830"; oId "AT5G14830.1"; nearest_ref "AT5G14830.1"; class_code "="; tss_id "TSS33234";
Chr5	Cufflinks	exon	4796351	4796398	.	+	.	gene_id "XLOC_026771"; transcript_id "TCONS_00056067"; exon_number "5"; gene_name "AT5G14830"; oId "AT5G14830.1"; nearest_ref "AT5G14830.1"; class_code "="; tss_id "TSS33234";
Chr5	Cufflinks	exon	4796477	4796736	.	+	.	gene_id "XLOC_026771"; transcript_id "TCONS_00056067"; exon_number "6"; gene_name "AT5G14830"; oId "AT5G14830.1"; nearest_ref "AT5G14830.1"; class_code "="; tss_id "TSS33234";
Chr5	Cufflinks	exon	4797014	4797461	.	+	.	gene_id "XLOC_026771"; transcript_id "TCONS_00056067"; exon_number "7"; gene_name "AT5G14830"; oId "AT5G14830.1"; nearest_ref "AT5G14830.1"; class_code "="; tss_id "TSS33234";
Chr5	Cufflinks	exon	4797493	4797769	.	+	.	gene_id "XLOC_026771"; transcript_id "TCONS_00056067"; exon_number "8"; gene_name "AT5G14830"; oId "AT5G14830.1"; nearest_ref "AT5G14830.1"; class_code "="; tss_id "TSS33234";
Chr5	Cufflinks	exon	4797896	4797962	.	+	.	gene_id "XLOC_026771"; transcript_id "TCONS_00056067"; exon_number "9"; gene_name "AT5G14830"; oId "AT5G14830.1"; nearest_ref "AT5G14830.1"; class_code "="; tss_id "TSS33234";
Chr5	Cufflinks	exon	4798031	4798102	.	+	.	gene_id "XLOC_026771"; transcript_id "TCONS_00056067"; exon_number "10"; gene_name "AT5G14830"; oId "AT5G14830.1"; nearest_ref "AT5G14830.1"; class_code "="; tss_id "TSS33234";
Chr5	Cufflinks	exon	4794769	4795050	.	+	.	gene_id "XLOC_026771"; transcript_id "TCONS_00056068"; exon_number "1"; gene_name "AT5G14830"; oId "CUFF.13829.2"; nearest_ref "AT5G14830.1"; class_code "j"; tss_id "TSS33234";
Chr5	Cufflinks	exon	4795074	4795547	.	+	.	gene_id "XLOC_026771"; transcript_id "TCONS_00056068"; exon_number "2"; gene_name "AT5G14830"; oId "CUFF.13829.2"; nearest_ref "AT5G14830.1"; class_code "j"; tss_id "TSS33234";
Chr5	Cufflinks	exon	4795633	4795776	.	+	.	gene_id "XLOC_026771"; transcript_id "TCONS_00056068"; exon_number "3"; gene_name "AT5G14830"; oId "CUFF.13829.2"; nearest_ref "AT5G14830.1"; class_code "j"; tss_id "TSS33234";
Chr5	Cufflinks	exon	4795830	4796031	.	+	.	gene_id "XLOC_026771"; transcript_id "TCONS_00056068"; exon_number "4"; gene_name "AT5G14830"; oId "CUFF.13829.2"; nearest_ref "AT5G14830.1"; class_code "j"; tss_id "TSS33234";
Chr5	Cufflinks	exon	4796351	4796398	.	+	.	gene_id "XLOC_026771"; transcript_id "TCONS_00056068"; exon_number "5"; gene_name "AT5G14830"; oId "CUFF.13829.2"; nearest_ref "AT5G14830.1"; class_code "j"; tss_id "TSS33234";
Chr5	Cufflinks	exon	4796477	4796736	.	+	.	gene_id "XLOC_026771"; transcript_id "TCONS_00056068"; exon_number "6"; gene_name "AT5G14830"; oId "CUFF.13829.2"; nearest_ref "AT5G14830.1"; class_code "j"; tss_id "TSS33234";
Chr5	Cufflinks	exon	4797014	4801169	.	+	.	gene_id "XLOC_026771"; transcript_id "TCONS_00056068"; exon_number "7"; gene_name "AT5G14830"; oId "CUFF.13829.2"; nearest_ref "AT5G14830.1"; class_code "j"; tss_id "TSS33234";
Chr5	Cufflinks	exon	4796896	4799158	.	+	.	gene_id "XLOC_026771"; transcript_id "TCONS_00069970"; exon_number "1"; gene_name "AT5G14830"; oId "CUFF.4823.2"; nearest_ref "AT5G14830.1"; class_code "o"; tss_id "TSS33235";
Chr5	Cufflinks	exon	4799915	4801283	.	+	.	gene_id "XLOC_026771"; transcript_id "TCONS_00069970"; exon_number "2"; gene_name "AT5G14830"; oId "CUFF.4823.2"; nearest_ref "AT5G14830.1"; class_code "o"; tss_id "TSS33235";
Chr5	Cufflinks	exon	4796900	4797461	.	+	.	gene_id "XLOC_026771"; transcript_id "TCONS_00056069"; exon_number "1"; gene_name "AT5G14830"; oId "CUFF.13829.3"; nearest_ref "AT5G14830.1"; class_code "j"; tss_id "TSS33235";
Chr5	Cufflinks	exon	4797493	4797769	.	+	.	gene_id "XLOC_026771"; transcript_id "TCONS_00056069"; exon_number "2"; gene_name "AT5G14830"; oId "CUFF.13829.3"; nearest_ref "AT5G14830.1"; class_code "j"; tss_id "TSS33235";
Chr5	Cufflinks	exon	4797896	4797962	.	+	.	gene_id "XLOC_026771"; transcript_id "TCONS_00056069"; exon_number "3"; gene_name "AT5G14830"; oId "CUFF.13829.3"; nearest_ref "AT5G14830.1"; class_code "j"; tss_id "TSS33235";
Chr5	Cufflinks	exon	4798031	4801169	.	+	.	gene_id "XLOC_026771"; transcript_id "TCONS_00056069"; exon_number "4"; gene_name "AT5G14830"; oId "CUFF.13829.3"; nearest_ref "AT5G14830.1"; class_code "j"; tss_id "TSS33235";
Chr5	Cufflinks	exon	4796900	4797962	.	+	.	gene_id "XLOC_026771"; transcript_id "TCONS_00068194"; exon_number "1"; gene_name "AT5G14830"; oId "CUFF.8849.2"; nearest_ref "AT5G14830.1"; class_code "j"; tss_id "TSS33235";
Chr5	Cufflinks	exon	4798031	4801289	.	+	.	gene_id "XLOC_026771"; transcript_id "TCONS_00068194"; exon_number "2"; gene_name "AT5G14830"; oId "CUFF.8849.2"; nearest_ref "AT5G14830.1"; class_code "j"; tss_id "TSS33235";
Chr5	Cufflinks	exon	4805887	4806834	.	+	.	gene_id "XLOC_026772"; transcript_id "TCONS_00056070"; exon_number "1"; gene_name "AT5G14860"; oId "AT5G14860.1"; nearest_ref "AT5G14860.1"; class_code "="; tss_id "TSS33236"; p_id "P25903";
Chr5	Cufflinks	exon	4807038	4807376	.	+	.	gene_id "XLOC_026772"; transcript_id "TCONS_00056070"; exon_number "2"; gene_name "AT5G14860"; oId "AT5G14860.1"; nearest_ref "AT5G14860.1"; class_code "="; tss_id "TSS33236"; p_id "P25903";
Chr5	Cufflinks	exon	4807568	4807759	.	+	.	gene_id "XLOC_026772"; transcript_id "TCONS_00056070"; exon_number "3"; gene_name "AT5G14860"; oId "AT5G14860.1"; nearest_ref "AT5G14860.1"; class_code "="; tss_id "TSS33236"; p_id "P25903";
Chr5	Cufflinks	exon	4814003	4814282	.	+	.	gene_id "XLOC_026773"; transcript_id "TCONS_00066362"; exon_number "1"; gene_name "POT8"; oId "CUFF.5689.2"; nearest_ref "AT5G14880.1"; class_code "j"; tss_id "TSS33237";
Chr5	Cufflinks	exon	4814358	4814999	.	+	.	gene_id "XLOC_026773"; transcript_id "TCONS_00066362"; exon_number "2"; gene_name "POT8"; oId "CUFF.5689.2"; nearest_ref "AT5G14880.1"; class_code "j"; tss_id "TSS33237";
Chr5	Cufflinks	exon	4815546	4815806	.	+	.	gene_id "XLOC_026773"; transcript_id "TCONS_00066362"; exon_number "3"; gene_name "POT8"; oId "CUFF.5689.2"; nearest_ref "AT5G14880.1"; class_code "j"; tss_id "TSS33237";
Chr5	Cufflinks	exon	4815890	4815942	.	+	.	gene_id "XLOC_026773"; transcript_id "TCONS_00066362"; exon_number "4"; gene_name "POT8"; oId "CUFF.5689.2"; nearest_ref "AT5G14880.1"; class_code "j"; tss_id "TSS33237";
Chr5	Cufflinks	exon	4816030	4816153	.	+	.	gene_id "XLOC_026773"; transcript_id "TCONS_00066362"; exon_number "5"; gene_name "POT8"; oId "CUFF.5689.2"; nearest_ref "AT5G14880.1"; class_code "j"; tss_id "TSS33237";
Chr5	Cufflinks	exon	4816242	4816496	.	+	.	gene_id "XLOC_026773"; transcript_id "TCONS_00066362"; exon_number "6"; gene_name "POT8"; oId "CUFF.5689.2"; nearest_ref "AT5G14880.1"; class_code "j"; tss_id "TSS33237";
Chr5	Cufflinks	exon	4816601	4817879	.	+	.	gene_id "XLOC_026773"; transcript_id "TCONS_00066362"; exon_number "7"; gene_name "POT8"; oId "CUFF.5689.2"; nearest_ref "AT5G14880.1"; class_code "j"; tss_id "TSS33237";
Chr5	Cufflinks	exon	4814003	4814282	.	+	.	gene_id "XLOC_026773"; transcript_id "TCONS_00066361"; exon_number "1"; gene_name "POT8"; oId "CUFF.5689.1"; nearest_ref "AT5G14880.1"; class_code "j"; tss_id "TSS33237";
Chr5	Cufflinks	exon	4814358	4814850	.	+	.	gene_id "XLOC_026773"; transcript_id "TCONS_00066361"; exon_number "2"; gene_name "POT8"; oId "CUFF.5689.1"; nearest_ref "AT5G14880.1"; class_code "j"; tss_id "TSS33237";
Chr5	Cufflinks	exon	4814946	4814999	.	+	.	gene_id "XLOC_026773"; transcript_id "TCONS_00066361"; exon_number "3"; gene_name "POT8"; oId "CUFF.5689.1"; nearest_ref "AT5G14880.1"; class_code "j"; tss_id "TSS33237";
Chr5	Cufflinks	exon	4815546	4815806	.	+	.	gene_id "XLOC_026773"; transcript_id "TCONS_00066361"; exon_number "4"; gene_name "POT8"; oId "CUFF.5689.1"; nearest_ref "AT5G14880.1"; class_code "j"; tss_id "TSS33237";
Chr5	Cufflinks	exon	4815889	4815942	.	+	.	gene_id "XLOC_026773"; transcript_id "TCONS_00066361"; exon_number "5"; gene_name "POT8"; oId "CUFF.5689.1"; nearest_ref "AT5G14880.1"; class_code "j"; tss_id "TSS33237";
Chr5	Cufflinks	exon	4816030	4816153	.	+	.	gene_id "XLOC_026773"; transcript_id "TCONS_00066361"; exon_number "6"; gene_name "POT8"; oId "CUFF.5689.1"; nearest_ref "AT5G14880.1"; class_code "j"; tss_id "TSS33237";
Chr5	Cufflinks	exon	4816242	4816496	.	+	.	gene_id "XLOC_026773"; transcript_id "TCONS_00066361"; exon_number "7"; gene_name "POT8"; oId "CUFF.5689.1"; nearest_ref "AT5G14880.1"; class_code "j"; tss_id "TSS33237";
Chr5	Cufflinks	exon	4816601	4817879	.	+	.	gene_id "XLOC_026773"; transcript_id "TCONS_00066361"; exon_number "8"; gene_name "POT8"; oId "CUFF.5689.1"; nearest_ref "AT5G14880.1"; class_code "j"; tss_id "TSS33237";
Chr5	Cufflinks	exon	4814006	4814282	.	+	.	gene_id "XLOC_026773"; transcript_id "TCONS_00069971"; exon_number "1"; gene_name "AT5G14890"; oId "CUFF.4825.2"; nearest_ref "AT5G14890.1"; class_code "j"; tss_id "TSS33237";
Chr5	Cufflinks	exon	4814358	4814850	.	+	.	gene_id "XLOC_026773"; transcript_id "TCONS_00069971"; exon_number "2"; gene_name "AT5G14890"; oId "CUFF.4825.2"; nearest_ref "AT5G14890.1"; class_code "j"; tss_id "TSS33237";
Chr5	Cufflinks	exon	4814946	4814999	.	+	.	gene_id "XLOC_026773"; transcript_id "TCONS_00069971"; exon_number "3"; gene_name "AT5G14890"; oId "CUFF.4825.2"; nearest_ref "AT5G14890.1"; class_code "j"; tss_id "TSS33237";
Chr5	Cufflinks	exon	4815546	4815806	.	+	.	gene_id "XLOC_026773"; transcript_id "TCONS_00069971"; exon_number "4"; gene_name "AT5G14890"; oId "CUFF.4825.2"; nearest_ref "AT5G14890.1"; class_code "j"; tss_id "TSS33237";
Chr5	Cufflinks	exon	4815890	4815942	.	+	.	gene_id "XLOC_026773"; transcript_id "TCONS_00069971"; exon_number "5"; gene_name "AT5G14890"; oId "CUFF.4825.2"; nearest_ref "AT5G14890.1"; class_code "j"; tss_id "TSS33237";
Chr5	Cufflinks	exon	4816030	4816496	.	+	.	gene_id "XLOC_026773"; transcript_id "TCONS_00069971"; exon_number "6"; gene_name "AT5G14890"; oId "CUFF.4825.2"; nearest_ref "AT5G14890.1"; class_code "j"; tss_id "TSS33237";
Chr5	Cufflinks	exon	4816601	4818149	.	+	.	gene_id "XLOC_026773"; transcript_id "TCONS_00069971"; exon_number "7"; gene_name "AT5G14890"; oId "CUFF.4825.2"; nearest_ref "AT5G14890.1"; class_code "j"; tss_id "TSS33237";
Chr5	Cufflinks	exon	4818259	4818357	.	+	.	gene_id "XLOC_026773"; transcript_id "TCONS_00069971"; exon_number "8"; gene_name "AT5G14890"; oId "CUFF.4825.2"; nearest_ref "AT5G14890.1"; class_code "j"; tss_id "TSS33237";
Chr5	Cufflinks	exon	4818450	4818629	.	+	.	gene_id "XLOC_026773"; transcript_id "TCONS_00069971"; exon_number "9"; gene_name "AT5G14890"; oId "CUFF.4825.2"; nearest_ref "AT5G14890.1"; class_code "j"; tss_id "TSS33237";
Chr5	Cufflinks	exon	4819147	4819317	.	+	.	gene_id "XLOC_026773"; transcript_id "TCONS_00069971"; exon_number "10"; gene_name "AT5G14890"; oId "CUFF.4825.2"; nearest_ref "AT5G14890.1"; class_code "j"; tss_id "TSS33237";
Chr5	Cufflinks	exon	4819388	4819594	.	+	.	gene_id "XLOC_026773"; transcript_id "TCONS_00069971"; exon_number "11"; gene_name "AT5G14890"; oId "CUFF.4825.2"; nearest_ref "AT5G14890.1"; class_code "j"; tss_id "TSS33237";
Chr5	Cufflinks	exon	4819687	4819778	.	+	.	gene_id "XLOC_026773"; transcript_id "TCONS_00069971"; exon_number "12"; gene_name "AT5G14890"; oId "CUFF.4825.2"; nearest_ref "AT5G14890.1"; class_code "j"; tss_id "TSS33237";
Chr5	Cufflinks	exon	4819872	4820514	.	+	.	gene_id "XLOC_026773"; transcript_id "TCONS_00069971"; exon_number "13"; gene_name "AT5G14890"; oId "CUFF.4825.2"; nearest_ref "AT5G14890.1"; class_code "j"; tss_id "TSS33237";
Chr5	Cufflinks	exon	4814006	4814282	.	+	.	gene_id "XLOC_026773"; transcript_id "TCONS_00069972"; exon_number "1"; gene_name "AT5G14890"; oId "CUFF.4825.1"; nearest_ref "AT5G14890.1"; class_code "j"; tss_id "TSS33237";
Chr5	Cufflinks	exon	4814358	4814850	.	+	.	gene_id "XLOC_026773"; transcript_id "TCONS_00069972"; exon_number "2"; gene_name "AT5G14890"; oId "CUFF.4825.1"; nearest_ref "AT5G14890.1"; class_code "j"; tss_id "TSS33237";
Chr5	Cufflinks	exon	4814946	4814999	.	+	.	gene_id "XLOC_026773"; transcript_id "TCONS_00069972"; exon_number "3"; gene_name "AT5G14890"; oId "CUFF.4825.1"; nearest_ref "AT5G14890.1"; class_code "j"; tss_id "TSS33237";
Chr5	Cufflinks	exon	4815546	4815806	.	+	.	gene_id "XLOC_026773"; transcript_id "TCONS_00069972"; exon_number "4"; gene_name "AT5G14890"; oId "CUFF.4825.1"; nearest_ref "AT5G14890.1"; class_code "j"; tss_id "TSS33237";
Chr5	Cufflinks	exon	4815890	4815942	.	+	.	gene_id "XLOC_026773"; transcript_id "TCONS_00069972"; exon_number "5"; gene_name "AT5G14890"; oId "CUFF.4825.1"; nearest_ref "AT5G14890.1"; class_code "j"; tss_id "TSS33237";
Chr5	Cufflinks	exon	4816030	4816496	.	+	.	gene_id "XLOC_026773"; transcript_id "TCONS_00069972"; exon_number "6"; gene_name "AT5G14890"; oId "CUFF.4825.1"; nearest_ref "AT5G14890.1"; class_code "j"; tss_id "TSS33237";
Chr5	Cufflinks	exon	4816601	4818149	.	+	.	gene_id "XLOC_026773"; transcript_id "TCONS_00069972"; exon_number "7"; gene_name "AT5G14890"; oId "CUFF.4825.1"; nearest_ref "AT5G14890.1"; class_code "j"; tss_id "TSS33237";
Chr5	Cufflinks	exon	4818259	4818357	.	+	.	gene_id "XLOC_026773"; transcript_id "TCONS_00069972"; exon_number "8"; gene_name "AT5G14890"; oId "CUFF.4825.1"; nearest_ref "AT5G14890.1"; class_code "j"; tss_id "TSS33237";
Chr5	Cufflinks	exon	4818450	4818629	.	+	.	gene_id "XLOC_026773"; transcript_id "TCONS_00069972"; exon_number "9"; gene_name "AT5G14890"; oId "CUFF.4825.1"; nearest_ref "AT5G14890.1"; class_code "j"; tss_id "TSS33237";
Chr5	Cufflinks	exon	4819147	4819317	.	+	.	gene_id "XLOC_026773"; transcript_id "TCONS_00069972"; exon_number "10"; gene_name "AT5G14890"; oId "CUFF.4825.1"; nearest_ref "AT5G14890.1"; class_code "j"; tss_id "TSS33237";
Chr5	Cufflinks	exon	4819388	4819594	.	+	.	gene_id "XLOC_026773"; transcript_id "TCONS_00069972"; exon_number "11"; gene_name "AT5G14890"; oId "CUFF.4825.1"; nearest_ref "AT5G14890.1"; class_code "j"; tss_id "TSS33237";
Chr5	Cufflinks	exon	4819687	4819778	.	+	.	gene_id "XLOC_026773"; transcript_id "TCONS_00069972"; exon_number "12"; gene_name "AT5G14890"; oId "CUFF.4825.1"; nearest_ref "AT5G14890.1"; class_code "j"; tss_id "TSS33237";
Chr5	Cufflinks	exon	4819872	4820468	.	+	.	gene_id "XLOC_026773"; transcript_id "TCONS_00069972"; exon_number "13"; gene_name "AT5G14890"; oId "CUFF.4825.1"; nearest_ref "AT5G14890.1"; class_code "j"; tss_id "TSS33237";
Chr5	Cufflinks	exon	4820603	4820722	.	+	.	gene_id "XLOC_026773"; transcript_id "TCONS_00069972"; exon_number "14"; gene_name "AT5G14890"; oId "CUFF.4825.1"; nearest_ref "AT5G14890.1"; class_code "j"; tss_id "TSS33237";
Chr5	Cufflinks	exon	4820830	4821808	.	+	.	gene_id "XLOC_026773"; transcript_id "TCONS_00069972"; exon_number "15"; gene_name "AT5G14890"; oId "CUFF.4825.1"; nearest_ref "AT5G14890.1"; class_code "j"; tss_id "TSS33237";
Chr5	Cufflinks	exon	4814008	4814282	.	+	.	gene_id "XLOC_026773"; transcript_id "TCONS_00068196"; exon_number "1"; gene_name "AT5G14890"; oId "CUFF.8851.2"; nearest_ref "AT5G14890.1"; class_code "j"; tss_id "TSS33237";
Chr5	Cufflinks	exon	4814358	4814850	.	+	.	gene_id "XLOC_026773"; transcript_id "TCONS_00068196"; exon_number "2"; gene_name "AT5G14890"; oId "CUFF.8851.2"; nearest_ref "AT5G14890.1"; class_code "j"; tss_id "TSS33237";
Chr5	Cufflinks	exon	4814946	4814999	.	+	.	gene_id "XLOC_026773"; transcript_id "TCONS_00068196"; exon_number "3"; gene_name "AT5G14890"; oId "CUFF.8851.2"; nearest_ref "AT5G14890.1"; class_code "j"; tss_id "TSS33237";
Chr5	Cufflinks	exon	4815546	4815806	.	+	.	gene_id "XLOC_026773"; transcript_id "TCONS_00068196"; exon_number "4"; gene_name "AT5G14890"; oId "CUFF.8851.2"; nearest_ref "AT5G14890.1"; class_code "j"; tss_id "TSS33237";
Chr5	Cufflinks	exon	4815890	4815942	.	+	.	gene_id "XLOC_026773"; transcript_id "TCONS_00068196"; exon_number "5"; gene_name "AT5G14890"; oId "CUFF.8851.2"; nearest_ref "AT5G14890.1"; class_code "j"; tss_id "TSS33237";
Chr5	Cufflinks	exon	4816030	4816153	.	+	.	gene_id "XLOC_026773"; transcript_id "TCONS_00068196"; exon_number "6"; gene_name "AT5G14890"; oId "CUFF.8851.2"; nearest_ref "AT5G14890.1"; class_code "j"; tss_id "TSS33237";
Chr5	Cufflinks	exon	4816242	4816496	.	+	.	gene_id "XLOC_026773"; transcript_id "TCONS_00068196"; exon_number "7"; gene_name "AT5G14890"; oId "CUFF.8851.2"; nearest_ref "AT5G14890.1"; class_code "j"; tss_id "TSS33237";
Chr5	Cufflinks	exon	4816601	4818149	.	+	.	gene_id "XLOC_026773"; transcript_id "TCONS_00068196"; exon_number "8"; gene_name "AT5G14890"; oId "CUFF.8851.2"; nearest_ref "AT5G14890.1"; class_code "j"; tss_id "TSS33237";
Chr5	Cufflinks	exon	4818259	4818357	.	+	.	gene_id "XLOC_026773"; transcript_id "TCONS_00068196"; exon_number "9"; gene_name "AT5G14890"; oId "CUFF.8851.2"; nearest_ref "AT5G14890.1"; class_code "j"; tss_id "TSS33237";
Chr5	Cufflinks	exon	4818450	4818629	.	+	.	gene_id "XLOC_026773"; transcript_id "TCONS_00068196"; exon_number "10"; gene_name "AT5G14890"; oId "CUFF.8851.2"; nearest_ref "AT5G14890.1"; class_code "j"; tss_id "TSS33237";
Chr5	Cufflinks	exon	4819147	4819317	.	+	.	gene_id "XLOC_026773"; transcript_id "TCONS_00068196"; exon_number "11"; gene_name "AT5G14890"; oId "CUFF.8851.2"; nearest_ref "AT5G14890.1"; class_code "j"; tss_id "TSS33237";
Chr5	Cufflinks	exon	4819388	4819594	.	+	.	gene_id "XLOC_026773"; transcript_id "TCONS_00068196"; exon_number "12"; gene_name "AT5G14890"; oId "CUFF.8851.2"; nearest_ref "AT5G14890.1"; class_code "j"; tss_id "TSS33237";
Chr5	Cufflinks	exon	4819687	4819778	.	+	.	gene_id "XLOC_026773"; transcript_id "TCONS_00068196"; exon_number "13"; gene_name "AT5G14890"; oId "CUFF.8851.2"; nearest_ref "AT5G14890.1"; class_code "j"; tss_id "TSS33237";
Chr5	Cufflinks	exon	4819872	4820468	.	+	.	gene_id "XLOC_026773"; transcript_id "TCONS_00068196"; exon_number "14"; gene_name "AT5G14890"; oId "CUFF.8851.2"; nearest_ref "AT5G14890.1"; class_code "j"; tss_id "TSS33237";
Chr5	Cufflinks	exon	4820603	4820722	.	+	.	gene_id "XLOC_026773"; transcript_id "TCONS_00068196"; exon_number "15"; gene_name "AT5G14890"; oId "CUFF.8851.2"; nearest_ref "AT5G14890.1"; class_code "j"; tss_id "TSS33237";
Chr5	Cufflinks	exon	4820830	4822093	.	+	.	gene_id "XLOC_026773"; transcript_id "TCONS_00068196"; exon_number "16"; gene_name "AT5G14890"; oId "CUFF.8851.2"; nearest_ref "AT5G14890.1"; class_code "j"; tss_id "TSS33237";
Chr5	Cufflinks	exon	4814008	4814282	.	+	.	gene_id "XLOC_026773"; transcript_id "TCONS_00068195"; exon_number "1"; gene_name "AT5G14890"; oId "CUFF.8851.1"; nearest_ref "AT5G14890.1"; class_code "j"; tss_id "TSS33237";
Chr5	Cufflinks	exon	4814358	4814850	.	+	.	gene_id "XLOC_026773"; transcript_id "TCONS_00068195"; exon_number "2"; gene_name "AT5G14890"; oId "CUFF.8851.1"; nearest_ref "AT5G14890.1"; class_code "j"; tss_id "TSS33237";
Chr5	Cufflinks	exon	4814946	4814999	.	+	.	gene_id "XLOC_026773"; transcript_id "TCONS_00068195"; exon_number "3"; gene_name "AT5G14890"; oId "CUFF.8851.1"; nearest_ref "AT5G14890.1"; class_code "j"; tss_id "TSS33237";
Chr5	Cufflinks	exon	4815546	4815806	.	+	.	gene_id "XLOC_026773"; transcript_id "TCONS_00068195"; exon_number "4"; gene_name "AT5G14890"; oId "CUFF.8851.1"; nearest_ref "AT5G14890.1"; class_code "j"; tss_id "TSS33237";
Chr5	Cufflinks	exon	4815890	4815942	.	+	.	gene_id "XLOC_026773"; transcript_id "TCONS_00068195"; exon_number "5"; gene_name "AT5G14890"; oId "CUFF.8851.1"; nearest_ref "AT5G14890.1"; class_code "j"; tss_id "TSS33237";
Chr5	Cufflinks	exon	4816030	4816153	.	+	.	gene_id "XLOC_026773"; transcript_id "TCONS_00068195"; exon_number "6"; gene_name "AT5G14890"; oId "CUFF.8851.1"; nearest_ref "AT5G14890.1"; class_code "j"; tss_id "TSS33237";
Chr5	Cufflinks	exon	4816242	4816496	.	+	.	gene_id "XLOC_026773"; transcript_id "TCONS_00068195"; exon_number "7"; gene_name "AT5G14890"; oId "CUFF.8851.1"; nearest_ref "AT5G14890.1"; class_code "j"; tss_id "TSS33237";
Chr5	Cufflinks	exon	4816601	4817364	.	+	.	gene_id "XLOC_026773"; transcript_id "TCONS_00068195"; exon_number "8"; gene_name "AT5G14890"; oId "CUFF.8851.1"; nearest_ref "AT5G14890.1"; class_code "j"; tss_id "TSS33237";
Chr5	Cufflinks	exon	4817458	4817647	.	+	.	gene_id "XLOC_026773"; transcript_id "TCONS_00068195"; exon_number "9"; gene_name "AT5G14890"; oId "CUFF.8851.1"; nearest_ref "AT5G14890.1"; class_code "j"; tss_id "TSS33237";
Chr5	Cufflinks	exon	4818259	4818357	.	+	.	gene_id "XLOC_026773"; transcript_id "TCONS_00068195"; exon_number "10"; gene_name "AT5G14890"; oId "CUFF.8851.1"; nearest_ref "AT5G14890.1"; class_code "j"; tss_id "TSS33237";
Chr5	Cufflinks	exon	4818450	4818629	.	+	.	gene_id "XLOC_026773"; transcript_id "TCONS_00068195"; exon_number "11"; gene_name "AT5G14890"; oId "CUFF.8851.1"; nearest_ref "AT5G14890.1"; class_code "j"; tss_id "TSS33237";
Chr5	Cufflinks	exon	4819147	4819317	.	+	.	gene_id "XLOC_026773"; transcript_id "TCONS_00068195"; exon_number "12"; gene_name "AT5G14890"; oId "CUFF.8851.1"; nearest_ref "AT5G14890.1"; class_code "j"; tss_id "TSS33237";
Chr5	Cufflinks	exon	4819388	4819594	.	+	.	gene_id "XLOC_026773"; transcript_id "TCONS_00068195"; exon_number "13"; gene_name "AT5G14890"; oId "CUFF.8851.1"; nearest_ref "AT5G14890.1"; class_code "j"; tss_id "TSS33237";
Chr5	Cufflinks	exon	4819687	4819778	.	+	.	gene_id "XLOC_026773"; transcript_id "TCONS_00068195"; exon_number "14"; gene_name "AT5G14890"; oId "CUFF.8851.1"; nearest_ref "AT5G14890.1"; class_code "j"; tss_id "TSS33237";
Chr5	Cufflinks	exon	4819872	4820468	.	+	.	gene_id "XLOC_026773"; transcript_id "TCONS_00068195"; exon_number "15"; gene_name "AT5G14890"; oId "CUFF.8851.1"; nearest_ref "AT5G14890.1"; class_code "j"; tss_id "TSS33237";
Chr5	Cufflinks	exon	4820603	4820722	.	+	.	gene_id "XLOC_026773"; transcript_id "TCONS_00068195"; exon_number "16"; gene_name "AT5G14890"; oId "CUFF.8851.1"; nearest_ref "AT5G14890.1"; class_code "j"; tss_id "TSS33237";
Chr5	Cufflinks	exon	4820830	4822093	.	+	.	gene_id "XLOC_026773"; transcript_id "TCONS_00068195"; exon_number "17"; gene_name "AT5G14890"; oId "CUFF.8851.1"; nearest_ref "AT5G14890.1"; class_code "j"; tss_id "TSS33237";
Chr5	Cufflinks	exon	4814019	4814282	.	+	.	gene_id "XLOC_026773"; transcript_id "TCONS_00056071"; exon_number "1"; gene_name "AT5G14890"; oId "CUFF.13831.1"; nearest_ref "AT5G14890.1"; class_code "j"; tss_id "TSS33237";
Chr5	Cufflinks	exon	4814358	4814850	.	+	.	gene_id "XLOC_026773"; transcript_id "TCONS_00056071"; exon_number "2"; gene_name "AT5G14890"; oId "CUFF.13831.1"; nearest_ref "AT5G14890.1"; class_code "j"; tss_id "TSS33237";
Chr5	Cufflinks	exon	4814946	4814999	.	+	.	gene_id "XLOC_026773"; transcript_id "TCONS_00056071"; exon_number "3"; gene_name "AT5G14890"; oId "CUFF.13831.1"; nearest_ref "AT5G14890.1"; class_code "j"; tss_id "TSS33237";
Chr5	Cufflinks	exon	4815546	4815806	.	+	.	gene_id "XLOC_026773"; transcript_id "TCONS_00056071"; exon_number "4"; gene_name "AT5G14890"; oId "CUFF.13831.1"; nearest_ref "AT5G14890.1"; class_code "j"; tss_id "TSS33237";
Chr5	Cufflinks	exon	4815890	4815942	.	+	.	gene_id "XLOC_026773"; transcript_id "TCONS_00056071"; exon_number "5"; gene_name "AT5G14890"; oId "CUFF.13831.1"; nearest_ref "AT5G14890.1"; class_code "j"; tss_id "TSS33237";
Chr5	Cufflinks	exon	4816030	4816153	.	+	.	gene_id "XLOC_026773"; transcript_id "TCONS_00056071"; exon_number "6"; gene_name "AT5G14890"; oId "CUFF.13831.1"; nearest_ref "AT5G14890.1"; class_code "j"; tss_id "TSS33237";
Chr5	Cufflinks	exon	4816242	4816496	.	+	.	gene_id "XLOC_026773"; transcript_id "TCONS_00056071"; exon_number "7"; gene_name "AT5G14890"; oId "CUFF.13831.1"; nearest_ref "AT5G14890.1"; class_code "j"; tss_id "TSS33237";
Chr5	Cufflinks	exon	4816601	4818149	.	+	.	gene_id "XLOC_026773"; transcript_id "TCONS_00056071"; exon_number "8"; gene_name "AT5G14890"; oId "CUFF.13831.1"; nearest_ref "AT5G14890.1"; class_code "j"; tss_id "TSS33237";
Chr5	Cufflinks	exon	4818259	4818357	.	+	.	gene_id "XLOC_026773"; transcript_id "TCONS_00056071"; exon_number "9"; gene_name "AT5G14890"; oId "CUFF.13831.1"; nearest_ref "AT5G14890.1"; class_code "j"; tss_id "TSS33237";
Chr5	Cufflinks	exon	4818450	4818629	.	+	.	gene_id "XLOC_026773"; transcript_id "TCONS_00056071"; exon_number "10"; gene_name "AT5G14890"; oId "CUFF.13831.1"; nearest_ref "AT5G14890.1"; class_code "j"; tss_id "TSS33237";
Chr5	Cufflinks	exon	4819147	4819317	.	+	.	gene_id "XLOC_026773"; transcript_id "TCONS_00056071"; exon_number "11"; gene_name "AT5G14890"; oId "CUFF.13831.1"; nearest_ref "AT5G14890.1"; class_code "j"; tss_id "TSS33237";
Chr5	Cufflinks	exon	4819388	4819594	.	+	.	gene_id "XLOC_026773"; transcript_id "TCONS_00056071"; exon_number "12"; gene_name "AT5G14890"; oId "CUFF.13831.1"; nearest_ref "AT5G14890.1"; class_code "j"; tss_id "TSS33237";
Chr5	Cufflinks	exon	4819687	4819778	.	+	.	gene_id "XLOC_026773"; transcript_id "TCONS_00056071"; exon_number "13"; gene_name "AT5G14890"; oId "CUFF.13831.1"; nearest_ref "AT5G14890.1"; class_code "j"; tss_id "TSS33237";
Chr5	Cufflinks	exon	4819872	4820537	.	+	.	gene_id "XLOC_026773"; transcript_id "TCONS_00056071"; exon_number "14"; gene_name "AT5G14890"; oId "CUFF.13831.1"; nearest_ref "AT5G14890.1"; class_code "j"; tss_id "TSS33237";
Chr5	Cufflinks	exon	4814019	4814850	.	+	.	gene_id "XLOC_026773"; transcript_id "TCONS_00056072"; exon_number "1"; gene_name "AT5G14890"; oId "CUFF.13831.2"; nearest_ref "AT5G14890.1"; class_code "j"; tss_id "TSS33237";
Chr5	Cufflinks	exon	4814946	4814999	.	+	.	gene_id "XLOC_026773"; transcript_id "TCONS_00056072"; exon_number "2"; gene_name "AT5G14890"; oId "CUFF.13831.2"; nearest_ref "AT5G14890.1"; class_code "j"; tss_id "TSS33237";
Chr5	Cufflinks	exon	4815546	4815806	.	+	.	gene_id "XLOC_026773"; transcript_id "TCONS_00056072"; exon_number "3"; gene_name "AT5G14890"; oId "CUFF.13831.2"; nearest_ref "AT5G14890.1"; class_code "j"; tss_id "TSS33237";
Chr5	Cufflinks	exon	4815890	4815942	.	+	.	gene_id "XLOC_026773"; transcript_id "TCONS_00056072"; exon_number "4"; gene_name "AT5G14890"; oId "CUFF.13831.2"; nearest_ref "AT5G14890.1"; class_code "j"; tss_id "TSS33237";
Chr5	Cufflinks	exon	4816030	4816153	.	+	.	gene_id "XLOC_026773"; transcript_id "TCONS_00056072"; exon_number "5"; gene_name "AT5G14890"; oId "CUFF.13831.2"; nearest_ref "AT5G14890.1"; class_code "j"; tss_id "TSS33237";
Chr5	Cufflinks	exon	4816242	4816496	.	+	.	gene_id "XLOC_026773"; transcript_id "TCONS_00056072"; exon_number "6"; gene_name "AT5G14890"; oId "CUFF.13831.2"; nearest_ref "AT5G14890.1"; class_code "j"; tss_id "TSS33237";
Chr5	Cufflinks	exon	4816601	4818357	.	+	.	gene_id "XLOC_026773"; transcript_id "TCONS_00056072"; exon_number "7"; gene_name "AT5G14890"; oId "CUFF.13831.2"; nearest_ref "AT5G14890.1"; class_code "j"; tss_id "TSS33237";
Chr5	Cufflinks	exon	4818450	4818629	.	+	.	gene_id "XLOC_026773"; transcript_id "TCONS_00056072"; exon_number "8"; gene_name "AT5G14890"; oId "CUFF.13831.2"; nearest_ref "AT5G14890.1"; class_code "j"; tss_id "TSS33237";
Chr5	Cufflinks	exon	4819147	4819317	.	+	.	gene_id "XLOC_026773"; transcript_id "TCONS_00056072"; exon_number "9"; gene_name "AT5G14890"; oId "CUFF.13831.2"; nearest_ref "AT5G14890.1"; class_code "j"; tss_id "TSS33237";
Chr5	Cufflinks	exon	4819388	4819778	.	+	.	gene_id "XLOC_026773"; transcript_id "TCONS_00056072"; exon_number "10"; gene_name "AT5G14890"; oId "CUFF.13831.2"; nearest_ref "AT5G14890.1"; class_code "j"; tss_id "TSS33237";
Chr5	Cufflinks	exon	4819872	4820468	.	+	.	gene_id "XLOC_026773"; transcript_id "TCONS_00056072"; exon_number "11"; gene_name "AT5G14890"; oId "CUFF.13831.2"; nearest_ref "AT5G14890.1"; class_code "j"; tss_id "TSS33237";
Chr5	Cufflinks	exon	4820603	4820722	.	+	.	gene_id "XLOC_026773"; transcript_id "TCONS_00056072"; exon_number "12"; gene_name "AT5G14890"; oId "CUFF.13831.2"; nearest_ref "AT5G14890.1"; class_code "j"; tss_id "TSS33237";
Chr5	Cufflinks	exon	4820830	4821808	.	+	.	gene_id "XLOC_026773"; transcript_id "TCONS_00056072"; exon_number "13"; gene_name "AT5G14890"; oId "CUFF.13831.2"; nearest_ref "AT5G14890.1"; class_code "j"; tss_id "TSS33237";
Chr5	Cufflinks	exon	4818372	4818629	.	+	.	gene_id "XLOC_026773"; transcript_id "TCONS_00066364"; exon_number "1"; gene_name "AT5G14890"; oId "CUFF.5690.2"; nearest_ref "AT5G14890.1"; class_code "j"; tss_id "TSS33240";
Chr5	Cufflinks	exon	4819147	4819317	.	+	.	gene_id "XLOC_026773"; transcript_id "TCONS_00066364"; exon_number "2"; gene_name "AT5G14890"; oId "CUFF.5690.2"; nearest_ref "AT5G14890.1"; class_code "j"; tss_id "TSS33240";
Chr5	Cufflinks	exon	4819388	4819594	.	+	.	gene_id "XLOC_026773"; transcript_id "TCONS_00066364"; exon_number "3"; gene_name "AT5G14890"; oId "CUFF.5690.2"; nearest_ref "AT5G14890.1"; class_code "j"; tss_id "TSS33240";
Chr5	Cufflinks	exon	4819687	4819778	.	+	.	gene_id "XLOC_026773"; transcript_id "TCONS_00066364"; exon_number "4"; gene_name "AT5G14890"; oId "CUFF.5690.2"; nearest_ref "AT5G14890.1"; class_code "j"; tss_id "TSS33240";
Chr5	Cufflinks	exon	4819872	4820468	.	+	.	gene_id "XLOC_026773"; transcript_id "TCONS_00066364"; exon_number "5"; gene_name "AT5G14890"; oId "CUFF.5690.2"; nearest_ref "AT5G14890.1"; class_code "j"; tss_id "TSS33240";
Chr5	Cufflinks	exon	4820603	4820722	.	+	.	gene_id "XLOC_026773"; transcript_id "TCONS_00066364"; exon_number "6"; gene_name "AT5G14890"; oId "CUFF.5690.2"; nearest_ref "AT5G14890.1"; class_code "j"; tss_id "TSS33240";
Chr5	Cufflinks	exon	4820830	4821808	.	+	.	gene_id "XLOC_026773"; transcript_id "TCONS_00066364"; exon_number "7"; gene_name "AT5G14890"; oId "CUFF.5690.2"; nearest_ref "AT5G14890.1"; class_code "j"; tss_id "TSS33240";
Chr5	Cufflinks	exon	4823714	4824108	.	+	.	gene_id "XLOC_026774"; transcript_id "TCONS_00056074"; exon_number "1"; gene_name "AT5G14910"; oId "AT5G14910.1"; nearest_ref "AT5G14910.1"; class_code "="; tss_id "TSS33241"; p_id "P25906";
Chr5	Cufflinks	exon	4824343	4824396	.	+	.	gene_id "XLOC_026774"; transcript_id "TCONS_00056074"; exon_number "2"; gene_name "AT5G14910"; oId "AT5G14910.1"; nearest_ref "AT5G14910.1"; class_code "="; tss_id "TSS33241"; p_id "P25906";
Chr5	Cufflinks	exon	4824660	4824719	.	+	.	gene_id "XLOC_026774"; transcript_id "TCONS_00056074"; exon_number "3"; gene_name "AT5G14910"; oId "AT5G14910.1"; nearest_ref "AT5G14910.1"; class_code "="; tss_id "TSS33241"; p_id "P25906";
Chr5	Cufflinks	exon	4825068	4825373	.	+	.	gene_id "XLOC_026774"; transcript_id "TCONS_00056074"; exon_number "4"; gene_name "AT5G14910"; oId "AT5G14910.1"; nearest_ref "AT5G14910.1"; class_code "="; tss_id "TSS33241"; p_id "P25906";
Chr5	Cufflinks	exon	4826479	4826648	.	+	.	gene_id "XLOC_026775"; transcript_id "TCONS_00056075"; exon_number "1"; gene_name "GASA14"; oId "AT5G14920.1"; nearest_ref "AT5G14920.1"; class_code "="; tss_id "TSS33242"; p_id "P25908";
Chr5	Cufflinks	exon	4826777	4826815	.	+	.	gene_id "XLOC_026775"; transcript_id "TCONS_00056075"; exon_number "2"; gene_name "GASA14"; oId "AT5G14920.1"; nearest_ref "AT5G14920.1"; class_code "="; tss_id "TSS33242"; p_id "P25908";
Chr5	Cufflinks	exon	4826936	4827488	.	+	.	gene_id "XLOC_026775"; transcript_id "TCONS_00056075"; exon_number "3"; gene_name "GASA14"; oId "AT5G14920.1"; nearest_ref "AT5G14920.1"; class_code "="; tss_id "TSS33242"; p_id "P25908";
Chr5	Cufflinks	exon	4827577	4827980	.	+	.	gene_id "XLOC_026775"; transcript_id "TCONS_00056075"; exon_number "4"; gene_name "GASA14"; oId "AT5G14920.1"; nearest_ref "AT5G14920.1"; class_code "="; tss_id "TSS33242"; p_id "P25908";
Chr5	Cufflinks	exon	4826543	4826648	.	+	.	gene_id "XLOC_026775"; transcript_id "TCONS_00056076"; exon_number "1"; gene_name "GASA14"; oId "AT5G14920.2"; nearest_ref "AT5G14920.2"; class_code "="; tss_id "TSS33242"; p_id "P25907";
Chr5	Cufflinks	exon	4826777	4826815	.	+	.	gene_id "XLOC_026775"; transcript_id "TCONS_00056076"; exon_number "2"; gene_name "GASA14"; oId "AT5G14920.2"; nearest_ref "AT5G14920.2"; class_code "="; tss_id "TSS33242"; p_id "P25907";
Chr5	Cufflinks	exon	4826936	4827980	.	+	.	gene_id "XLOC_026775"; transcript_id "TCONS_00056076"; exon_number "3"; gene_name "GASA14"; oId "AT5G14920.2"; nearest_ref "AT5G14920.2"; class_code "="; tss_id "TSS33242"; p_id "P25907";
Chr5	Cufflinks	exon	4828467	4829412	.	+	.	gene_id "XLOC_026776"; transcript_id "TCONS_00068197"; exon_number "1"; gene_name "SAG101"; oId "CUFF.8854.1"; nearest_ref "AT5G14930.3"; class_code "e"; tss_id "TSS33243";
Chr5	Cufflinks	exon	4828640	4828773	.	+	.	gene_id "XLOC_026776"; transcript_id "TCONS_00056077"; exon_number "1"; gene_name "SAG101"; oId "AT5G14930.3"; nearest_ref "AT5G14930.3"; class_code "="; tss_id "TSS33244"; p_id "P25911";
Chr5	Cufflinks	exon	4828926	4829292	.	+	.	gene_id "XLOC_026776"; transcript_id "TCONS_00056077"; exon_number "2"; gene_name "SAG101"; oId "AT5G14930.3"; nearest_ref "AT5G14930.3"; class_code "="; tss_id "TSS33244"; p_id "P25911";
Chr5	Cufflinks	exon	4829543	4829868	.	+	.	gene_id "XLOC_026776"; transcript_id "TCONS_00056077"; exon_number "3"; gene_name "SAG101"; oId "AT5G14930.3"; nearest_ref "AT5G14930.3"; class_code "="; tss_id "TSS33244"; p_id "P25911";
Chr5	Cufflinks	exon	4830159	4830857	.	+	.	gene_id "XLOC_026776"; transcript_id "TCONS_00056077"; exon_number "4"; gene_name "SAG101"; oId "AT5G14930.3"; nearest_ref "AT5G14930.3"; class_code "="; tss_id "TSS33244"; p_id "P25911";
Chr5	Cufflinks	exon	4828641	4828773	.	+	.	gene_id "XLOC_026776"; transcript_id "TCONS_00056078"; exon_number "1"; gene_name "SAG101"; oId "AT5G14930.1"; nearest_ref "AT5G14930.1"; class_code "="; tss_id "TSS33244"; p_id "P25910";
Chr5	Cufflinks	exon	4828926	4829412	.	+	.	gene_id "XLOC_026776"; transcript_id "TCONS_00056078"; exon_number "2"; gene_name "SAG101"; oId "AT5G14930.1"; nearest_ref "AT5G14930.1"; class_code "="; tss_id "TSS33244"; p_id "P25910";
Chr5	Cufflinks	exon	4828641	4828773	.	+	.	gene_id "XLOC_026776"; transcript_id "TCONS_00056079"; exon_number "1"; gene_name "SAG101"; oId "AT5G14930.2"; nearest_ref "AT5G14930.2"; class_code "="; tss_id "TSS33244"; p_id "P25909";
Chr5	Cufflinks	exon	4828926	4829292	.	+	.	gene_id "XLOC_026776"; transcript_id "TCONS_00056079"; exon_number "2"; gene_name "SAG101"; oId "AT5G14930.2"; nearest_ref "AT5G14930.2"; class_code "="; tss_id "TSS33244"; p_id "P25909";
Chr5	Cufflinks	exon	4829543	4830955	.	+	.	gene_id "XLOC_026776"; transcript_id "TCONS_00056079"; exon_number "3"; gene_name "SAG101"; oId "AT5G14930.2"; nearest_ref "AT5G14930.2"; class_code "="; tss_id "TSS33244"; p_id "P25909";
Chr5	Cufflinks	exon	4833400	4833414	.	+	.	gene_id "XLOC_026777"; transcript_id "TCONS_00056080"; exon_number "1"; gene_name "BCCP2"; oId "CUFF.13834.1"; nearest_ref "AT5G15530.1"; class_code "j"; tss_id "TSS33245";
Chr5	Cufflinks	exon	5039442	5039537	.	+	.	gene_id "XLOC_026777"; transcript_id "TCONS_00056080"; exon_number "2"; gene_name "BCCP2"; oId "CUFF.13834.1"; nearest_ref "AT5G15530.1"; class_code "j"; tss_id "TSS33245";
Chr5	Cufflinks	exon	5039630	5039942	.	+	.	gene_id "XLOC_026777"; transcript_id "TCONS_00056080"; exon_number "3"; gene_name "BCCP2"; oId "CUFF.13834.1"; nearest_ref "AT5G15530.1"; class_code "j"; tss_id "TSS33245";
Chr5	Cufflinks	exon	5040088	5040159	.	+	.	gene_id "XLOC_026777"; transcript_id "TCONS_00056080"; exon_number "4"; gene_name "BCCP2"; oId "CUFF.13834.1"; nearest_ref "AT5G15530.1"; class_code "j"; tss_id "TSS33245";
Chr5	Cufflinks	exon	5040262	5040327	.	+	.	gene_id "XLOC_026777"; transcript_id "TCONS_00056080"; exon_number "5"; gene_name "BCCP2"; oId "CUFF.13834.1"; nearest_ref "AT5G15530.1"; class_code "j"; tss_id "TSS33245";
Chr5	Cufflinks	exon	5040414	5040854	.	+	.	gene_id "XLOC_026777"; transcript_id "TCONS_00056080"; exon_number "6"; gene_name "BCCP2"; oId "CUFF.13834.1"; nearest_ref "AT5G15530.1"; class_code "j"; tss_id "TSS33245";
Chr5	Cufflinks	exon	5038751	5039086	.	+	.	gene_id "XLOC_026777"; transcript_id "TCONS_00056128"; exon_number "1"; gene_name "BCCP2"; oId "AT5G15530.1"; nearest_ref "AT5G15530.1"; class_code "="; tss_id "TSS33246"; p_id "P25912";
Chr5	Cufflinks	exon	5039280	5039321	.	+	.	gene_id "XLOC_026777"; transcript_id "TCONS_00056128"; exon_number "2"; gene_name "BCCP2"; oId "AT5G15530.1"; nearest_ref "AT5G15530.1"; class_code "="; tss_id "TSS33246"; p_id "P25912";
Chr5	Cufflinks	exon	5039419	5039537	.	+	.	gene_id "XLOC_026777"; transcript_id "TCONS_00056128"; exon_number "3"; gene_name "BCCP2"; oId "AT5G15530.1"; nearest_ref "AT5G15530.1"; class_code "="; tss_id "TSS33246"; p_id "P25912";
Chr5	Cufflinks	exon	5039630	5039942	.	+	.	gene_id "XLOC_026777"; transcript_id "TCONS_00056128"; exon_number "4"; gene_name "BCCP2"; oId "AT5G15530.1"; nearest_ref "AT5G15530.1"; class_code "="; tss_id "TSS33246"; p_id "P25912";
Chr5	Cufflinks	exon	5040088	5040159	.	+	.	gene_id "XLOC_026777"; transcript_id "TCONS_00056128"; exon_number "5"; gene_name "BCCP2"; oId "AT5G15530.1"; nearest_ref "AT5G15530.1"; class_code "="; tss_id "TSS33246"; p_id "P25912";
Chr5	Cufflinks	exon	5040262	5040327	.	+	.	gene_id "XLOC_026777"; transcript_id "TCONS_00056128"; exon_number "6"; gene_name "BCCP2"; oId "AT5G15530.1"; nearest_ref "AT5G15530.1"; class_code "="; tss_id "TSS33246"; p_id "P25912";
Chr5	Cufflinks	exon	5040414	5040840	.	+	.	gene_id "XLOC_026777"; transcript_id "TCONS_00056128"; exon_number "7"; gene_name "BCCP2"; oId "AT5G15530.1"; nearest_ref "AT5G15530.1"; class_code "="; tss_id "TSS33246"; p_id "P25912";
Chr5	Cufflinks	exon	4843894	4844036	.	+	.	gene_id "XLOC_026778"; transcript_id "TCONS_00056081"; exon_number "1"; gene_name "DEL2"; oId "CUFF.13835.1"; nearest_ref "AT5G14960.1"; class_code "j"; tss_id "TSS33247";
Chr5	Cufflinks	exon	4844141	4844421	.	+	.	gene_id "XLOC_026778"; transcript_id "TCONS_00056081"; exon_number "2"; gene_name "DEL2"; oId "CUFF.13835.1"; nearest_ref "AT5G14960.1"; class_code "j"; tss_id "TSS33247";
Chr5	Cufflinks	exon	4844529	4844606	.	+	.	gene_id "XLOC_026778"; transcript_id "TCONS_00056081"; exon_number "3"; gene_name "DEL2"; oId "CUFF.13835.1"; nearest_ref "AT5G14960.1"; class_code "j"; tss_id "TSS33247";
Chr5	Cufflinks	exon	4844708	4844764	.	+	.	gene_id "XLOC_026778"; transcript_id "TCONS_00056081"; exon_number "4"; gene_name "DEL2"; oId "CUFF.13835.1"; nearest_ref "AT5G14960.1"; class_code "j"; tss_id "TSS33247";
Chr5	Cufflinks	exon	4844843	4844921	.	+	.	gene_id "XLOC_026778"; transcript_id "TCONS_00056081"; exon_number "5"; gene_name "DEL2"; oId "CUFF.13835.1"; nearest_ref "AT5G14960.1"; class_code "j"; tss_id "TSS33247";
Chr5	Cufflinks	exon	4845332	4845399	.	+	.	gene_id "XLOC_026778"; transcript_id "TCONS_00056081"; exon_number "6"; gene_name "DEL2"; oId "CUFF.13835.1"; nearest_ref "AT5G14960.1"; class_code "j"; tss_id "TSS33247";
Chr5	Cufflinks	exon	4845490	4845559	.	+	.	gene_id "XLOC_026778"; transcript_id "TCONS_00056081"; exon_number "7"; gene_name "DEL2"; oId "CUFF.13835.1"; nearest_ref "AT5G14960.1"; class_code "j"; tss_id "TSS33247";
Chr5	Cufflinks	exon	4845652	4845713	.	+	.	gene_id "XLOC_026778"; transcript_id "TCONS_00056081"; exon_number "8"; gene_name "DEL2"; oId "CUFF.13835.1"; nearest_ref "AT5G14960.1"; class_code "j"; tss_id "TSS33247";
Chr5	Cufflinks	exon	4845804	4846203	.	+	.	gene_id "XLOC_026778"; transcript_id "TCONS_00056081"; exon_number "9"; gene_name "DEL2"; oId "CUFF.13835.1"; nearest_ref "AT5G14960.1"; class_code "j"; tss_id "TSS33247";
Chr5	Cufflinks	exon	4846300	4846640	.	+	.	gene_id "XLOC_026778"; transcript_id "TCONS_00056081"; exon_number "10"; gene_name "DEL2"; oId "CUFF.13835.1"; nearest_ref "AT5G14960.1"; class_code "j"; tss_id "TSS33247";
Chr5	Cufflinks	exon	4843896	4844036	.	+	.	gene_id "XLOC_026778"; transcript_id "TCONS_00069973"; exon_number "1"; gene_name "DEL2"; oId "CUFF.4829.1"; nearest_ref "AT5G14960.1"; class_code "j"; tss_id "TSS33247";
Chr5	Cufflinks	exon	4844141	4844208	.	+	.	gene_id "XLOC_026778"; transcript_id "TCONS_00069973"; exon_number "2"; gene_name "DEL2"; oId "CUFF.4829.1"; nearest_ref "AT5G14960.1"; class_code "j"; tss_id "TSS33247";
Chr5	Cufflinks	exon	4844369	4844421	.	+	.	gene_id "XLOC_026778"; transcript_id "TCONS_00069973"; exon_number "3"; gene_name "DEL2"; oId "CUFF.4829.1"; nearest_ref "AT5G14960.1"; class_code "j"; tss_id "TSS33247";
Chr5	Cufflinks	exon	4844529	4844764	.	+	.	gene_id "XLOC_026778"; transcript_id "TCONS_00069973"; exon_number "4"; gene_name "DEL2"; oId "CUFF.4829.1"; nearest_ref "AT5G14960.1"; class_code "j"; tss_id "TSS33247";
Chr5	Cufflinks	exon	4844843	4844921	.	+	.	gene_id "XLOC_026778"; transcript_id "TCONS_00069973"; exon_number "5"; gene_name "DEL2"; oId "CUFF.4829.1"; nearest_ref "AT5G14960.1"; class_code "j"; tss_id "TSS33247";
Chr5	Cufflinks	exon	4845332	4845399	.	+	.	gene_id "XLOC_026778"; transcript_id "TCONS_00069973"; exon_number "6"; gene_name "DEL2"; oId "CUFF.4829.1"; nearest_ref "AT5G14960.1"; class_code "j"; tss_id "TSS33247";
Chr5	Cufflinks	exon	4845490	4845559	.	+	.	gene_id "XLOC_026778"; transcript_id "TCONS_00069973"; exon_number "7"; gene_name "DEL2"; oId "CUFF.4829.1"; nearest_ref "AT5G14960.1"; class_code "j"; tss_id "TSS33247";
Chr5	Cufflinks	exon	4845652	4845713	.	+	.	gene_id "XLOC_026778"; transcript_id "TCONS_00069973"; exon_number "8"; gene_name "DEL2"; oId "CUFF.4829.1"; nearest_ref "AT5G14960.1"; class_code "j"; tss_id "TSS33247";
Chr5	Cufflinks	exon	4845804	4846203	.	+	.	gene_id "XLOC_026778"; transcript_id "TCONS_00069973"; exon_number "9"; gene_name "DEL2"; oId "CUFF.4829.1"; nearest_ref "AT5G14960.1"; class_code "j"; tss_id "TSS33247";
Chr5	Cufflinks	exon	4846300	4846581	.	+	.	gene_id "XLOC_026778"; transcript_id "TCONS_00069973"; exon_number "10"; gene_name "DEL2"; oId "CUFF.4829.1"; nearest_ref "AT5G14960.1"; class_code "j"; tss_id "TSS33247";
Chr5	Cufflinks	exon	4843948	4844036	.	+	.	gene_id "XLOC_026778"; transcript_id "TCONS_00056082"; exon_number "1"; gene_name "DEL2"; oId "AT5G14960.1"; nearest_ref "AT5G14960.1"; class_code "="; tss_id "TSS33247"; p_id "P25913";
Chr5	Cufflinks	exon	4844141	4844208	.	+	.	gene_id "XLOC_026778"; transcript_id "TCONS_00056082"; exon_number "2"; gene_name "DEL2"; oId "AT5G14960.1"; nearest_ref "AT5G14960.1"; class_code "="; tss_id "TSS33247"; p_id "P25913";
Chr5	Cufflinks	exon	4844369	4844421	.	+	.	gene_id "XLOC_026778"; transcript_id "TCONS_00056082"; exon_number "3"; gene_name "DEL2"; oId "AT5G14960.1"; nearest_ref "AT5G14960.1"; class_code "="; tss_id "TSS33247"; p_id "P25913";
Chr5	Cufflinks	exon	4844529	4844606	.	+	.	gene_id "XLOC_026778"; transcript_id "TCONS_00056082"; exon_number "4"; gene_name "DEL2"; oId "AT5G14960.1"; nearest_ref "AT5G14960.1"; class_code "="; tss_id "TSS33247"; p_id "P25913";
Chr5	Cufflinks	exon	4844708	4844764	.	+	.	gene_id "XLOC_026778"; transcript_id "TCONS_00056082"; exon_number "5"; gene_name "DEL2"; oId "AT5G14960.1"; nearest_ref "AT5G14960.1"; class_code "="; tss_id "TSS33247"; p_id "P25913";
Chr5	Cufflinks	exon	4844843	4844921	.	+	.	gene_id "XLOC_026778"; transcript_id "TCONS_00056082"; exon_number "6"; gene_name "DEL2"; oId "AT5G14960.1"; nearest_ref "AT5G14960.1"; class_code "="; tss_id "TSS33247"; p_id "P25913";
Chr5	Cufflinks	exon	4845332	4845399	.	+	.	gene_id "XLOC_026778"; transcript_id "TCONS_00056082"; exon_number "7"; gene_name "DEL2"; oId "AT5G14960.1"; nearest_ref "AT5G14960.1"; class_code "="; tss_id "TSS33247"; p_id "P25913";
Chr5	Cufflinks	exon	4845490	4845559	.	+	.	gene_id "XLOC_026778"; transcript_id "TCONS_00056082"; exon_number "8"; gene_name "DEL2"; oId "AT5G14960.1"; nearest_ref "AT5G14960.1"; class_code "="; tss_id "TSS33247"; p_id "P25913";
Chr5	Cufflinks	exon	4845652	4845713	.	+	.	gene_id "XLOC_026778"; transcript_id "TCONS_00056082"; exon_number "9"; gene_name "DEL2"; oId "AT5G14960.1"; nearest_ref "AT5G14960.1"; class_code "="; tss_id "TSS33247"; p_id "P25913";
Chr5	Cufflinks	exon	4845804	4846203	.	+	.	gene_id "XLOC_026778"; transcript_id "TCONS_00056082"; exon_number "10"; gene_name "DEL2"; oId "AT5G14960.1"; nearest_ref "AT5G14960.1"; class_code "="; tss_id "TSS33247"; p_id "P25913";
Chr5	Cufflinks	exon	4846300	4846394	.	+	.	gene_id "XLOC_026778"; transcript_id "TCONS_00056082"; exon_number "11"; gene_name "DEL2"; oId "AT5G14960.1"; nearest_ref "AT5G14960.1"; class_code "="; tss_id "TSS33247"; p_id "P25913";
Chr5	Cufflinks	exon	4847253	4848123	.	+	.	gene_id "XLOC_026779"; transcript_id "TCONS_00056083"; exon_number "1"; gene_name "AT5G14970"; oId "CUFF.13836.1"; nearest_ref "AT5G14970.1"; class_code "j"; tss_id "TSS33248";
Chr5	Cufflinks	exon	4848223	4848321	.	+	.	gene_id "XLOC_026779"; transcript_id "TCONS_00056083"; exon_number "2"; gene_name "AT5G14970"; oId "CUFF.13836.1"; nearest_ref "AT5G14970.1"; class_code "j"; tss_id "TSS33248";
Chr5	Cufflinks	exon	4848403	4848605	.	+	.	gene_id "XLOC_026779"; transcript_id "TCONS_00056083"; exon_number "3"; gene_name "AT5G14970"; oId "CUFF.13836.1"; nearest_ref "AT5G14970.1"; class_code "j"; tss_id "TSS33248";
Chr5	Cufflinks	exon	4848685	4848798	.	+	.	gene_id "XLOC_026779"; transcript_id "TCONS_00056083"; exon_number "4"; gene_name "AT5G14970"; oId "CUFF.13836.1"; nearest_ref "AT5G14970.1"; class_code "j"; tss_id "TSS33248";
Chr5	Cufflinks	exon	4847278	4847801	.	+	.	gene_id "XLOC_026779"; transcript_id "TCONS_00056084"; exon_number "1"; gene_name "AT5G14970"; oId "AT5G14970.1"; nearest_ref "AT5G14970.1"; class_code "="; tss_id "TSS33248"; p_id "P25914";
Chr5	Cufflinks	exon	4847868	4848123	.	+	.	gene_id "XLOC_026779"; transcript_id "TCONS_00056084"; exon_number "2"; gene_name "AT5G14970"; oId "AT5G14970.1"; nearest_ref "AT5G14970.1"; class_code "="; tss_id "TSS33248"; p_id "P25914";
Chr5	Cufflinks	exon	4848223	4848321	.	+	.	gene_id "XLOC_026779"; transcript_id "TCONS_00056084"; exon_number "3"; gene_name "AT5G14970"; oId "AT5G14970.1"; nearest_ref "AT5G14970.1"; class_code "="; tss_id "TSS33248"; p_id "P25914";
Chr5	Cufflinks	exon	4848403	4848605	.	+	.	gene_id "XLOC_026779"; transcript_id "TCONS_00056084"; exon_number "4"; gene_name "AT5G14970"; oId "AT5G14970.1"; nearest_ref "AT5G14970.1"; class_code "="; tss_id "TSS33248"; p_id "P25914";
Chr5	Cufflinks	exon	4848685	4848867	.	+	.	gene_id "XLOC_026779"; transcript_id "TCONS_00056084"; exon_number "5"; gene_name "AT5G14970"; oId "AT5G14970.1"; nearest_ref "AT5G14970.1"; class_code "="; tss_id "TSS33248"; p_id "P25914";
Chr5	Cufflinks	exon	4849600	4850583	.	+	.	gene_id "XLOC_026780"; transcript_id "TCONS_00056085"; exon_number "1"; gene_name "AT5G14980"; oId "AT5G14980.1"; nearest_ref "AT5G14980.1"; class_code "="; tss_id "TSS33249"; p_id "P25915";
Chr5	Cufflinks	exon	4850668	4852554	.	+	.	gene_id "XLOC_026781"; transcript_id "TCONS_00056086"; exon_number "1"; gene_name "AT5G14990"; oId "AT5G14990.2"; nearest_ref "AT5G14990.2"; class_code "="; tss_id "TSS33250"; p_id "P25917";
Chr5	Cufflinks	exon	4853015	4853087	.	+	.	gene_id "XLOC_026781"; transcript_id "TCONS_00056086"; exon_number "2"; gene_name "AT5G14990"; oId "AT5G14990.2"; nearest_ref "AT5G14990.2"; class_code "="; tss_id "TSS33250"; p_id "P25917";
Chr5	Cufflinks	exon	4850764	4852481	.	+	.	gene_id "XLOC_026781"; transcript_id "TCONS_00056087"; exon_number "1"; gene_name "AT5G14990"; oId "AT5G14990.1"; nearest_ref "AT5G14990.1"; class_code "="; tss_id "TSS33250"; p_id "P25916";
Chr5	Cufflinks	exon	4852555	4852681	.	+	.	gene_id "XLOC_026781"; transcript_id "TCONS_00056087"; exon_number "2"; gene_name "AT5G14990"; oId "AT5G14990.1"; nearest_ref "AT5G14990.1"; class_code "="; tss_id "TSS33250"; p_id "P25916";
Chr5	Cufflinks	exon	4852751	4852852	.	+	.	gene_id "XLOC_026781"; transcript_id "TCONS_00056087"; exon_number "3"; gene_name "AT5G14990"; oId "AT5G14990.1"; nearest_ref "AT5G14990.1"; class_code "="; tss_id "TSS33250"; p_id "P25916";
Chr5	Cufflinks	exon	4852950	4853003	.	+	.	gene_id "XLOC_026781"; transcript_id "TCONS_00056087"; exon_number "4"; gene_name "AT5G14990"; oId "AT5G14990.1"; nearest_ref "AT5G14990.1"; class_code "="; tss_id "TSS33250"; p_id "P25916";
Chr5	Cufflinks	exon	4853413	4853718	.	+	.	gene_id "XLOC_026782"; transcript_id "TCONS_00056088"; exon_number "1"; gene_name "AT5G14995"; oId "AT5G14995.1"; nearest_ref "AT5G14995.1"; class_code "="; tss_id "TSS33251"; p_id "P25918";
Chr5	Cufflinks	exon	4854875	4855171	.	+	.	gene_id "XLOC_026783"; transcript_id "TCONS_00056089"; exon_number "1"; gene_name "AT5G15000"; oId "AT5G15000.1"; nearest_ref "AT5G15000.1"; class_code "="; tss_id "TSS33252"; p_id "P25919";
Chr5	Cufflinks	exon	4857171	4858959	.	+	.	gene_id "XLOC_026784"; transcript_id "TCONS_00056090"; exon_number "1"; gene_name "AT5G15010"; oId "AT5G15010.1"; nearest_ref "AT5G15010.1"; class_code "="; tss_id "TSS33253"; p_id "P25920";
Chr5	Cufflinks	exon	4866237	4867320	.	+	.	gene_id "XLOC_026785"; transcript_id "TCONS_00056092"; exon_number "1"; gene_name "AT5G15022"; oId "CUFF.13840.1"; nearest_ref "AT5G15022.1"; class_code "o"; tss_id "TSS33254";
Chr5	Cufflinks	exon	4867479	4867562	.	+	.	gene_id "XLOC_026785"; transcript_id "TCONS_00056092"; exon_number "2"; gene_name "AT5G15022"; oId "CUFF.13840.1"; nearest_ref "AT5G15022.1"; class_code "o"; tss_id "TSS33254";
Chr5	Cufflinks	exon	4876515	4876634	.	+	.	gene_id "XLOC_026786"; transcript_id "TCONS_00066365"; exon_number "1"; gene_name "AT5G15070"; oId "CUFF.5697.2"; nearest_ref "AT5G15070.1"; class_code "j"; tss_id "TSS33255";
Chr5	Cufflinks	exon	4876828	4877198	.	+	.	gene_id "XLOC_026786"; transcript_id "TCONS_00066365"; exon_number "2"; gene_name "AT5G15070"; oId "CUFF.5697.2"; nearest_ref "AT5G15070.1"; class_code "j"; tss_id "TSS33255";
Chr5	Cufflinks	exon	4877466	4877512	.	+	.	gene_id "XLOC_026786"; transcript_id "TCONS_00066365"; exon_number "3"; gene_name "AT5G15070"; oId "CUFF.5697.2"; nearest_ref "AT5G15070.1"; class_code "j"; tss_id "TSS33255";
Chr5	Cufflinks	exon	4877696	4877779	.	+	.	gene_id "XLOC_026786"; transcript_id "TCONS_00066365"; exon_number "4"; gene_name "AT5G15070"; oId "CUFF.5697.2"; nearest_ref "AT5G15070.1"; class_code "j"; tss_id "TSS33255";
Chr5	Cufflinks	exon	4877862	4877925	.	+	.	gene_id "XLOC_026786"; transcript_id "TCONS_00066365"; exon_number "5"; gene_name "AT5G15070"; oId "CUFF.5697.2"; nearest_ref "AT5G15070.1"; class_code "j"; tss_id "TSS33255";
Chr5	Cufflinks	exon	4878100	4878253	.	+	.	gene_id "XLOC_026786"; transcript_id "TCONS_00066365"; exon_number "6"; gene_name "AT5G15070"; oId "CUFF.5697.2"; nearest_ref "AT5G15070.1"; class_code "j"; tss_id "TSS33255";
Chr5	Cufflinks	exon	4878621	4878691	.	+	.	gene_id "XLOC_026786"; transcript_id "TCONS_00066365"; exon_number "7"; gene_name "AT5G15070"; oId "CUFF.5697.2"; nearest_ref "AT5G15070.1"; class_code "j"; tss_id "TSS33255";
Chr5	Cufflinks	exon	4878919	4879023	.	+	.	gene_id "XLOC_026786"; transcript_id "TCONS_00066365"; exon_number "8"; gene_name "AT5G15070"; oId "CUFF.5697.2"; nearest_ref "AT5G15070.1"; class_code "j"; tss_id "TSS33255";
Chr5	Cufflinks	exon	4879319	4879411	.	+	.	gene_id "XLOC_026786"; transcript_id "TCONS_00066365"; exon_number "9"; gene_name "AT5G15070"; oId "CUFF.5697.2"; nearest_ref "AT5G15070.1"; class_code "j"; tss_id "TSS33255";
Chr5	Cufflinks	exon	4879594	4879668	.	+	.	gene_id "XLOC_026786"; transcript_id "TCONS_00066365"; exon_number "10"; gene_name "AT5G15070"; oId "CUFF.5697.2"; nearest_ref "AT5G15070.1"; class_code "j"; tss_id "TSS33255";
Chr5	Cufflinks	exon	4880035	4880120	.	+	.	gene_id "XLOC_026786"; transcript_id "TCONS_00066365"; exon_number "11"; gene_name "AT5G15070"; oId "CUFF.5697.2"; nearest_ref "AT5G15070.1"; class_code "j"; tss_id "TSS33255";
Chr5	Cufflinks	exon	4880465	4880671	.	+	.	gene_id "XLOC_026786"; transcript_id "TCONS_00066365"; exon_number "12"; gene_name "AT5G15070"; oId "CUFF.5697.2"; nearest_ref "AT5G15070.1"; class_code "j"; tss_id "TSS33255";
Chr5	Cufflinks	exon	4880758	4880857	.	+	.	gene_id "XLOC_026786"; transcript_id "TCONS_00066365"; exon_number "13"; gene_name "AT5G15070"; oId "CUFF.5697.2"; nearest_ref "AT5G15070.1"; class_code "j"; tss_id "TSS33255";
Chr5	Cufflinks	exon	4880946	4881016	.	+	.	gene_id "XLOC_026786"; transcript_id "TCONS_00066365"; exon_number "14"; gene_name "AT5G15070"; oId "CUFF.5697.2"; nearest_ref "AT5G15070.1"; class_code "j"; tss_id "TSS33255";
Chr5	Cufflinks	exon	4881385	4881463	.	+	.	gene_id "XLOC_026786"; transcript_id "TCONS_00066365"; exon_number "15"; gene_name "AT5G15070"; oId "CUFF.5697.2"; nearest_ref "AT5G15070.1"; class_code "j"; tss_id "TSS33255";
Chr5	Cufflinks	exon	4881621	4881779	.	+	.	gene_id "XLOC_026786"; transcript_id "TCONS_00066365"; exon_number "16"; gene_name "AT5G15070"; oId "CUFF.5697.2"; nearest_ref "AT5G15070.1"; class_code "j"; tss_id "TSS33255";
Chr5	Cufflinks	exon	4881936	4881978	.	+	.	gene_id "XLOC_026786"; transcript_id "TCONS_00066365"; exon_number "17"; gene_name "AT5G15070"; oId "CUFF.5697.2"; nearest_ref "AT5G15070.1"; class_code "j"; tss_id "TSS33255";
Chr5	Cufflinks	exon	4882133	4882215	.	+	.	gene_id "XLOC_026786"; transcript_id "TCONS_00066365"; exon_number "18"; gene_name "AT5G15070"; oId "CUFF.5697.2"; nearest_ref "AT5G15070.1"; class_code "j"; tss_id "TSS33255";
Chr5	Cufflinks	exon	4882330	4882392	.	+	.	gene_id "XLOC_026786"; transcript_id "TCONS_00066365"; exon_number "19"; gene_name "AT5G15070"; oId "CUFF.5697.2"; nearest_ref "AT5G15070.1"; class_code "j"; tss_id "TSS33255";
Chr5	Cufflinks	exon	4882471	4882545	.	+	.	gene_id "XLOC_026786"; transcript_id "TCONS_00066365"; exon_number "20"; gene_name "AT5G15070"; oId "CUFF.5697.2"; nearest_ref "AT5G15070.1"; class_code "j"; tss_id "TSS33255";
Chr5	Cufflinks	exon	4882896	4883021	.	+	.	gene_id "XLOC_026786"; transcript_id "TCONS_00066365"; exon_number "21"; gene_name "AT5G15070"; oId "CUFF.5697.2"; nearest_ref "AT5G15070.1"; class_code "j"; tss_id "TSS33255";
Chr5	Cufflinks	exon	4883290	4883531	.	+	.	gene_id "XLOC_026786"; transcript_id "TCONS_00066365"; exon_number "22"; gene_name "AT5G15070"; oId "CUFF.5697.2"; nearest_ref "AT5G15070.1"; class_code "j"; tss_id "TSS33255";
Chr5	Cufflinks	exon	4883609	4883653	.	+	.	gene_id "XLOC_026786"; transcript_id "TCONS_00066365"; exon_number "23"; gene_name "AT5G15070"; oId "CUFF.5697.2"; nearest_ref "AT5G15070.1"; class_code "j"; tss_id "TSS33255";
Chr5	Cufflinks	exon	4883764	4883830	.	+	.	gene_id "XLOC_026786"; transcript_id "TCONS_00066365"; exon_number "24"; gene_name "AT5G15070"; oId "CUFF.5697.2"; nearest_ref "AT5G15070.1"; class_code "j"; tss_id "TSS33255";
Chr5	Cufflinks	exon	4884049	4884120	.	+	.	gene_id "XLOC_026786"; transcript_id "TCONS_00066365"; exon_number "25"; gene_name "AT5G15070"; oId "CUFF.5697.2"; nearest_ref "AT5G15070.1"; class_code "j"; tss_id "TSS33255";
Chr5	Cufflinks	exon	4884264	4884508	.	+	.	gene_id "XLOC_026786"; transcript_id "TCONS_00066365"; exon_number "26"; gene_name "AT5G15070"; oId "CUFF.5697.2"; nearest_ref "AT5G15070.1"; class_code "j"; tss_id "TSS33255";
Chr5	Cufflinks	exon	4884599	4884656	.	+	.	gene_id "XLOC_026786"; transcript_id "TCONS_00066365"; exon_number "27"; gene_name "AT5G15070"; oId "CUFF.5697.2"; nearest_ref "AT5G15070.1"; class_code "j"; tss_id "TSS33255";
Chr5	Cufflinks	exon	4884900	4885067	.	+	.	gene_id "XLOC_026786"; transcript_id "TCONS_00066365"; exon_number "28"; gene_name "AT5G15070"; oId "CUFF.5697.2"; nearest_ref "AT5G15070.1"; class_code "j"; tss_id "TSS33255";
Chr5	Cufflinks	exon	4885145	4885249	.	+	.	gene_id "XLOC_026786"; transcript_id "TCONS_00066365"; exon_number "29"; gene_name "AT5G15070"; oId "CUFF.5697.2"; nearest_ref "AT5G15070.1"; class_code "j"; tss_id "TSS33255";
Chr5	Cufflinks	exon	4885352	4885821	.	+	.	gene_id "XLOC_026786"; transcript_id "TCONS_00066365"; exon_number "30"; gene_name "AT5G15070"; oId "CUFF.5697.2"; nearest_ref "AT5G15070.1"; class_code "j"; tss_id "TSS33255";
Chr5	Cufflinks	exon	4876515	4876634	.	+	.	gene_id "XLOC_026786"; transcript_id "TCONS_00068198"; exon_number "1"; gene_name "AT5G15070"; oId "CUFF.8826.2"; nearest_ref "AT5G15070.1"; class_code "j"; tss_id "TSS33255";
Chr5	Cufflinks	exon	4876828	4876966	.	+	.	gene_id "XLOC_026786"; transcript_id "TCONS_00068198"; exon_number "2"; gene_name "AT5G15070"; oId "CUFF.8826.2"; nearest_ref "AT5G15070.1"; class_code "j"; tss_id "TSS33255";
Chr5	Cufflinks	exon	4877139	4877198	.	+	.	gene_id "XLOC_026786"; transcript_id "TCONS_00068198"; exon_number "3"; gene_name "AT5G15070"; oId "CUFF.8826.2"; nearest_ref "AT5G15070.1"; class_code "j"; tss_id "TSS33255";
Chr5	Cufflinks	exon	4877466	4877512	.	+	.	gene_id "XLOC_026786"; transcript_id "TCONS_00068198"; exon_number "4"; gene_name "AT5G15070"; oId "CUFF.8826.2"; nearest_ref "AT5G15070.1"; class_code "j"; tss_id "TSS33255";
Chr5	Cufflinks	exon	4877696	4877779	.	+	.	gene_id "XLOC_026786"; transcript_id "TCONS_00068198"; exon_number "5"; gene_name "AT5G15070"; oId "CUFF.8826.2"; nearest_ref "AT5G15070.1"; class_code "j"; tss_id "TSS33255";
Chr5	Cufflinks	exon	4877862	4878253	.	+	.	gene_id "XLOC_026786"; transcript_id "TCONS_00068198"; exon_number "6"; gene_name "AT5G15070"; oId "CUFF.8826.2"; nearest_ref "AT5G15070.1"; class_code "j"; tss_id "TSS33255";
Chr5	Cufflinks	exon	4878621	4878691	.	+	.	gene_id "XLOC_026786"; transcript_id "TCONS_00068198"; exon_number "7"; gene_name "AT5G15070"; oId "CUFF.8826.2"; nearest_ref "AT5G15070.1"; class_code "j"; tss_id "TSS33255";
Chr5	Cufflinks	exon	4878919	4879023	.	+	.	gene_id "XLOC_026786"; transcript_id "TCONS_00068198"; exon_number "8"; gene_name "AT5G15070"; oId "CUFF.8826.2"; nearest_ref "AT5G15070.1"; class_code "j"; tss_id "TSS33255";
Chr5	Cufflinks	exon	4879319	4879411	.	+	.	gene_id "XLOC_026786"; transcript_id "TCONS_00068198"; exon_number "9"; gene_name "AT5G15070"; oId "CUFF.8826.2"; nearest_ref "AT5G15070.1"; class_code "j"; tss_id "TSS33255";
Chr5	Cufflinks	exon	4879594	4879668	.	+	.	gene_id "XLOC_026786"; transcript_id "TCONS_00068198"; exon_number "10"; gene_name "AT5G15070"; oId "CUFF.8826.2"; nearest_ref "AT5G15070.1"; class_code "j"; tss_id "TSS33255";
Chr5	Cufflinks	exon	4880035	4880120	.	+	.	gene_id "XLOC_026786"; transcript_id "TCONS_00068198"; exon_number "11"; gene_name "AT5G15070"; oId "CUFF.8826.2"; nearest_ref "AT5G15070.1"; class_code "j"; tss_id "TSS33255";
Chr5	Cufflinks	exon	4880465	4880671	.	+	.	gene_id "XLOC_026786"; transcript_id "TCONS_00068198"; exon_number "12"; gene_name "AT5G15070"; oId "CUFF.8826.2"; nearest_ref "AT5G15070.1"; class_code "j"; tss_id "TSS33255";
Chr5	Cufflinks	exon	4880758	4880857	.	+	.	gene_id "XLOC_026786"; transcript_id "TCONS_00068198"; exon_number "13"; gene_name "AT5G15070"; oId "CUFF.8826.2"; nearest_ref "AT5G15070.1"; class_code "j"; tss_id "TSS33255";
Chr5	Cufflinks	exon	4880946	4881016	.	+	.	gene_id "XLOC_026786"; transcript_id "TCONS_00068198"; exon_number "14"; gene_name "AT5G15070"; oId "CUFF.8826.2"; nearest_ref "AT5G15070.1"; class_code "j"; tss_id "TSS33255";
Chr5	Cufflinks	exon	4881385	4881463	.	+	.	gene_id "XLOC_026786"; transcript_id "TCONS_00068198"; exon_number "15"; gene_name "AT5G15070"; oId "CUFF.8826.2"; nearest_ref "AT5G15070.1"; class_code "j"; tss_id "TSS33255";
Chr5	Cufflinks	exon	4881621	4881779	.	+	.	gene_id "XLOC_026786"; transcript_id "TCONS_00068198"; exon_number "16"; gene_name "AT5G15070"; oId "CUFF.8826.2"; nearest_ref "AT5G15070.1"; class_code "j"; tss_id "TSS33255";
Chr5	Cufflinks	exon	4881936	4881978	.	+	.	gene_id "XLOC_026786"; transcript_id "TCONS_00068198"; exon_number "17"; gene_name "AT5G15070"; oId "CUFF.8826.2"; nearest_ref "AT5G15070.1"; class_code "j"; tss_id "TSS33255";
Chr5	Cufflinks	exon	4882133	4882215	.	+	.	gene_id "XLOC_026786"; transcript_id "TCONS_00068198"; exon_number "18"; gene_name "AT5G15070"; oId "CUFF.8826.2"; nearest_ref "AT5G15070.1"; class_code "j"; tss_id "TSS33255";
Chr5	Cufflinks	exon	4882330	4882392	.	+	.	gene_id "XLOC_026786"; transcript_id "TCONS_00068198"; exon_number "19"; gene_name "AT5G15070"; oId "CUFF.8826.2"; nearest_ref "AT5G15070.1"; class_code "j"; tss_id "TSS33255";
Chr5	Cufflinks	exon	4882471	4882545	.	+	.	gene_id "XLOC_026786"; transcript_id "TCONS_00068198"; exon_number "20"; gene_name "AT5G15070"; oId "CUFF.8826.2"; nearest_ref "AT5G15070.1"; class_code "j"; tss_id "TSS33255";
Chr5	Cufflinks	exon	4882896	4883021	.	+	.	gene_id "XLOC_026786"; transcript_id "TCONS_00068198"; exon_number "21"; gene_name "AT5G15070"; oId "CUFF.8826.2"; nearest_ref "AT5G15070.1"; class_code "j"; tss_id "TSS33255";
Chr5	Cufflinks	exon	4883290	4883531	.	+	.	gene_id "XLOC_026786"; transcript_id "TCONS_00068198"; exon_number "22"; gene_name "AT5G15070"; oId "CUFF.8826.2"; nearest_ref "AT5G15070.1"; class_code "j"; tss_id "TSS33255";
Chr5	Cufflinks	exon	4883609	4883653	.	+	.	gene_id "XLOC_026786"; transcript_id "TCONS_00068198"; exon_number "23"; gene_name "AT5G15070"; oId "CUFF.8826.2"; nearest_ref "AT5G15070.1"; class_code "j"; tss_id "TSS33255";
Chr5	Cufflinks	exon	4883764	4883830	.	+	.	gene_id "XLOC_026786"; transcript_id "TCONS_00068198"; exon_number "24"; gene_name "AT5G15070"; oId "CUFF.8826.2"; nearest_ref "AT5G15070.1"; class_code "j"; tss_id "TSS33255";
Chr5	Cufflinks	exon	4884049	4884120	.	+	.	gene_id "XLOC_026786"; transcript_id "TCONS_00068198"; exon_number "25"; gene_name "AT5G15070"; oId "CUFF.8826.2"; nearest_ref "AT5G15070.1"; class_code "j"; tss_id "TSS33255";
Chr5	Cufflinks	exon	4884264	4884508	.	+	.	gene_id "XLOC_026786"; transcript_id "TCONS_00068198"; exon_number "26"; gene_name "AT5G15070"; oId "CUFF.8826.2"; nearest_ref "AT5G15070.1"; class_code "j"; tss_id "TSS33255";
Chr5	Cufflinks	exon	4884599	4884656	.	+	.	gene_id "XLOC_026786"; transcript_id "TCONS_00068198"; exon_number "27"; gene_name "AT5G15070"; oId "CUFF.8826.2"; nearest_ref "AT5G15070.1"; class_code "j"; tss_id "TSS33255";
Chr5	Cufflinks	exon	4884900	4885067	.	+	.	gene_id "XLOC_026786"; transcript_id "TCONS_00068198"; exon_number "28"; gene_name "AT5G15070"; oId "CUFF.8826.2"; nearest_ref "AT5G15070.1"; class_code "j"; tss_id "TSS33255";
Chr5	Cufflinks	exon	4885145	4885249	.	+	.	gene_id "XLOC_026786"; transcript_id "TCONS_00068198"; exon_number "29"; gene_name "AT5G15070"; oId "CUFF.8826.2"; nearest_ref "AT5G15070.1"; class_code "j"; tss_id "TSS33255";
Chr5	Cufflinks	exon	4885352	4885821	.	+	.	gene_id "XLOC_026786"; transcript_id "TCONS_00068198"; exon_number "30"; gene_name "AT5G15070"; oId "CUFF.8826.2"; nearest_ref "AT5G15070.1"; class_code "j"; tss_id "TSS33255";
Chr5	Cufflinks	exon	4876515	4876634	.	+	.	gene_id "XLOC_026786"; transcript_id "TCONS_00056093"; exon_number "1"; gene_name "AT5G15070"; oId "AT5G15070.1"; nearest_ref "AT5G15070.1"; class_code "="; tss_id "TSS33255"; p_id "P25921";
Chr5	Cufflinks	exon	4876828	4876966	.	+	.	gene_id "XLOC_026786"; transcript_id "TCONS_00056093"; exon_number "2"; gene_name "AT5G15070"; oId "AT5G15070.1"; nearest_ref "AT5G15070.1"; class_code "="; tss_id "TSS33255"; p_id "P25921";
Chr5	Cufflinks	exon	4877139	4877198	.	+	.	gene_id "XLOC_026786"; transcript_id "TCONS_00056093"; exon_number "3"; gene_name "AT5G15070"; oId "AT5G15070.1"; nearest_ref "AT5G15070.1"; class_code "="; tss_id "TSS33255"; p_id "P25921";
Chr5	Cufflinks	exon	4877466	4877512	.	+	.	gene_id "XLOC_026786"; transcript_id "TCONS_00056093"; exon_number "4"; gene_name "AT5G15070"; oId "AT5G15070.1"; nearest_ref "AT5G15070.1"; class_code "="; tss_id "TSS33255"; p_id "P25921";
Chr5	Cufflinks	exon	4877696	4877779	.	+	.	gene_id "XLOC_026786"; transcript_id "TCONS_00056093"; exon_number "5"; gene_name "AT5G15070"; oId "AT5G15070.1"; nearest_ref "AT5G15070.1"; class_code "="; tss_id "TSS33255"; p_id "P25921";
Chr5	Cufflinks	exon	4877862	4877925	.	+	.	gene_id "XLOC_026786"; transcript_id "TCONS_00056093"; exon_number "6"; gene_name "AT5G15070"; oId "AT5G15070.1"; nearest_ref "AT5G15070.1"; class_code "="; tss_id "TSS33255"; p_id "P25921";
Chr5	Cufflinks	exon	4878100	4878253	.	+	.	gene_id "XLOC_026786"; transcript_id "TCONS_00056093"; exon_number "7"; gene_name "AT5G15070"; oId "AT5G15070.1"; nearest_ref "AT5G15070.1"; class_code "="; tss_id "TSS33255"; p_id "P25921";
Chr5	Cufflinks	exon	4878621	4878691	.	+	.	gene_id "XLOC_026786"; transcript_id "TCONS_00056093"; exon_number "8"; gene_name "AT5G15070"; oId "AT5G15070.1"; nearest_ref "AT5G15070.1"; class_code "="; tss_id "TSS33255"; p_id "P25921";
Chr5	Cufflinks	exon	4878919	4879023	.	+	.	gene_id "XLOC_026786"; transcript_id "TCONS_00056093"; exon_number "9"; gene_name "AT5G15070"; oId "AT5G15070.1"; nearest_ref "AT5G15070.1"; class_code "="; tss_id "TSS33255"; p_id "P25921";
Chr5	Cufflinks	exon	4879319	4879411	.	+	.	gene_id "XLOC_026786"; transcript_id "TCONS_00056093"; exon_number "10"; gene_name "AT5G15070"; oId "AT5G15070.1"; nearest_ref "AT5G15070.1"; class_code "="; tss_id "TSS33255"; p_id "P25921";
Chr5	Cufflinks	exon	4879594	4879668	.	+	.	gene_id "XLOC_026786"; transcript_id "TCONS_00056093"; exon_number "11"; gene_name "AT5G15070"; oId "AT5G15070.1"; nearest_ref "AT5G15070.1"; class_code "="; tss_id "TSS33255"; p_id "P25921";
Chr5	Cufflinks	exon	4880035	4880120	.	+	.	gene_id "XLOC_026786"; transcript_id "TCONS_00056093"; exon_number "12"; gene_name "AT5G15070"; oId "AT5G15070.1"; nearest_ref "AT5G15070.1"; class_code "="; tss_id "TSS33255"; p_id "P25921";
Chr5	Cufflinks	exon	4880465	4880671	.	+	.	gene_id "XLOC_026786"; transcript_id "TCONS_00056093"; exon_number "13"; gene_name "AT5G15070"; oId "AT5G15070.1"; nearest_ref "AT5G15070.1"; class_code "="; tss_id "TSS33255"; p_id "P25921";
Chr5	Cufflinks	exon	4880758	4880857	.	+	.	gene_id "XLOC_026786"; transcript_id "TCONS_00056093"; exon_number "14"; gene_name "AT5G15070"; oId "AT5G15070.1"; nearest_ref "AT5G15070.1"; class_code "="; tss_id "TSS33255"; p_id "P25921";
Chr5	Cufflinks	exon	4880946	4881016	.	+	.	gene_id "XLOC_026786"; transcript_id "TCONS_00056093"; exon_number "15"; gene_name "AT5G15070"; oId "AT5G15070.1"; nearest_ref "AT5G15070.1"; class_code "="; tss_id "TSS33255"; p_id "P25921";
Chr5	Cufflinks	exon	4881385	4881463	.	+	.	gene_id "XLOC_026786"; transcript_id "TCONS_00056093"; exon_number "16"; gene_name "AT5G15070"; oId "AT5G15070.1"; nearest_ref "AT5G15070.1"; class_code "="; tss_id "TSS33255"; p_id "P25921";
Chr5	Cufflinks	exon	4881621	4881779	.	+	.	gene_id "XLOC_026786"; transcript_id "TCONS_00056093"; exon_number "17"; gene_name "AT5G15070"; oId "AT5G15070.1"; nearest_ref "AT5G15070.1"; class_code "="; tss_id "TSS33255"; p_id "P25921";
Chr5	Cufflinks	exon	4881936	4881978	.	+	.	gene_id "XLOC_026786"; transcript_id "TCONS_00056093"; exon_number "18"; gene_name "AT5G15070"; oId "AT5G15070.1"; nearest_ref "AT5G15070.1"; class_code "="; tss_id "TSS33255"; p_id "P25921";
Chr5	Cufflinks	exon	4882133	4882215	.	+	.	gene_id "XLOC_026786"; transcript_id "TCONS_00056093"; exon_number "19"; gene_name "AT5G15070"; oId "AT5G15070.1"; nearest_ref "AT5G15070.1"; class_code "="; tss_id "TSS33255"; p_id "P25921";
Chr5	Cufflinks	exon	4882330	4882392	.	+	.	gene_id "XLOC_026786"; transcript_id "TCONS_00056093"; exon_number "20"; gene_name "AT5G15070"; oId "AT5G15070.1"; nearest_ref "AT5G15070.1"; class_code "="; tss_id "TSS33255"; p_id "P25921";
Chr5	Cufflinks	exon	4882471	4882545	.	+	.	gene_id "XLOC_026786"; transcript_id "TCONS_00056093"; exon_number "21"; gene_name "AT5G15070"; oId "AT5G15070.1"; nearest_ref "AT5G15070.1"; class_code "="; tss_id "TSS33255"; p_id "P25921";
Chr5	Cufflinks	exon	4882896	4883021	.	+	.	gene_id "XLOC_026786"; transcript_id "TCONS_00056093"; exon_number "22"; gene_name "AT5G15070"; oId "AT5G15070.1"; nearest_ref "AT5G15070.1"; class_code "="; tss_id "TSS33255"; p_id "P25921";
Chr5	Cufflinks	exon	4883290	4883531	.	+	.	gene_id "XLOC_026786"; transcript_id "TCONS_00056093"; exon_number "23"; gene_name "AT5G15070"; oId "AT5G15070.1"; nearest_ref "AT5G15070.1"; class_code "="; tss_id "TSS33255"; p_id "P25921";
Chr5	Cufflinks	exon	4883609	4883653	.	+	.	gene_id "XLOC_026786"; transcript_id "TCONS_00056093"; exon_number "24"; gene_name "AT5G15070"; oId "AT5G15070.1"; nearest_ref "AT5G15070.1"; class_code "="; tss_id "TSS33255"; p_id "P25921";
Chr5	Cufflinks	exon	4883764	4883830	.	+	.	gene_id "XLOC_026786"; transcript_id "TCONS_00056093"; exon_number "25"; gene_name "AT5G15070"; oId "AT5G15070.1"; nearest_ref "AT5G15070.1"; class_code "="; tss_id "TSS33255"; p_id "P25921";
Chr5	Cufflinks	exon	4884049	4884120	.	+	.	gene_id "XLOC_026786"; transcript_id "TCONS_00056093"; exon_number "26"; gene_name "AT5G15070"; oId "AT5G15070.1"; nearest_ref "AT5G15070.1"; class_code "="; tss_id "TSS33255"; p_id "P25921";
Chr5	Cufflinks	exon	4884264	4884508	.	+	.	gene_id "XLOC_026786"; transcript_id "TCONS_00056093"; exon_number "27"; gene_name "AT5G15070"; oId "AT5G15070.1"; nearest_ref "AT5G15070.1"; class_code "="; tss_id "TSS33255"; p_id "P25921";
Chr5	Cufflinks	exon	4884599	4884656	.	+	.	gene_id "XLOC_026786"; transcript_id "TCONS_00056093"; exon_number "28"; gene_name "AT5G15070"; oId "AT5G15070.1"; nearest_ref "AT5G15070.1"; class_code "="; tss_id "TSS33255"; p_id "P25921";
Chr5	Cufflinks	exon	4884900	4885067	.	+	.	gene_id "XLOC_026786"; transcript_id "TCONS_00056093"; exon_number "29"; gene_name "AT5G15070"; oId "AT5G15070.1"; nearest_ref "AT5G15070.1"; class_code "="; tss_id "TSS33255"; p_id "P25921";
Chr5	Cufflinks	exon	4885175	4885249	.	+	.	gene_id "XLOC_026786"; transcript_id "TCONS_00056093"; exon_number "30"; gene_name "AT5G15070"; oId "AT5G15070.1"; nearest_ref "AT5G15070.1"; class_code "="; tss_id "TSS33255"; p_id "P25921";
Chr5	Cufflinks	exon	4885352	4885821	.	+	.	gene_id "XLOC_026786"; transcript_id "TCONS_00056093"; exon_number "31"; gene_name "AT5G15070"; oId "AT5G15070.1"; nearest_ref "AT5G15070.1"; class_code "="; tss_id "TSS33255"; p_id "P25921";
Chr5	Cufflinks	exon	4876588	4876634	.	+	.	gene_id "XLOC_026786"; transcript_id "TCONS_00056094"; exon_number "1"; gene_name "AT5G15070"; oId "AT5G15070.2"; nearest_ref "AT5G15070.2"; class_code "="; tss_id "TSS33255"; p_id "P25922";
Chr5	Cufflinks	exon	4876828	4876966	.	+	.	gene_id "XLOC_026786"; transcript_id "TCONS_00056094"; exon_number "2"; gene_name "AT5G15070"; oId "AT5G15070.2"; nearest_ref "AT5G15070.2"; class_code "="; tss_id "TSS33255"; p_id "P25922";
Chr5	Cufflinks	exon	4877139	4877198	.	+	.	gene_id "XLOC_026786"; transcript_id "TCONS_00056094"; exon_number "3"; gene_name "AT5G15070"; oId "AT5G15070.2"; nearest_ref "AT5G15070.2"; class_code "="; tss_id "TSS33255"; p_id "P25922";
Chr5	Cufflinks	exon	4877466	4877512	.	+	.	gene_id "XLOC_026786"; transcript_id "TCONS_00056094"; exon_number "4"; gene_name "AT5G15070"; oId "AT5G15070.2"; nearest_ref "AT5G15070.2"; class_code "="; tss_id "TSS33255"; p_id "P25922";
Chr5	Cufflinks	exon	4877696	4877779	.	+	.	gene_id "XLOC_026786"; transcript_id "TCONS_00056094"; exon_number "5"; gene_name "AT5G15070"; oId "AT5G15070.2"; nearest_ref "AT5G15070.2"; class_code "="; tss_id "TSS33255"; p_id "P25922";
Chr5	Cufflinks	exon	4877862	4877925	.	+	.	gene_id "XLOC_026786"; transcript_id "TCONS_00056094"; exon_number "6"; gene_name "AT5G15070"; oId "AT5G15070.2"; nearest_ref "AT5G15070.2"; class_code "="; tss_id "TSS33255"; p_id "P25922";
Chr5	Cufflinks	exon	4878100	4878253	.	+	.	gene_id "XLOC_026786"; transcript_id "TCONS_00056094"; exon_number "7"; gene_name "AT5G15070"; oId "AT5G15070.2"; nearest_ref "AT5G15070.2"; class_code "="; tss_id "TSS33255"; p_id "P25922";
Chr5	Cufflinks	exon	4878621	4878691	.	+	.	gene_id "XLOC_026786"; transcript_id "TCONS_00056094"; exon_number "8"; gene_name "AT5G15070"; oId "AT5G15070.2"; nearest_ref "AT5G15070.2"; class_code "="; tss_id "TSS33255"; p_id "P25922";
Chr5	Cufflinks	exon	4878919	4879023	.	+	.	gene_id "XLOC_026786"; transcript_id "TCONS_00056094"; exon_number "9"; gene_name "AT5G15070"; oId "AT5G15070.2"; nearest_ref "AT5G15070.2"; class_code "="; tss_id "TSS33255"; p_id "P25922";
Chr5	Cufflinks	exon	4879319	4879411	.	+	.	gene_id "XLOC_026786"; transcript_id "TCONS_00056094"; exon_number "10"; gene_name "AT5G15070"; oId "AT5G15070.2"; nearest_ref "AT5G15070.2"; class_code "="; tss_id "TSS33255"; p_id "P25922";
Chr5	Cufflinks	exon	4879594	4879668	.	+	.	gene_id "XLOC_026786"; transcript_id "TCONS_00056094"; exon_number "11"; gene_name "AT5G15070"; oId "AT5G15070.2"; nearest_ref "AT5G15070.2"; class_code "="; tss_id "TSS33255"; p_id "P25922";
Chr5	Cufflinks	exon	4880035	4880120	.	+	.	gene_id "XLOC_026786"; transcript_id "TCONS_00056094"; exon_number "12"; gene_name "AT5G15070"; oId "AT5G15070.2"; nearest_ref "AT5G15070.2"; class_code "="; tss_id "TSS33255"; p_id "P25922";
Chr5	Cufflinks	exon	4880465	4880671	.	+	.	gene_id "XLOC_026786"; transcript_id "TCONS_00056094"; exon_number "13"; gene_name "AT5G15070"; oId "AT5G15070.2"; nearest_ref "AT5G15070.2"; class_code "="; tss_id "TSS33255"; p_id "P25922";
Chr5	Cufflinks	exon	4880758	4880857	.	+	.	gene_id "XLOC_026786"; transcript_id "TCONS_00056094"; exon_number "14"; gene_name "AT5G15070"; oId "AT5G15070.2"; nearest_ref "AT5G15070.2"; class_code "="; tss_id "TSS33255"; p_id "P25922";
Chr5	Cufflinks	exon	4880946	4881016	.	+	.	gene_id "XLOC_026786"; transcript_id "TCONS_00056094"; exon_number "15"; gene_name "AT5G15070"; oId "AT5G15070.2"; nearest_ref "AT5G15070.2"; class_code "="; tss_id "TSS33255"; p_id "P25922";
Chr5	Cufflinks	exon	4881385	4881463	.	+	.	gene_id "XLOC_026786"; transcript_id "TCONS_00056094"; exon_number "16"; gene_name "AT5G15070"; oId "AT5G15070.2"; nearest_ref "AT5G15070.2"; class_code "="; tss_id "TSS33255"; p_id "P25922";
Chr5	Cufflinks	exon	4881621	4881779	.	+	.	gene_id "XLOC_026786"; transcript_id "TCONS_00056094"; exon_number "17"; gene_name "AT5G15070"; oId "AT5G15070.2"; nearest_ref "AT5G15070.2"; class_code "="; tss_id "TSS33255"; p_id "P25922";
Chr5	Cufflinks	exon	4881936	4881978	.	+	.	gene_id "XLOC_026786"; transcript_id "TCONS_00056094"; exon_number "18"; gene_name "AT5G15070"; oId "AT5G15070.2"; nearest_ref "AT5G15070.2"; class_code "="; tss_id "TSS33255"; p_id "P25922";
Chr5	Cufflinks	exon	4882133	4882215	.	+	.	gene_id "XLOC_026786"; transcript_id "TCONS_00056094"; exon_number "19"; gene_name "AT5G15070"; oId "AT5G15070.2"; nearest_ref "AT5G15070.2"; class_code "="; tss_id "TSS33255"; p_id "P25922";
Chr5	Cufflinks	exon	4882330	4882392	.	+	.	gene_id "XLOC_026786"; transcript_id "TCONS_00056094"; exon_number "20"; gene_name "AT5G15070"; oId "AT5G15070.2"; nearest_ref "AT5G15070.2"; class_code "="; tss_id "TSS33255"; p_id "P25922";
Chr5	Cufflinks	exon	4882471	4882545	.	+	.	gene_id "XLOC_026786"; transcript_id "TCONS_00056094"; exon_number "21"; gene_name "AT5G15070"; oId "AT5G15070.2"; nearest_ref "AT5G15070.2"; class_code "="; tss_id "TSS33255"; p_id "P25922";
Chr5	Cufflinks	exon	4882896	4883021	.	+	.	gene_id "XLOC_026786"; transcript_id "TCONS_00056094"; exon_number "22"; gene_name "AT5G15070"; oId "AT5G15070.2"; nearest_ref "AT5G15070.2"; class_code "="; tss_id "TSS33255"; p_id "P25922";
Chr5	Cufflinks	exon	4883290	4883531	.	+	.	gene_id "XLOC_026786"; transcript_id "TCONS_00056094"; exon_number "23"; gene_name "AT5G15070"; oId "AT5G15070.2"; nearest_ref "AT5G15070.2"; class_code "="; tss_id "TSS33255"; p_id "P25922";
Chr5	Cufflinks	exon	4883609	4883653	.	+	.	gene_id "XLOC_026786"; transcript_id "TCONS_00056094"; exon_number "24"; gene_name "AT5G15070"; oId "AT5G15070.2"; nearest_ref "AT5G15070.2"; class_code "="; tss_id "TSS33255"; p_id "P25922";
Chr5	Cufflinks	exon	4883764	4883830	.	+	.	gene_id "XLOC_026786"; transcript_id "TCONS_00056094"; exon_number "25"; gene_name "AT5G15070"; oId "AT5G15070.2"; nearest_ref "AT5G15070.2"; class_code "="; tss_id "TSS33255"; p_id "P25922";
Chr5	Cufflinks	exon	4884049	4884120	.	+	.	gene_id "XLOC_026786"; transcript_id "TCONS_00056094"; exon_number "26"; gene_name "AT5G15070"; oId "AT5G15070.2"; nearest_ref "AT5G15070.2"; class_code "="; tss_id "TSS33255"; p_id "P25922";
Chr5	Cufflinks	exon	4884264	4884508	.	+	.	gene_id "XLOC_026786"; transcript_id "TCONS_00056094"; exon_number "27"; gene_name "AT5G15070"; oId "AT5G15070.2"; nearest_ref "AT5G15070.2"; class_code "="; tss_id "TSS33255"; p_id "P25922";
Chr5	Cufflinks	exon	4884599	4884656	.	+	.	gene_id "XLOC_026786"; transcript_id "TCONS_00056094"; exon_number "28"; gene_name "AT5G15070"; oId "AT5G15070.2"; nearest_ref "AT5G15070.2"; class_code "="; tss_id "TSS33255"; p_id "P25922";
Chr5	Cufflinks	exon	4884900	4885067	.	+	.	gene_id "XLOC_026786"; transcript_id "TCONS_00056094"; exon_number "29"; gene_name "AT5G15070"; oId "AT5G15070.2"; nearest_ref "AT5G15070.2"; class_code "="; tss_id "TSS33255"; p_id "P25922";
Chr5	Cufflinks	exon	4885145	4885249	.	+	.	gene_id "XLOC_026786"; transcript_id "TCONS_00056094"; exon_number "30"; gene_name "AT5G15070"; oId "AT5G15070.2"; nearest_ref "AT5G15070.2"; class_code "="; tss_id "TSS33255"; p_id "P25922";
Chr5	Cufflinks	exon	4885352	4885702	.	+	.	gene_id "XLOC_026786"; transcript_id "TCONS_00056094"; exon_number "31"; gene_name "AT5G15070"; oId "AT5G15070.2"; nearest_ref "AT5G15070.2"; class_code "="; tss_id "TSS33255"; p_id "P25922";
Chr5	Cufflinks	exon	4876797	4876966	.	+	.	gene_id "XLOC_026786"; transcript_id "TCONS_00068199"; exon_number "1"; gene_name "AT5G15070"; oId "CUFF.8826.4"; nearest_ref "AT5G15070.1"; class_code "j"; tss_id "TSS33256";
Chr5	Cufflinks	exon	4877139	4877198	.	+	.	gene_id "XLOC_026786"; transcript_id "TCONS_00068199"; exon_number "2"; gene_name "AT5G15070"; oId "CUFF.8826.4"; nearest_ref "AT5G15070.1"; class_code "j"; tss_id "TSS33256";
Chr5	Cufflinks	exon	4877466	4877512	.	+	.	gene_id "XLOC_026786"; transcript_id "TCONS_00068199"; exon_number "3"; gene_name "AT5G15070"; oId "CUFF.8826.4"; nearest_ref "AT5G15070.1"; class_code "j"; tss_id "TSS33256";
Chr5	Cufflinks	exon	4877696	4877779	.	+	.	gene_id "XLOC_026786"; transcript_id "TCONS_00068199"; exon_number "4"; gene_name "AT5G15070"; oId "CUFF.8826.4"; nearest_ref "AT5G15070.1"; class_code "j"; tss_id "TSS33256";
Chr5	Cufflinks	exon	4877862	4877925	.	+	.	gene_id "XLOC_026786"; transcript_id "TCONS_00068199"; exon_number "5"; gene_name "AT5G15070"; oId "CUFF.8826.4"; nearest_ref "AT5G15070.1"; class_code "j"; tss_id "TSS33256";
Chr5	Cufflinks	exon	4878100	4878253	.	+	.	gene_id "XLOC_026786"; transcript_id "TCONS_00068199"; exon_number "6"; gene_name "AT5G15070"; oId "CUFF.8826.4"; nearest_ref "AT5G15070.1"; class_code "j"; tss_id "TSS33256";
Chr5	Cufflinks	exon	4878621	4878691	.	+	.	gene_id "XLOC_026786"; transcript_id "TCONS_00068199"; exon_number "7"; gene_name "AT5G15070"; oId "CUFF.8826.4"; nearest_ref "AT5G15070.1"; class_code "j"; tss_id "TSS33256";
Chr5	Cufflinks	exon	4878919	4879023	.	+	.	gene_id "XLOC_026786"; transcript_id "TCONS_00068199"; exon_number "8"; gene_name "AT5G15070"; oId "CUFF.8826.4"; nearest_ref "AT5G15070.1"; class_code "j"; tss_id "TSS33256";
Chr5	Cufflinks	exon	4879319	4879411	.	+	.	gene_id "XLOC_026786"; transcript_id "TCONS_00068199"; exon_number "9"; gene_name "AT5G15070"; oId "CUFF.8826.4"; nearest_ref "AT5G15070.1"; class_code "j"; tss_id "TSS33256";
Chr5	Cufflinks	exon	4879594	4879668	.	+	.	gene_id "XLOC_026786"; transcript_id "TCONS_00068199"; exon_number "10"; gene_name "AT5G15070"; oId "CUFF.8826.4"; nearest_ref "AT5G15070.1"; class_code "j"; tss_id "TSS33256";
Chr5	Cufflinks	exon	4880035	4880120	.	+	.	gene_id "XLOC_026786"; transcript_id "TCONS_00068199"; exon_number "11"; gene_name "AT5G15070"; oId "CUFF.8826.4"; nearest_ref "AT5G15070.1"; class_code "j"; tss_id "TSS33256";
Chr5	Cufflinks	exon	4880465	4880671	.	+	.	gene_id "XLOC_026786"; transcript_id "TCONS_00068199"; exon_number "12"; gene_name "AT5G15070"; oId "CUFF.8826.4"; nearest_ref "AT5G15070.1"; class_code "j"; tss_id "TSS33256";
Chr5	Cufflinks	exon	4880758	4880857	.	+	.	gene_id "XLOC_026786"; transcript_id "TCONS_00068199"; exon_number "13"; gene_name "AT5G15070"; oId "CUFF.8826.4"; nearest_ref "AT5G15070.1"; class_code "j"; tss_id "TSS33256";
Chr5	Cufflinks	exon	4880946	4881016	.	+	.	gene_id "XLOC_026786"; transcript_id "TCONS_00068199"; exon_number "14"; gene_name "AT5G15070"; oId "CUFF.8826.4"; nearest_ref "AT5G15070.1"; class_code "j"; tss_id "TSS33256";
Chr5	Cufflinks	exon	4881385	4881779	.	+	.	gene_id "XLOC_026786"; transcript_id "TCONS_00068199"; exon_number "15"; gene_name "AT5G15070"; oId "CUFF.8826.4"; nearest_ref "AT5G15070.1"; class_code "j"; tss_id "TSS33256";
Chr5	Cufflinks	exon	4881936	4881978	.	+	.	gene_id "XLOC_026786"; transcript_id "TCONS_00068199"; exon_number "16"; gene_name "AT5G15070"; oId "CUFF.8826.4"; nearest_ref "AT5G15070.1"; class_code "j"; tss_id "TSS33256";
Chr5	Cufflinks	exon	4882133	4882215	.	+	.	gene_id "XLOC_026786"; transcript_id "TCONS_00068199"; exon_number "17"; gene_name "AT5G15070"; oId "CUFF.8826.4"; nearest_ref "AT5G15070.1"; class_code "j"; tss_id "TSS33256";
Chr5	Cufflinks	exon	4882330	4882392	.	+	.	gene_id "XLOC_026786"; transcript_id "TCONS_00068199"; exon_number "18"; gene_name "AT5G15070"; oId "CUFF.8826.4"; nearest_ref "AT5G15070.1"; class_code "j"; tss_id "TSS33256";
Chr5	Cufflinks	exon	4882471	4882545	.	+	.	gene_id "XLOC_026786"; transcript_id "TCONS_00068199"; exon_number "19"; gene_name "AT5G15070"; oId "CUFF.8826.4"; nearest_ref "AT5G15070.1"; class_code "j"; tss_id "TSS33256";
Chr5	Cufflinks	exon	4882896	4883021	.	+	.	gene_id "XLOC_026786"; transcript_id "TCONS_00068199"; exon_number "20"; gene_name "AT5G15070"; oId "CUFF.8826.4"; nearest_ref "AT5G15070.1"; class_code "j"; tss_id "TSS33256";
Chr5	Cufflinks	exon	4883290	4883531	.	+	.	gene_id "XLOC_026786"; transcript_id "TCONS_00068199"; exon_number "21"; gene_name "AT5G15070"; oId "CUFF.8826.4"; nearest_ref "AT5G15070.1"; class_code "j"; tss_id "TSS33256";
Chr5	Cufflinks	exon	4883609	4883653	.	+	.	gene_id "XLOC_026786"; transcript_id "TCONS_00068199"; exon_number "22"; gene_name "AT5G15070"; oId "CUFF.8826.4"; nearest_ref "AT5G15070.1"; class_code "j"; tss_id "TSS33256";
Chr5	Cufflinks	exon	4883764	4884024	.	+	.	gene_id "XLOC_026786"; transcript_id "TCONS_00068199"; exon_number "23"; gene_name "AT5G15070"; oId "CUFF.8826.4"; nearest_ref "AT5G15070.1"; class_code "j"; tss_id "TSS33256";
Chr5	Cufflinks	exon	4886114	4886648	.	+	.	gene_id "XLOC_026787"; transcript_id "TCONS_00056095"; exon_number "1"; gene_name "AT5G15080"; oId "AT5G15080.1"; nearest_ref "AT5G15080.1"; class_code "="; tss_id "TSS33257"; p_id "P25923";
Chr5	Cufflinks	exon	4886981	4887327	.	+	.	gene_id "XLOC_026787"; transcript_id "TCONS_00056095"; exon_number "2"; gene_name "AT5G15080"; oId "AT5G15080.1"; nearest_ref "AT5G15080.1"; class_code "="; tss_id "TSS33257"; p_id "P25923";
Chr5	Cufflinks	exon	4887410	4887545	.	+	.	gene_id "XLOC_026787"; transcript_id "TCONS_00056095"; exon_number "3"; gene_name "AT5G15080"; oId "AT5G15080.1"; nearest_ref "AT5G15080.1"; class_code "="; tss_id "TSS33257"; p_id "P25923";
Chr5	Cufflinks	exon	4887627	4887763	.	+	.	gene_id "XLOC_026787"; transcript_id "TCONS_00056095"; exon_number "4"; gene_name "AT5G15080"; oId "AT5G15080.1"; nearest_ref "AT5G15080.1"; class_code "="; tss_id "TSS33257"; p_id "P25923";
Chr5	Cufflinks	exon	4887837	4887960	.	+	.	gene_id "XLOC_026787"; transcript_id "TCONS_00056095"; exon_number "5"; gene_name "AT5G15080"; oId "AT5G15080.1"; nearest_ref "AT5G15080.1"; class_code "="; tss_id "TSS33257"; p_id "P25923";
Chr5	Cufflinks	exon	4888053	4888788	.	+	.	gene_id "XLOC_026787"; transcript_id "TCONS_00056095"; exon_number "6"; gene_name "AT5G15080"; oId "AT5G15080.1"; nearest_ref "AT5G15080.1"; class_code "="; tss_id "TSS33257"; p_id "P25923";
Chr5	Cufflinks	exon	4895750	4896159	.	+	.	gene_id "XLOC_026788"; transcript_id "TCONS_00056096"; exon_number "1"; gene_name "AT5G15110"; oId "AT5G15110.1"; nearest_ref "AT5G15110.1"; class_code "="; tss_id "TSS33258"; p_id "P25924";
Chr5	Cufflinks	exon	4896286	4897039	.	+	.	gene_id "XLOC_026788"; transcript_id "TCONS_00056096"; exon_number "2"; gene_name "AT5G15110"; oId "AT5G15110.1"; nearest_ref "AT5G15110.1"; class_code "="; tss_id "TSS33258"; p_id "P25924";
Chr5	Cufflinks	exon	4897133	4897378	.	+	.	gene_id "XLOC_026788"; transcript_id "TCONS_00056096"; exon_number "3"; gene_name "AT5G15110"; oId "AT5G15110.1"; nearest_ref "AT5G15110.1"; class_code "="; tss_id "TSS33258"; p_id "P25924";
Chr5	Cufflinks	exon	4897458	4897682	.	+	.	gene_id "XLOC_026788"; transcript_id "TCONS_00056096"; exon_number "4"; gene_name "AT5G15110"; oId "AT5G15110.1"; nearest_ref "AT5G15110.1"; class_code "="; tss_id "TSS33258"; p_id "P25924";
Chr5	Cufflinks	exon	4898683	4899084	.	+	.	gene_id "XLOC_026789"; transcript_id "TCONS_00069974"; exon_number "1"; gene_name "AT5G15120"; oId "CUFF.4834.1"; nearest_ref "AT5G15120.1"; class_code "j"; tss_id "TSS33259";
Chr5	Cufflinks	exon	4899168	4899296	.	+	.	gene_id "XLOC_026789"; transcript_id "TCONS_00069974"; exon_number "2"; gene_name "AT5G15120"; oId "CUFF.4834.1"; nearest_ref "AT5G15120.1"; class_code "j"; tss_id "TSS33259";
Chr5	Cufflinks	exon	4899380	4900138	.	+	.	gene_id "XLOC_026789"; transcript_id "TCONS_00069974"; exon_number "3"; gene_name "AT5G15120"; oId "CUFF.4834.1"; nearest_ref "AT5G15120.1"; class_code "j"; tss_id "TSS33259";
Chr5	Cufflinks	exon	4900221	4900253	.	+	.	gene_id "XLOC_026789"; transcript_id "TCONS_00069974"; exon_number "4"; gene_name "AT5G15120"; oId "CUFF.4834.1"; nearest_ref "AT5G15120.1"; class_code "j"; tss_id "TSS33259";
Chr5	Cufflinks	exon	4898728	4899084	.	+	.	gene_id "XLOC_026789"; transcript_id "TCONS_00068200"; exon_number "1"; gene_name "AT5G15120"; oId "CUFF.8860.1"; nearest_ref "AT5G15120.1"; class_code "j"; tss_id "TSS33259";
Chr5	Cufflinks	exon	4899168	4899296	.	+	.	gene_id "XLOC_026789"; transcript_id "TCONS_00068200"; exon_number "2"; gene_name "AT5G15120"; oId "CUFF.8860.1"; nearest_ref "AT5G15120.1"; class_code "j"; tss_id "TSS33259";
Chr5	Cufflinks	exon	4899380	4899508	.	+	.	gene_id "XLOC_026789"; transcript_id "TCONS_00068200"; exon_number "3"; gene_name "AT5G15120"; oId "CUFF.8860.1"; nearest_ref "AT5G15120.1"; class_code "j"; tss_id "TSS33259";
Chr5	Cufflinks	exon	4899917	4900138	.	+	.	gene_id "XLOC_026789"; transcript_id "TCONS_00068200"; exon_number "4"; gene_name "AT5G15120"; oId "CUFF.8860.1"; nearest_ref "AT5G15120.1"; class_code "j"; tss_id "TSS33259";
Chr5	Cufflinks	exon	4900221	4900333	.	+	.	gene_id "XLOC_026789"; transcript_id "TCONS_00068200"; exon_number "5"; gene_name "AT5G15120"; oId "CUFF.8860.1"; nearest_ref "AT5G15120.1"; class_code "j"; tss_id "TSS33259";
Chr5	Cufflinks	exon	4898737	4899295	.	+	.	gene_id "XLOC_026789"; transcript_id "TCONS_00066366"; exon_number "1"; gene_name "AT5G15120"; oId "CUFF.5700.1"; nearest_ref "AT5G15120.1"; class_code "j"; tss_id "TSS33259";
Chr5	Cufflinks	exon	4899379	4899508	.	+	.	gene_id "XLOC_026789"; transcript_id "TCONS_00066366"; exon_number "2"; gene_name "AT5G15120"; oId "CUFF.5700.1"; nearest_ref "AT5G15120.1"; class_code "j"; tss_id "TSS33259";
Chr5	Cufflinks	exon	4899917	4900138	.	+	.	gene_id "XLOC_026789"; transcript_id "TCONS_00066366"; exon_number "3"; gene_name "AT5G15120"; oId "CUFF.5700.1"; nearest_ref "AT5G15120.1"; class_code "j"; tss_id "TSS33259";
Chr5	Cufflinks	exon	4900221	4900367	.	+	.	gene_id "XLOC_026789"; transcript_id "TCONS_00066366"; exon_number "4"; gene_name "AT5G15120"; oId "CUFF.5700.1"; nearest_ref "AT5G15120.1"; class_code "j"; tss_id "TSS33259";
Chr5	Cufflinks	exon	4898737	4899084	.	+	.	gene_id "XLOC_026789"; transcript_id "TCONS_00056097"; exon_number "1"; gene_name "AT5G15120"; oId "AT5G15120.1"; nearest_ref "AT5G15120.1"; class_code "="; tss_id "TSS33259"; p_id "P25925";
Chr5	Cufflinks	exon	4899168	4899295	.	+	.	gene_id "XLOC_026789"; transcript_id "TCONS_00056097"; exon_number "2"; gene_name "AT5G15120"; oId "AT5G15120.1"; nearest_ref "AT5G15120.1"; class_code "="; tss_id "TSS33259"; p_id "P25925";
Chr5	Cufflinks	exon	4899379	4899508	.	+	.	gene_id "XLOC_026789"; transcript_id "TCONS_00056097"; exon_number "3"; gene_name "AT5G15120"; oId "AT5G15120.1"; nearest_ref "AT5G15120.1"; class_code "="; tss_id "TSS33259"; p_id "P25925";
Chr5	Cufflinks	exon	4899917	4900138	.	+	.	gene_id "XLOC_026789"; transcript_id "TCONS_00056097"; exon_number "4"; gene_name "AT5G15120"; oId "AT5G15120.1"; nearest_ref "AT5G15120.1"; class_code "="; tss_id "TSS33259"; p_id "P25925";
Chr5	Cufflinks	exon	4900221	4900581	.	+	.	gene_id "XLOC_026789"; transcript_id "TCONS_00056097"; exon_number "5"; gene_name "AT5G15120"; oId "AT5G15120.1"; nearest_ref "AT5G15120.1"; class_code "="; tss_id "TSS33259"; p_id "P25925";
Chr5	Cufflinks	exon	4904347	4904509	.	+	.	gene_id "XLOC_026790"; transcript_id "TCONS_00056098"; exon_number "1"; gene_name "WRKY72"; oId "AT5G15130.1"; nearest_ref "AT5G15130.1"; class_code "="; tss_id "TSS33260"; p_id "P25926";
Chr5	Cufflinks	exon	4904904	4905494	.	+	.	gene_id "XLOC_026790"; transcript_id "TCONS_00056098"; exon_number "2"; gene_name "WRKY72"; oId "AT5G15130.1"; nearest_ref "AT5G15130.1"; class_code "="; tss_id "TSS33260"; p_id "P25926";
Chr5	Cufflinks	exon	4905610	4905723	.	+	.	gene_id "XLOC_026790"; transcript_id "TCONS_00056098"; exon_number "3"; gene_name "WRKY72"; oId "AT5G15130.1"; nearest_ref "AT5G15130.1"; class_code "="; tss_id "TSS33260"; p_id "P25926";
Chr5	Cufflinks	exon	4906022	4907094	.	+	.	gene_id "XLOC_026790"; transcript_id "TCONS_00056098"; exon_number "4"; gene_name "WRKY72"; oId "AT5G15130.1"; nearest_ref "AT5G15130.1"; class_code "="; tss_id "TSS33260"; p_id "P25926";
Chr5	Cufflinks	exon	4908686	4909256	.	+	.	gene_id "XLOC_026791"; transcript_id "TCONS_00056099"; exon_number "1"; gene_name "AT5G15140"; oId "AT5G15140.1"; nearest_ref "AT5G15140.1"; class_code "="; tss_id "TSS33261"; p_id "P25927";
Chr5	Cufflinks	exon	4909364	4909413	.	+	.	gene_id "XLOC_026791"; transcript_id "TCONS_00056099"; exon_number "2"; gene_name "AT5G15140"; oId "AT5G15140.1"; nearest_ref "AT5G15140.1"; class_code "="; tss_id "TSS33261"; p_id "P25927";
Chr5	Cufflinks	exon	4909529	4909652	.	+	.	gene_id "XLOC_026791"; transcript_id "TCONS_00056099"; exon_number "3"; gene_name "AT5G15140"; oId "AT5G15140.1"; nearest_ref "AT5G15140.1"; class_code "="; tss_id "TSS33261"; p_id "P25927";
Chr5	Cufflinks	exon	4909745	4909852	.	+	.	gene_id "XLOC_026791"; transcript_id "TCONS_00056099"; exon_number "4"; gene_name "AT5G15140"; oId "AT5G15140.1"; nearest_ref "AT5G15140.1"; class_code "="; tss_id "TSS33261"; p_id "P25927";
Chr5	Cufflinks	exon	4909961	4910270	.	+	.	gene_id "XLOC_026791"; transcript_id "TCONS_00056099"; exon_number "5"; gene_name "AT5G15140"; oId "AT5G15140.1"; nearest_ref "AT5G15140.1"; class_code "="; tss_id "TSS33261"; p_id "P25927";
Chr5	Cufflinks	exon	4910361	4910799	.	+	.	gene_id "XLOC_026791"; transcript_id "TCONS_00056099"; exon_number "6"; gene_name "AT5G15140"; oId "AT5G15140.1"; nearest_ref "AT5G15140.1"; class_code "="; tss_id "TSS33261"; p_id "P25927";
Chr5	Cufflinks	exon	4929560	4929633	.	+	.	gene_id "XLOC_026792"; transcript_id "TCONS_00056100"; exon_number "1"; gene_name "AT5G15175"; oId "AT5G15175.1"; nearest_ref "AT5G15175.1"; class_code "="; tss_id "TSS33262";
Chr5	Cufflinks	exon	4930519	4930791	.	+	.	gene_id "XLOC_026793"; transcript_id "TCONS_00056101"; exon_number "1"; gene_name "AT5G15180"; oId "AT5G15180.1"; nearest_ref "AT5G15180.1"; class_code "="; tss_id "TSS33263"; p_id "P25928";
Chr5	Cufflinks	exon	4930876	4931061	.	+	.	gene_id "XLOC_026793"; transcript_id "TCONS_00056101"; exon_number "2"; gene_name "AT5G15180"; oId "AT5G15180.1"; nearest_ref "AT5G15180.1"; class_code "="; tss_id "TSS33263"; p_id "P25928";
Chr5	Cufflinks	exon	4931385	4931550	.	+	.	gene_id "XLOC_026793"; transcript_id "TCONS_00056101"; exon_number "3"; gene_name "AT5G15180"; oId "AT5G15180.1"; nearest_ref "AT5G15180.1"; class_code "="; tss_id "TSS33263"; p_id "P25928";
Chr5	Cufflinks	exon	4931805	4932363	.	+	.	gene_id "XLOC_026793"; transcript_id "TCONS_00056101"; exon_number "4"; gene_name "AT5G15180"; oId "AT5G15180.1"; nearest_ref "AT5G15180.1"; class_code "="; tss_id "TSS33263"; p_id "P25928";
Chr5	Cufflinks	exon	4932828	4933551	.	+	.	gene_id "XLOC_026794"; transcript_id "TCONS_00056102"; exon_number "1"; gene_name "AT5G15190"; oId "CUFF.13848.1"; nearest_ref "AT5G15190.1"; class_code "x"; tss_id "TSS33264";
Chr5	Cufflinks	exon	4941410	4941708	.	+	.	gene_id "XLOC_026795"; transcript_id "TCONS_00056103"; exon_number "1"; gene_name "DRM1"; oId "CUFF.13853.1"; nearest_ref "AT5G15380.1"; class_code "o"; tss_id "TSS33265";
Chr5	Cufflinks	exon	4941812	4941816	.	+	.	gene_id "XLOC_026795"; transcript_id "TCONS_00056103"; exon_number "2"; gene_name "DRM1"; oId "CUFF.13853.1"; nearest_ref "AT5G15380.1"; class_code "o"; tss_id "TSS33265";
Chr5	Cufflinks	exon	5122481	5124600	.	+	.	gene_id "XLOC_026795"; transcript_id "TCONS_00056103"; exon_number "3"; gene_name "DRM1"; oId "CUFF.13853.1"; nearest_ref "AT5G15380.1"; class_code "o"; tss_id "TSS33265";
Chr5	Cufflinks	exon	5122449	5125134	.	+	.	gene_id "XLOC_026795"; transcript_id "TCONS_00056142"; exon_number "1"; gene_name "AT5G15710"; oId "CUFF.5730.1"; nearest_ref "AT5G15710.1"; class_code "="; tss_id "TSS33266"; p_id "P25929";
Chr5	Cufflinks	exon	4944900	4945082	.	+	.	gene_id "XLOC_026796"; transcript_id "TCONS_00056104"; exon_number "1"; gene_name "GASA4"; oId "AT5G15230.1"; nearest_ref "AT5G15230.1"; class_code "="; tss_id "TSS33267"; p_id "P25931";
Chr5	Cufflinks	exon	4945283	4945321	.	+	.	gene_id "XLOC_026796"; transcript_id "TCONS_00056104"; exon_number "2"; gene_name "GASA4"; oId "AT5G15230.1"; nearest_ref "AT5G15230.1"; class_code "="; tss_id "TSS33267"; p_id "P25931";
Chr5	Cufflinks	exon	4945440	4945473	.	+	.	gene_id "XLOC_026796"; transcript_id "TCONS_00056104"; exon_number "3"; gene_name "GASA4"; oId "AT5G15230.1"; nearest_ref "AT5G15230.1"; class_code "="; tss_id "TSS33267"; p_id "P25931";
Chr5	Cufflinks	exon	4945844	4946216	.	+	.	gene_id "XLOC_026796"; transcript_id "TCONS_00056104"; exon_number "4"; gene_name "GASA4"; oId "AT5G15230.1"; nearest_ref "AT5G15230.1"; class_code "="; tss_id "TSS33267"; p_id "P25931";
Chr5	Cufflinks	exon	4945231	4945321	.	+	.	gene_id "XLOC_026796"; transcript_id "TCONS_00056105"; exon_number "1"; gene_name "GASA4"; oId "AT5G15230.2"; nearest_ref "AT5G15230.2"; class_code "="; tss_id "TSS33268"; p_id "P25930";
Chr5	Cufflinks	exon	4945440	4945473	.	+	.	gene_id "XLOC_026796"; transcript_id "TCONS_00056105"; exon_number "2"; gene_name "GASA4"; oId "AT5G15230.2"; nearest_ref "AT5G15230.2"; class_code "="; tss_id "TSS33268"; p_id "P25930";
Chr5	Cufflinks	exon	4945844	4946216	.	+	.	gene_id "XLOC_026796"; transcript_id "TCONS_00056105"; exon_number "3"; gene_name "GASA4"; oId "AT5G15230.2"; nearest_ref "AT5G15230.2"; class_code "="; tss_id "TSS33268"; p_id "P25930";
Chr5	Cufflinks	exon	4947667	4947903	.	+	.	gene_id "XLOC_026797"; transcript_id "TCONS_00056107"; exon_number "1"; gene_name "AT5G15240"; oId "AT5G15240.2"; nearest_ref "AT5G15240.2"; class_code "="; tss_id "TSS33269"; p_id "P25933";
Chr5	Cufflinks	exon	4948996	4949276	.	+	.	gene_id "XLOC_026797"; transcript_id "TCONS_00056107"; exon_number "2"; gene_name "AT5G15240"; oId "AT5G15240.2"; nearest_ref "AT5G15240.2"; class_code "="; tss_id "TSS33269"; p_id "P25933";
Chr5	Cufflinks	exon	4949693	4950340	.	+	.	gene_id "XLOC_026797"; transcript_id "TCONS_00056107"; exon_number "3"; gene_name "AT5G15240"; oId "AT5G15240.2"; nearest_ref "AT5G15240.2"; class_code "="; tss_id "TSS33269"; p_id "P25933";
Chr5	Cufflinks	exon	4947667	4947903	.	+	.	gene_id "XLOC_026797"; transcript_id "TCONS_00056106"; exon_number "1"; gene_name "AT5G15240"; oId "AT5G15240.1"; nearest_ref "AT5G15240.1"; class_code "="; tss_id "TSS33269"; p_id "P25932";
Chr5	Cufflinks	exon	4948996	4949606	.	+	.	gene_id "XLOC_026797"; transcript_id "TCONS_00056106"; exon_number "2"; gene_name "AT5G15240"; oId "AT5G15240.1"; nearest_ref "AT5G15240.1"; class_code "="; tss_id "TSS33269"; p_id "P25932";
Chr5	Cufflinks	exon	4949693	4950340	.	+	.	gene_id "XLOC_026797"; transcript_id "TCONS_00056106"; exon_number "3"; gene_name "AT5G15240"; oId "AT5G15240.1"; nearest_ref "AT5G15240.1"; class_code "="; tss_id "TSS33269"; p_id "P25932";
Chr5	Cufflinks	exon	4947906	4948838	.	+	.	gene_id "XLOC_026798"; transcript_id "TCONS_00068201"; exon_number "1"; gene_name "AT5G15240"; oId "CUFF.8867.1"; nearest_ref "AT5G15240.1"; class_code "i"; tss_id "TSS33270";
Chr5	Cufflinks	exon	4956497	4956574	.	+	.	gene_id "XLOC_026799"; transcript_id "TCONS_00068202"; exon_number "1"; gene_name "AT5G15265"; oId "CUFF.8869.1"; nearest_ref "AT5G15265.1"; class_code "j"; tss_id "TSS33271";
Chr5	Cufflinks	exon	4956710	4956781	.	+	.	gene_id "XLOC_026799"; transcript_id "TCONS_00068202"; exon_number "2"; gene_name "AT5G15265"; oId "CUFF.8869.1"; nearest_ref "AT5G15265.1"; class_code "j"; tss_id "TSS33271";
Chr5	Cufflinks	exon	4957241	4957540	.	+	.	gene_id "XLOC_026799"; transcript_id "TCONS_00068202"; exon_number "3"; gene_name "AT5G15265"; oId "CUFF.8869.1"; nearest_ref "AT5G15265.1"; class_code "j"; tss_id "TSS33271";
Chr5	Cufflinks	exon	4956501	4956574	.	+	.	gene_id "XLOC_026799"; transcript_id "TCONS_00056108"; exon_number "1"; gene_name "AT5G15265"; oId "AT5G15265.1"; nearest_ref "AT5G15265.1"; class_code "="; tss_id "TSS33271"; p_id "P25934";
Chr5	Cufflinks	exon	4956710	4956780	.	+	.	gene_id "XLOC_026799"; transcript_id "TCONS_00056108"; exon_number "2"; gene_name "AT5G15265"; oId "AT5G15265.1"; nearest_ref "AT5G15265.1"; class_code "="; tss_id "TSS33271"; p_id "P25934";
Chr5	Cufflinks	exon	4957241	4957533	.	+	.	gene_id "XLOC_026799"; transcript_id "TCONS_00056108"; exon_number "3"; gene_name "AT5G15265"; oId "AT5G15265.1"; nearest_ref "AT5G15265.1"; class_code "="; tss_id "TSS33271"; p_id "P25934";
Chr5	Cufflinks	exon	4958331	4958421	.	+	.	gene_id "XLOC_026800"; transcript_id "TCONS_00066367"; exon_number "1"; gene_name "AT5G15270"; oId "CUFF.5706.1"; nearest_ref "AT5G15270.1"; class_code "j"; tss_id "TSS33272";
Chr5	Cufflinks	exon	4958730	4959865	.	+	.	gene_id "XLOC_026800"; transcript_id "TCONS_00066367"; exon_number "2"; gene_name "AT5G15270"; oId "CUFF.5706.1"; nearest_ref "AT5G15270.1"; class_code "j"; tss_id "TSS33272";
Chr5	Cufflinks	exon	4959954	4960211	.	+	.	gene_id "XLOC_026800"; transcript_id "TCONS_00066367"; exon_number "3"; gene_name "AT5G15270"; oId "CUFF.5706.1"; nearest_ref "AT5G15270.1"; class_code "j"; tss_id "TSS33272";
Chr5	Cufflinks	exon	4960317	4960574	.	+	.	gene_id "XLOC_026800"; transcript_id "TCONS_00066367"; exon_number "4"; gene_name "AT5G15270"; oId "CUFF.5706.1"; nearest_ref "AT5G15270.1"; class_code "j"; tss_id "TSS33272";
Chr5	Cufflinks	exon	4960663	4960733	.	+	.	gene_id "XLOC_026800"; transcript_id "TCONS_00066367"; exon_number "5"; gene_name "AT5G15270"; oId "CUFF.5706.1"; nearest_ref "AT5G15270.1"; class_code "j"; tss_id "TSS33272";
Chr5	Cufflinks	exon	4960899	4960974	.	+	.	gene_id "XLOC_026800"; transcript_id "TCONS_00066367"; exon_number "6"; gene_name "AT5G15270"; oId "CUFF.5706.1"; nearest_ref "AT5G15270.1"; class_code "j"; tss_id "TSS33272";
Chr5	Cufflinks	exon	4961135	4962013	.	+	.	gene_id "XLOC_026800"; transcript_id "TCONS_00066367"; exon_number "7"; gene_name "AT5G15270"; oId "CUFF.5706.1"; nearest_ref "AT5G15270.1"; class_code "j"; tss_id "TSS33272";
Chr5	Cufflinks	exon	4958337	4958421	.	+	.	gene_id "XLOC_026800"; transcript_id "TCONS_00056109"; exon_number "1"; gene_name "AT5G15270"; oId "AT5G15270.1"; nearest_ref "AT5G15270.1"; class_code "="; tss_id "TSS33272"; p_id "P25935";
Chr5	Cufflinks	exon	4958730	4959337	.	+	.	gene_id "XLOC_026800"; transcript_id "TCONS_00056109"; exon_number "2"; gene_name "AT5G15270"; oId "AT5G15270.1"; nearest_ref "AT5G15270.1"; class_code "="; tss_id "TSS33272"; p_id "P25935";
Chr5	Cufflinks	exon	4959455	4959865	.	+	.	gene_id "XLOC_026800"; transcript_id "TCONS_00056109"; exon_number "3"; gene_name "AT5G15270"; oId "AT5G15270.1"; nearest_ref "AT5G15270.1"; class_code "="; tss_id "TSS33272"; p_id "P25935";
Chr5	Cufflinks	exon	4959954	4960211	.	+	.	gene_id "XLOC_026800"; transcript_id "TCONS_00056109"; exon_number "4"; gene_name "AT5G15270"; oId "AT5G15270.1"; nearest_ref "AT5G15270.1"; class_code "="; tss_id "TSS33272"; p_id "P25935";
Chr5	Cufflinks	exon	4960317	4960574	.	+	.	gene_id "XLOC_026800"; transcript_id "TCONS_00056109"; exon_number "5"; gene_name "AT5G15270"; oId "AT5G15270.1"; nearest_ref "AT5G15270.1"; class_code "="; tss_id "TSS33272"; p_id "P25935";
Chr5	Cufflinks	exon	4960663	4960733	.	+	.	gene_id "XLOC_026800"; transcript_id "TCONS_00056109"; exon_number "6"; gene_name "AT5G15270"; oId "AT5G15270.1"; nearest_ref "AT5G15270.1"; class_code "="; tss_id "TSS33272"; p_id "P25935";
Chr5	Cufflinks	exon	4960899	4960974	.	+	.	gene_id "XLOC_026800"; transcript_id "TCONS_00056109"; exon_number "7"; gene_name "AT5G15270"; oId "AT5G15270.1"; nearest_ref "AT5G15270.1"; class_code "="; tss_id "TSS33272"; p_id "P25935";
Chr5	Cufflinks	exon	4961135	4962008	.	+	.	gene_id "XLOC_026800"; transcript_id "TCONS_00056109"; exon_number "8"; gene_name "AT5G15270"; oId "AT5G15270.1"; nearest_ref "AT5G15270.1"; class_code "="; tss_id "TSS33272"; p_id "P25935";
Chr5	Cufflinks	exon	4958337	4958421	.	+	.	gene_id "XLOC_026800"; transcript_id "TCONS_00066368"; exon_number "1"; gene_name "AT5G15270"; oId "CUFF.5706.2"; nearest_ref "AT5G15270.1"; class_code "j"; tss_id "TSS33272";
Chr5	Cufflinks	exon	4958730	4959337	.	+	.	gene_id "XLOC_026800"; transcript_id "TCONS_00066368"; exon_number "2"; gene_name "AT5G15270"; oId "CUFF.5706.2"; nearest_ref "AT5G15270.1"; class_code "j"; tss_id "TSS33272";
Chr5	Cufflinks	exon	4959455	4959865	.	+	.	gene_id "XLOC_026800"; transcript_id "TCONS_00066368"; exon_number "3"; gene_name "AT5G15270"; oId "CUFF.5706.2"; nearest_ref "AT5G15270.1"; class_code "j"; tss_id "TSS33272";
Chr5	Cufflinks	exon	4959954	4960211	.	+	.	gene_id "XLOC_026800"; transcript_id "TCONS_00066368"; exon_number "4"; gene_name "AT5G15270"; oId "CUFF.5706.2"; nearest_ref "AT5G15270.1"; class_code "j"; tss_id "TSS33272";
Chr5	Cufflinks	exon	4960317	4960974	.	+	.	gene_id "XLOC_026800"; transcript_id "TCONS_00066368"; exon_number "5"; gene_name "AT5G15270"; oId "CUFF.5706.2"; nearest_ref "AT5G15270.1"; class_code "j"; tss_id "TSS33272";
Chr5	Cufflinks	exon	4961135	4962013	.	+	.	gene_id "XLOC_026800"; transcript_id "TCONS_00066368"; exon_number "6"; gene_name "AT5G15270"; oId "CUFF.5706.2"; nearest_ref "AT5G15270.1"; class_code "j"; tss_id "TSS33272";
Chr5	Cufflinks	exon	4958337	4958421	.	+	.	gene_id "XLOC_026800"; transcript_id "TCONS_00056110"; exon_number "1"; gene_name "AT5G15270"; oId "AT5G15270.2"; nearest_ref "AT5G15270.2"; class_code "="; tss_id "TSS33272"; p_id "P25935";
Chr5	Cufflinks	exon	4958730	4959337	.	+	.	gene_id "XLOC_026800"; transcript_id "TCONS_00056110"; exon_number "2"; gene_name "AT5G15270"; oId "AT5G15270.2"; nearest_ref "AT5G15270.2"; class_code "="; tss_id "TSS33272"; p_id "P25935";
Chr5	Cufflinks	exon	4959455	4959865	.	+	.	gene_id "XLOC_026800"; transcript_id "TCONS_00056110"; exon_number "3"; gene_name "AT5G15270"; oId "AT5G15270.2"; nearest_ref "AT5G15270.2"; class_code "="; tss_id "TSS33272"; p_id "P25935";
Chr5	Cufflinks	exon	4959954	4960211	.	+	.	gene_id "XLOC_026800"; transcript_id "TCONS_00056110"; exon_number "4"; gene_name "AT5G15270"; oId "AT5G15270.2"; nearest_ref "AT5G15270.2"; class_code "="; tss_id "TSS33272"; p_id "P25935";
Chr5	Cufflinks	exon	4960317	4960574	.	+	.	gene_id "XLOC_026800"; transcript_id "TCONS_00056110"; exon_number "5"; gene_name "AT5G15270"; oId "AT5G15270.2"; nearest_ref "AT5G15270.2"; class_code "="; tss_id "TSS33272"; p_id "P25935";
Chr5	Cufflinks	exon	4960663	4960733	.	+	.	gene_id "XLOC_026800"; transcript_id "TCONS_00056110"; exon_number "6"; gene_name "AT5G15270"; oId "AT5G15270.2"; nearest_ref "AT5G15270.2"; class_code "="; tss_id "TSS33272"; p_id "P25935";
Chr5	Cufflinks	exon	4960899	4962013	.	+	.	gene_id "XLOC_026800"; transcript_id "TCONS_00056110"; exon_number "7"; gene_name "AT5G15270"; oId "AT5G15270.2"; nearest_ref "AT5G15270.2"; class_code "="; tss_id "TSS33272"; p_id "P25935";
Chr5	Cufflinks	exon	4962293	4966141	.	+	.	gene_id "XLOC_026801"; transcript_id "TCONS_00056111"; exon_number "1"; gene_name "AT5G15280"; oId "AT5G15280.1"; nearest_ref "AT5G15280.1"; class_code "="; tss_id "TSS33273"; p_id "P25936";
Chr5	Cufflinks	exon	4967011	4967314	.	+	.	gene_id "XLOC_026802"; transcript_id "TCONS_00056112"; exon_number "1"; gene_name "CASP5"; oId "AT5G15290.1"; nearest_ref "AT5G15290.1"; class_code "="; tss_id "TSS33274"; p_id "P25937";
Chr5	Cufflinks	exon	4967424	4967547	.	+	.	gene_id "XLOC_026802"; transcript_id "TCONS_00056112"; exon_number "2"; gene_name "CASP5"; oId "AT5G15290.1"; nearest_ref "AT5G15290.1"; class_code "="; tss_id "TSS33274"; p_id "P25937";
Chr5	Cufflinks	exon	4967628	4968035	.	+	.	gene_id "XLOC_026802"; transcript_id "TCONS_00056112"; exon_number "3"; gene_name "CASP5"; oId "AT5G15290.1"; nearest_ref "AT5G15290.1"; class_code "="; tss_id "TSS33274"; p_id "P25937";
Chr5	Cufflinks	exon	4974671	4975661	.	+	.	gene_id "XLOC_026803"; transcript_id "TCONS_00068203"; exon_number "1"; gene_name "ATMYB16"; oId "CUFF.8870.2"; nearest_ref "AT5G15310.1"; class_code "j"; tss_id "TSS33275";
Chr5	Cufflinks	exon	4975739	4976227	.	+	.	gene_id "XLOC_026803"; transcript_id "TCONS_00068203"; exon_number "2"; gene_name "ATMYB16"; oId "CUFF.8870.2"; nearest_ref "AT5G15310.1"; class_code "j"; tss_id "TSS33275";
Chr5	Cufflinks	exon	4974671	4975026	.	+	.	gene_id "XLOC_026803"; transcript_id "TCONS_00056114"; exon_number "1"; gene_name "ATMYB16"; oId "AT5G15310.2"; nearest_ref "AT5G15310.2"; class_code "="; tss_id "TSS33275"; p_id "P25939";
Chr5	Cufflinks	exon	4975100	4975229	.	+	.	gene_id "XLOC_026803"; transcript_id "TCONS_00056114"; exon_number "2"; gene_name "ATMYB16"; oId "AT5G15310.2"; nearest_ref "AT5G15310.2"; class_code "="; tss_id "TSS33275"; p_id "P25939";
Chr5	Cufflinks	exon	4975312	4975661	.	+	.	gene_id "XLOC_026803"; transcript_id "TCONS_00056114"; exon_number "3"; gene_name "ATMYB16"; oId "AT5G15310.2"; nearest_ref "AT5G15310.2"; class_code "="; tss_id "TSS33275"; p_id "P25939";
Chr5	Cufflinks	exon	4975772	4976227	.	+	.	gene_id "XLOC_026803"; transcript_id "TCONS_00056114"; exon_number "4"; gene_name "ATMYB16"; oId "AT5G15310.2"; nearest_ref "AT5G15310.2"; class_code "="; tss_id "TSS33275"; p_id "P25939";
Chr5	Cufflinks	exon	4974671	4975026	.	+	.	gene_id "XLOC_026803"; transcript_id "TCONS_00056113"; exon_number "1"; gene_name "ATMYB16"; oId "AT5G15310.1"; nearest_ref "AT5G15310.1"; class_code "="; tss_id "TSS33275"; p_id "P25938";
Chr5	Cufflinks	exon	4975100	4975229	.	+	.	gene_id "XLOC_026803"; transcript_id "TCONS_00056113"; exon_number "2"; gene_name "ATMYB16"; oId "AT5G15310.1"; nearest_ref "AT5G15310.1"; class_code "="; tss_id "TSS33275"; p_id "P25938";
Chr5	Cufflinks	exon	4975312	4975661	.	+	.	gene_id "XLOC_026803"; transcript_id "TCONS_00056113"; exon_number "3"; gene_name "ATMYB16"; oId "AT5G15310.1"; nearest_ref "AT5G15310.1"; class_code "="; tss_id "TSS33275"; p_id "P25938";
Chr5	Cufflinks	exon	4975739	4976227	.	+	.	gene_id "XLOC_026803"; transcript_id "TCONS_00056113"; exon_number "4"; gene_name "ATMYB16"; oId "AT5G15310.1"; nearest_ref "AT5G15310.1"; class_code "="; tss_id "TSS33275"; p_id "P25938";
Chr5	Cufflinks	exon	4977535	4977694	.	+	.	gene_id "XLOC_026804"; transcript_id "TCONS_00056115"; exon_number "1"; gene_name "AT5G15320"; oId "AT5G15320.2"; nearest_ref "AT5G15320.2"; class_code "="; tss_id "TSS33276"; p_id "P25941";
Chr5	Cufflinks	exon	4977800	4977856	.	+	.	gene_id "XLOC_026804"; transcript_id "TCONS_00056115"; exon_number "2"; gene_name "AT5G15320"; oId "AT5G15320.2"; nearest_ref "AT5G15320.2"; class_code "="; tss_id "TSS33276"; p_id "P25941";
Chr5	Cufflinks	exon	4978611	4978880	.	+	.	gene_id "XLOC_026804"; transcript_id "TCONS_00056115"; exon_number "3"; gene_name "AT5G15320"; oId "AT5G15320.2"; nearest_ref "AT5G15320.2"; class_code "="; tss_id "TSS33276"; p_id "P25941";
Chr5	Cufflinks	exon	4977538	4977694	.	+	.	gene_id "XLOC_026804"; transcript_id "TCONS_00056116"; exon_number "1"; gene_name "AT5G15320"; oId "AT5G15320.1"; nearest_ref "AT5G15320.1"; class_code "="; tss_id "TSS33276"; p_id "P25940";
Chr5	Cufflinks	exon	4977800	4977865	.	+	.	gene_id "XLOC_026804"; transcript_id "TCONS_00056116"; exon_number "2"; gene_name "AT5G15320"; oId "AT5G15320.1"; nearest_ref "AT5G15320.1"; class_code "="; tss_id "TSS33276"; p_id "P25940";
Chr5	Cufflinks	exon	4978611	4978894	.	+	.	gene_id "XLOC_026804"; transcript_id "TCONS_00056116"; exon_number "3"; gene_name "AT5G15320"; oId "AT5G15320.1"; nearest_ref "AT5G15320.1"; class_code "="; tss_id "TSS33276"; p_id "P25940";
Chr5	Cufflinks	exon	4980480	4980850	.	+	.	gene_id "XLOC_026805"; transcript_id "TCONS_00069975"; exon_number "1"; gene_name "ATSPX4"; oId "CUFF.4842.1"; nearest_ref "AT5G15330.1"; class_code "j"; tss_id "TSS33277";
Chr5	Cufflinks	exon	4981355	4981502	.	+	.	gene_id "XLOC_026805"; transcript_id "TCONS_00069975"; exon_number "2"; gene_name "ATSPX4"; oId "CUFF.4842.1"; nearest_ref "AT5G15330.1"; class_code "j"; tss_id "TSS33277";
Chr5	Cufflinks	exon	4981580	4982298	.	+	.	gene_id "XLOC_026805"; transcript_id "TCONS_00069975"; exon_number "3"; gene_name "ATSPX4"; oId "CUFF.4842.1"; nearest_ref "AT5G15330.1"; class_code "j"; tss_id "TSS33277";
Chr5	Cufflinks	exon	4980488	4980930	.	+	.	gene_id "XLOC_026805"; transcript_id "TCONS_00056117"; exon_number "1"; gene_name "ATSPX4"; oId "AT5G15330.1"; nearest_ref "AT5G15330.1"; class_code "="; tss_id "TSS33277"; p_id "P25942";
Chr5	Cufflinks	exon	4981346	4981502	.	+	.	gene_id "XLOC_026805"; transcript_id "TCONS_00056117"; exon_number "2"; gene_name "ATSPX4"; oId "AT5G15330.1"; nearest_ref "AT5G15330.1"; class_code "="; tss_id "TSS33277"; p_id "P25942";
Chr5	Cufflinks	exon	4981580	4982231	.	+	.	gene_id "XLOC_026805"; transcript_id "TCONS_00056117"; exon_number "3"; gene_name "ATSPX4"; oId "AT5G15330.1"; nearest_ref "AT5G15330.1"; class_code "="; tss_id "TSS33277"; p_id "P25942";
Chr5	Cufflinks	exon	4991347	4991388	.	+	.	gene_id "XLOC_026806"; transcript_id "TCONS_00056118"; exon_number "1"; gene_name "DRM1"; oId "AT5G15380.1"; nearest_ref "AT5G15380.1"; class_code "="; tss_id "TSS33278"; p_id "P25943";
Chr5	Cufflinks	exon	4991449	4991659	.	+	.	gene_id "XLOC_026806"; transcript_id "TCONS_00056118"; exon_number "2"; gene_name "DRM1"; oId "AT5G15380.1"; nearest_ref "AT5G15380.1"; class_code "="; tss_id "TSS33278"; p_id "P25943";
Chr5	Cufflinks	exon	4991742	4991791	.	+	.	gene_id "XLOC_026806"; transcript_id "TCONS_00056118"; exon_number "3"; gene_name "DRM1"; oId "AT5G15380.1"; nearest_ref "AT5G15380.1"; class_code "="; tss_id "TSS33278"; p_id "P25943";
Chr5	Cufflinks	exon	4991895	4991994	.	+	.	gene_id "XLOC_026806"; transcript_id "TCONS_00056118"; exon_number "4"; gene_name "DRM1"; oId "AT5G15380.1"; nearest_ref "AT5G15380.1"; class_code "="; tss_id "TSS33278"; p_id "P25943";
Chr5	Cufflinks	exon	4992072	4992118	.	+	.	gene_id "XLOC_026806"; transcript_id "TCONS_00056118"; exon_number "5"; gene_name "DRM1"; oId "AT5G15380.1"; nearest_ref "AT5G15380.1"; class_code "="; tss_id "TSS33278"; p_id "P25943";
Chr5	Cufflinks	exon	4992201	4992296	.	+	.	gene_id "XLOC_026806"; transcript_id "TCONS_00056118"; exon_number "6"; gene_name "DRM1"; oId "AT5G15380.1"; nearest_ref "AT5G15380.1"; class_code "="; tss_id "TSS33278"; p_id "P25943";
Chr5	Cufflinks	exon	4992441	4992540	.	+	.	gene_id "XLOC_026806"; transcript_id "TCONS_00056118"; exon_number "7"; gene_name "DRM1"; oId "AT5G15380.1"; nearest_ref "AT5G15380.1"; class_code "="; tss_id "TSS33278"; p_id "P25943";
Chr5	Cufflinks	exon	4992679	4992776	.	+	.	gene_id "XLOC_026806"; transcript_id "TCONS_00056118"; exon_number "8"; gene_name "DRM1"; oId "AT5G15380.1"; nearest_ref "AT5G15380.1"; class_code "="; tss_id "TSS33278"; p_id "P25943";
Chr5	Cufflinks	exon	4993617	4994309	.	+	.	gene_id "XLOC_026806"; transcript_id "TCONS_00056118"; exon_number "9"; gene_name "DRM1"; oId "AT5G15380.1"; nearest_ref "AT5G15380.1"; class_code "="; tss_id "TSS33278"; p_id "P25943";
Chr5	Cufflinks	exon	4994389	4994826	.	+	.	gene_id "XLOC_026806"; transcript_id "TCONS_00056118"; exon_number "10"; gene_name "DRM1"; oId "AT5G15380.1"; nearest_ref "AT5G15380.1"; class_code "="; tss_id "TSS33278"; p_id "P25943";
Chr5	Cufflinks	exon	4995145	4995471	.	+	.	gene_id "XLOC_026807"; transcript_id "TCONS_00056119"; exon_number "1"; gene_name "AT5G15390"; oId "CUFF.13858.1"; nearest_ref "AT5G15390.1"; class_code "j"; tss_id "TSS33279";
Chr5	Cufflinks	exon	4995575	4996013	.	+	.	gene_id "XLOC_026807"; transcript_id "TCONS_00056119"; exon_number "2"; gene_name "AT5G15390"; oId "CUFF.13858.1"; nearest_ref "AT5G15390.1"; class_code "j"; tss_id "TSS33279";
Chr5	Cufflinks	exon	4996528	4996666	.	+	.	gene_id "XLOC_026807"; transcript_id "TCONS_00056119"; exon_number "3"; gene_name "AT5G15390"; oId "CUFF.13858.1"; nearest_ref "AT5G15390.1"; class_code "j"; tss_id "TSS33279";
Chr5	Cufflinks	exon	4996760	4996821	.	+	.	gene_id "XLOC_026807"; transcript_id "TCONS_00056119"; exon_number "4"; gene_name "AT5G15390"; oId "CUFF.13858.1"; nearest_ref "AT5G15390.1"; class_code "j"; tss_id "TSS33279";
Chr5	Cufflinks	exon	4996904	4997033	.	+	.	gene_id "XLOC_026807"; transcript_id "TCONS_00056119"; exon_number "5"; gene_name "AT5G15390"; oId "CUFF.13858.1"; nearest_ref "AT5G15390.1"; class_code "j"; tss_id "TSS33279";
Chr5	Cufflinks	exon	4997121	4997355	.	+	.	gene_id "XLOC_026807"; transcript_id "TCONS_00056119"; exon_number "6"; gene_name "AT5G15390"; oId "CUFF.13858.1"; nearest_ref "AT5G15390.1"; class_code "j"; tss_id "TSS33279";
Chr5	Cufflinks	exon	4995145	4995471	.	+	.	gene_id "XLOC_026807"; transcript_id "TCONS_00056120"; exon_number "1"; gene_name "AT5G15390"; oId "AT5G15390.1"; nearest_ref "AT5G15390.1"; class_code "="; tss_id "TSS33279"; p_id "P25944";
Chr5	Cufflinks	exon	4995575	4996013	.	+	.	gene_id "XLOC_026807"; transcript_id "TCONS_00056120"; exon_number "2"; gene_name "AT5G15390"; oId "AT5G15390.1"; nearest_ref "AT5G15390.1"; class_code "="; tss_id "TSS33279"; p_id "P25944";
Chr5	Cufflinks	exon	4996528	4996666	.	+	.	gene_id "XLOC_026807"; transcript_id "TCONS_00056120"; exon_number "3"; gene_name "AT5G15390"; oId "AT5G15390.1"; nearest_ref "AT5G15390.1"; class_code "="; tss_id "TSS33279"; p_id "P25944";
Chr5	Cufflinks	exon	4996760	4996821	.	+	.	gene_id "XLOC_026807"; transcript_id "TCONS_00056120"; exon_number "4"; gene_name "AT5G15390"; oId "AT5G15390.1"; nearest_ref "AT5G15390.1"; class_code "="; tss_id "TSS33279"; p_id "P25944";
Chr5	Cufflinks	exon	4996895	4997033	.	+	.	gene_id "XLOC_026807"; transcript_id "TCONS_00056120"; exon_number "5"; gene_name "AT5G15390"; oId "AT5G15390.1"; nearest_ref "AT5G15390.1"; class_code "="; tss_id "TSS33279"; p_id "P25944";
Chr5	Cufflinks	exon	4997121	4997403	.	+	.	gene_id "XLOC_026807"; transcript_id "TCONS_00056120"; exon_number "6"; gene_name "AT5G15390"; oId "AT5G15390.1"; nearest_ref "AT5G15390.1"; class_code "="; tss_id "TSS33279"; p_id "P25944";
Chr5	Cufflinks	exon	5009876	5011737	.	+	.	gene_id "XLOC_026808"; transcript_id "TCONS_00056121"; exon_number "1"; gene_name "AT5G15430"; oId "AT5G15430.1"; nearest_ref "AT5G15430.1"; class_code "="; tss_id "TSS33280"; p_id "P25945";
Chr5	Cufflinks	exon	5012061	5012390	.	+	.	gene_id "XLOC_026809"; transcript_id "TCONS_00056122"; exon_number "1"; gene_name "EDL1"; oId "AT5G15440.1"; nearest_ref "AT5G15440.1"; class_code "="; tss_id "TSS33281"; p_id "P25946";
Chr5	Cufflinks	exon	5013113	5013932	.	+	.	gene_id "XLOC_026809"; transcript_id "TCONS_00056122"; exon_number "2"; gene_name "EDL1"; oId "AT5G15440.1"; nearest_ref "AT5G15440.1"; class_code "="; tss_id "TSS33281"; p_id "P25946";
Chr5	Cufflinks	exon	5014025	5014281	.	+	.	gene_id "XLOC_026809"; transcript_id "TCONS_00056122"; exon_number "3"; gene_name "EDL1"; oId "AT5G15440.1"; nearest_ref "AT5G15440.1"; class_code "="; tss_id "TSS33281"; p_id "P25946";
Chr5	Cufflinks	exon	5012471	5013016	.	+	.	gene_id "XLOC_026810"; transcript_id "TCONS_00056123"; exon_number "1"; gene_name "EDL1"; oId "CUFF.13863.1"; nearest_ref "AT5G15440.1"; class_code "i"; tss_id "TSS33282";
Chr5	Cufflinks	exon	5033990	5034964	.	+	.	gene_id "XLOC_026811"; transcript_id "TCONS_00068205"; exon_number "1"; gene_name "AT5G15510"; oId "CUFF.5355.2"; nearest_ref "AT5G15510.2"; class_code "j"; tss_id "TSS33283";
Chr5	Cufflinks	exon	5035047	5035092	.	+	.	gene_id "XLOC_026811"; transcript_id "TCONS_00068205"; exon_number "2"; gene_name "AT5G15510"; oId "CUFF.5355.2"; nearest_ref "AT5G15510.2"; class_code "j"; tss_id "TSS33283";
Chr5	Cufflinks	exon	5035205	5035297	.	+	.	gene_id "XLOC_026811"; transcript_id "TCONS_00068205"; exon_number "3"; gene_name "AT5G15510"; oId "CUFF.5355.2"; nearest_ref "AT5G15510.2"; class_code "j"; tss_id "TSS33283";
Chr5	Cufflinks	exon	5035393	5035512	.	+	.	gene_id "XLOC_026811"; transcript_id "TCONS_00068205"; exon_number "4"; gene_name "AT5G15510"; oId "CUFF.5355.2"; nearest_ref "AT5G15510.2"; class_code "j"; tss_id "TSS33283";
Chr5	Cufflinks	exon	5035633	5035731	.	+	.	gene_id "XLOC_026811"; transcript_id "TCONS_00068205"; exon_number "5"; gene_name "AT5G15510"; oId "CUFF.5355.2"; nearest_ref "AT5G15510.2"; class_code "j"; tss_id "TSS33283";
Chr5	Cufflinks	exon	5036030	5036089	.	+	.	gene_id "XLOC_026811"; transcript_id "TCONS_00068205"; exon_number "6"; gene_name "AT5G15510"; oId "CUFF.5355.2"; nearest_ref "AT5G15510.2"; class_code "j"; tss_id "TSS33283";
Chr5	Cufflinks	exon	5036176	5036281	.	+	.	gene_id "XLOC_026811"; transcript_id "TCONS_00068205"; exon_number "7"; gene_name "AT5G15510"; oId "CUFF.5355.2"; nearest_ref "AT5G15510.2"; class_code "j"; tss_id "TSS33283";
Chr5	Cufflinks	exon	5036479	5036795	.	+	.	gene_id "XLOC_026811"; transcript_id "TCONS_00068205"; exon_number "8"; gene_name "AT5G15510"; oId "CUFF.5355.2"; nearest_ref "AT5G15510.2"; class_code "j"; tss_id "TSS33283";
Chr5	Cufflinks	exon	5033990	5034964	.	+	.	gene_id "XLOC_026811"; transcript_id "TCONS_00068204"; exon_number "1"; gene_name "AT5G15510"; oId "CUFF.5355.1"; nearest_ref "AT5G15510.2"; class_code "j"; tss_id "TSS33283";
Chr5	Cufflinks	exon	5035047	5035092	.	+	.	gene_id "XLOC_026811"; transcript_id "TCONS_00068204"; exon_number "2"; gene_name "AT5G15510"; oId "CUFF.5355.1"; nearest_ref "AT5G15510.2"; class_code "j"; tss_id "TSS33283";
Chr5	Cufflinks	exon	5035205	5035512	.	+	.	gene_id "XLOC_026811"; transcript_id "TCONS_00068204"; exon_number "3"; gene_name "AT5G15510"; oId "CUFF.5355.1"; nearest_ref "AT5G15510.2"; class_code "j"; tss_id "TSS33283";
Chr5	Cufflinks	exon	5035633	5035731	.	+	.	gene_id "XLOC_026811"; transcript_id "TCONS_00068204"; exon_number "4"; gene_name "AT5G15510"; oId "CUFF.5355.1"; nearest_ref "AT5G15510.2"; class_code "j"; tss_id "TSS33283";
Chr5	Cufflinks	exon	5036030	5036089	.	+	.	gene_id "XLOC_026811"; transcript_id "TCONS_00068204"; exon_number "5"; gene_name "AT5G15510"; oId "CUFF.5355.1"; nearest_ref "AT5G15510.2"; class_code "j"; tss_id "TSS33283";
Chr5	Cufflinks	exon	5036176	5036271	.	+	.	gene_id "XLOC_026811"; transcript_id "TCONS_00068204"; exon_number "6"; gene_name "AT5G15510"; oId "CUFF.5355.1"; nearest_ref "AT5G15510.2"; class_code "j"; tss_id "TSS33283";
Chr5	Cufflinks	exon	5036479	5036795	.	+	.	gene_id "XLOC_026811"; transcript_id "TCONS_00068204"; exon_number "7"; gene_name "AT5G15510"; oId "CUFF.5355.1"; nearest_ref "AT5G15510.2"; class_code "j"; tss_id "TSS33283";
Chr5	Cufflinks	exon	5034005	5034964	.	+	.	gene_id "XLOC_026811"; transcript_id "TCONS_00056126"; exon_number "1"; gene_name "AT5G15510"; oId "CUFF.13866.3"; nearest_ref "AT5G15510.2"; class_code "j"; tss_id "TSS33283";
Chr5	Cufflinks	exon	5035047	5035092	.	+	.	gene_id "XLOC_026811"; transcript_id "TCONS_00056126"; exon_number "2"; gene_name "AT5G15510"; oId "CUFF.13866.3"; nearest_ref "AT5G15510.2"; class_code "j"; tss_id "TSS33283";
Chr5	Cufflinks	exon	5035205	5035297	.	+	.	gene_id "XLOC_026811"; transcript_id "TCONS_00056126"; exon_number "3"; gene_name "AT5G15510"; oId "CUFF.13866.3"; nearest_ref "AT5G15510.2"; class_code "j"; tss_id "TSS33283";
Chr5	Cufflinks	exon	5035393	5035512	.	+	.	gene_id "XLOC_026811"; transcript_id "TCONS_00056126"; exon_number "4"; gene_name "AT5G15510"; oId "CUFF.13866.3"; nearest_ref "AT5G15510.2"; class_code "j"; tss_id "TSS33283";
Chr5	Cufflinks	exon	5035633	5035731	.	+	.	gene_id "XLOC_026811"; transcript_id "TCONS_00056126"; exon_number "5"; gene_name "AT5G15510"; oId "CUFF.13866.3"; nearest_ref "AT5G15510.2"; class_code "j"; tss_id "TSS33283";
Chr5	Cufflinks	exon	5036030	5036091	.	+	.	gene_id "XLOC_026811"; transcript_id "TCONS_00056126"; exon_number "6"; gene_name "AT5G15510"; oId "CUFF.13866.3"; nearest_ref "AT5G15510.2"; class_code "j"; tss_id "TSS33283";
Chr5	Cufflinks	exon	5036178	5036270	.	+	.	gene_id "XLOC_026811"; transcript_id "TCONS_00056126"; exon_number "7"; gene_name "AT5G15510"; oId "CUFF.13866.3"; nearest_ref "AT5G15510.2"; class_code "j"; tss_id "TSS33283";
Chr5	Cufflinks	exon	5036387	5036795	.	+	.	gene_id "XLOC_026811"; transcript_id "TCONS_00056126"; exon_number "8"; gene_name "AT5G15510"; oId "CUFF.13866.3"; nearest_ref "AT5G15510.2"; class_code "j"; tss_id "TSS33283";
Chr5	Cufflinks	exon	5034005	5034964	.	+	.	gene_id "XLOC_026811"; transcript_id "TCONS_00069976"; exon_number "1"; gene_name "AT5G15510"; oId "CUFF.4851.2"; nearest_ref "AT5G15510.2"; class_code "j"; tss_id "TSS33283";
Chr5	Cufflinks	exon	5035047	5035092	.	+	.	gene_id "XLOC_026811"; transcript_id "TCONS_00069976"; exon_number "2"; gene_name "AT5G15510"; oId "CUFF.4851.2"; nearest_ref "AT5G15510.2"; class_code "j"; tss_id "TSS33283";
Chr5	Cufflinks	exon	5035205	5035297	.	+	.	gene_id "XLOC_026811"; transcript_id "TCONS_00069976"; exon_number "3"; gene_name "AT5G15510"; oId "CUFF.4851.2"; nearest_ref "AT5G15510.2"; class_code "j"; tss_id "TSS33283";
Chr5	Cufflinks	exon	5035393	5035512	.	+	.	gene_id "XLOC_026811"; transcript_id "TCONS_00069976"; exon_number "4"; gene_name "AT5G15510"; oId "CUFF.4851.2"; nearest_ref "AT5G15510.2"; class_code "j"; tss_id "TSS33283";
Chr5	Cufflinks	exon	5035632	5035731	.	+	.	gene_id "XLOC_026811"; transcript_id "TCONS_00069976"; exon_number "5"; gene_name "AT5G15510"; oId "CUFF.4851.2"; nearest_ref "AT5G15510.2"; class_code "j"; tss_id "TSS33283";
Chr5	Cufflinks	exon	5036030	5036089	.	+	.	gene_id "XLOC_026811"; transcript_id "TCONS_00069976"; exon_number "6"; gene_name "AT5G15510"; oId "CUFF.4851.2"; nearest_ref "AT5G15510.2"; class_code "j"; tss_id "TSS33283";
Chr5	Cufflinks	exon	5036176	5036271	.	+	.	gene_id "XLOC_026811"; transcript_id "TCONS_00069976"; exon_number "7"; gene_name "AT5G15510"; oId "CUFF.4851.2"; nearest_ref "AT5G15510.2"; class_code "j"; tss_id "TSS33283";
Chr5	Cufflinks	exon	5036479	5036795	.	+	.	gene_id "XLOC_026811"; transcript_id "TCONS_00069976"; exon_number "8"; gene_name "AT5G15510"; oId "CUFF.4851.2"; nearest_ref "AT5G15510.2"; class_code "j"; tss_id "TSS33283";
Chr5	Cufflinks	exon	5034005	5034964	.	+	.	gene_id "XLOC_026811"; transcript_id "TCONS_00066369"; exon_number "1"; gene_name "AT5G15510"; oId "CUFF.5717.1"; nearest_ref "AT5G15510.2"; class_code "j"; tss_id "TSS33283";
Chr5	Cufflinks	exon	5035047	5035092	.	+	.	gene_id "XLOC_026811"; transcript_id "TCONS_00066369"; exon_number "2"; gene_name "AT5G15510"; oId "CUFF.5717.1"; nearest_ref "AT5G15510.2"; class_code "j"; tss_id "TSS33283";
Chr5	Cufflinks	exon	5035205	5035297	.	+	.	gene_id "XLOC_026811"; transcript_id "TCONS_00066369"; exon_number "3"; gene_name "AT5G15510"; oId "CUFF.5717.1"; nearest_ref "AT5G15510.2"; class_code "j"; tss_id "TSS33283";
Chr5	Cufflinks	exon	5035393	5035512	.	+	.	gene_id "XLOC_026811"; transcript_id "TCONS_00066369"; exon_number "4"; gene_name "AT5G15510"; oId "CUFF.5717.1"; nearest_ref "AT5G15510.2"; class_code "j"; tss_id "TSS33283";
Chr5	Cufflinks	exon	5035632	5035731	.	+	.	gene_id "XLOC_026811"; transcript_id "TCONS_00066369"; exon_number "5"; gene_name "AT5G15510"; oId "CUFF.5717.1"; nearest_ref "AT5G15510.2"; class_code "j"; tss_id "TSS33283";
Chr5	Cufflinks	exon	5036030	5036089	.	+	.	gene_id "XLOC_026811"; transcript_id "TCONS_00066369"; exon_number "6"; gene_name "AT5G15510"; oId "CUFF.5717.1"; nearest_ref "AT5G15510.2"; class_code "j"; tss_id "TSS33283";
Chr5	Cufflinks	exon	5036176	5036270	.	+	.	gene_id "XLOC_026811"; transcript_id "TCONS_00066369"; exon_number "7"; gene_name "AT5G15510"; oId "CUFF.5717.1"; nearest_ref "AT5G15510.2"; class_code "j"; tss_id "TSS33283";
Chr5	Cufflinks	exon	5036479	5036795	.	+	.	gene_id "XLOC_026811"; transcript_id "TCONS_00066369"; exon_number "8"; gene_name "AT5G15510"; oId "CUFF.5717.1"; nearest_ref "AT5G15510.2"; class_code "j"; tss_id "TSS33283";
Chr5	Cufflinks	exon	5034005	5034964	.	+	.	gene_id "XLOC_026811"; transcript_id "TCONS_00056125"; exon_number "1"; gene_name "AT5G15510"; oId "CUFF.13866.1"; nearest_ref "AT5G15510.2"; class_code "j"; tss_id "TSS33283";
Chr5	Cufflinks	exon	5035047	5035092	.	+	.	gene_id "XLOC_026811"; transcript_id "TCONS_00056125"; exon_number "2"; gene_name "AT5G15510"; oId "CUFF.13866.1"; nearest_ref "AT5G15510.2"; class_code "j"; tss_id "TSS33283";
Chr5	Cufflinks	exon	5035205	5035297	.	+	.	gene_id "XLOC_026811"; transcript_id "TCONS_00056125"; exon_number "3"; gene_name "AT5G15510"; oId "CUFF.13866.1"; nearest_ref "AT5G15510.2"; class_code "j"; tss_id "TSS33283";
Chr5	Cufflinks	exon	5035393	5035512	.	+	.	gene_id "XLOC_026811"; transcript_id "TCONS_00056125"; exon_number "4"; gene_name "AT5G15510"; oId "CUFF.13866.1"; nearest_ref "AT5G15510.2"; class_code "j"; tss_id "TSS33283";
Chr5	Cufflinks	exon	5035631	5035731	.	+	.	gene_id "XLOC_026811"; transcript_id "TCONS_00056125"; exon_number "5"; gene_name "AT5G15510"; oId "CUFF.13866.1"; nearest_ref "AT5G15510.2"; class_code "j"; tss_id "TSS33283";
Chr5	Cufflinks	exon	5036030	5036089	.	+	.	gene_id "XLOC_026811"; transcript_id "TCONS_00056125"; exon_number "6"; gene_name "AT5G15510"; oId "CUFF.13866.1"; nearest_ref "AT5G15510.2"; class_code "j"; tss_id "TSS33283";
Chr5	Cufflinks	exon	5036176	5036281	.	+	.	gene_id "XLOC_026811"; transcript_id "TCONS_00056125"; exon_number "7"; gene_name "AT5G15510"; oId "CUFF.13866.1"; nearest_ref "AT5G15510.2"; class_code "j"; tss_id "TSS33283";
Chr5	Cufflinks	exon	5036479	5036795	.	+	.	gene_id "XLOC_026811"; transcript_id "TCONS_00056125"; exon_number "8"; gene_name "AT5G15510"; oId "CUFF.13866.1"; nearest_ref "AT5G15510.2"; class_code "j"; tss_id "TSS33283";
Chr5	Cufflinks	exon	5034005	5034964	.	+	.	gene_id "XLOC_026811"; transcript_id "TCONS_00056124"; exon_number "1"; gene_name "AT5G15510"; oId "AT5G15510.2"; nearest_ref "AT5G15510.2"; class_code "="; tss_id "TSS33283"; p_id "P25947";
Chr5	Cufflinks	exon	5035047	5035092	.	+	.	gene_id "XLOC_026811"; transcript_id "TCONS_00056124"; exon_number "2"; gene_name "AT5G15510"; oId "AT5G15510.2"; nearest_ref "AT5G15510.2"; class_code "="; tss_id "TSS33283"; p_id "P25947";
Chr5	Cufflinks	exon	5035205	5035297	.	+	.	gene_id "XLOC_026811"; transcript_id "TCONS_00056124"; exon_number "3"; gene_name "AT5G15510"; oId "AT5G15510.2"; nearest_ref "AT5G15510.2"; class_code "="; tss_id "TSS33283"; p_id "P25947";
Chr5	Cufflinks	exon	5035393	5035512	.	+	.	gene_id "XLOC_026811"; transcript_id "TCONS_00056124"; exon_number "4"; gene_name "AT5G15510"; oId "AT5G15510.2"; nearest_ref "AT5G15510.2"; class_code "="; tss_id "TSS33283"; p_id "P25947";
Chr5	Cufflinks	exon	5035633	5035731	.	+	.	gene_id "XLOC_026811"; transcript_id "TCONS_00056124"; exon_number "5"; gene_name "AT5G15510"; oId "AT5G15510.2"; nearest_ref "AT5G15510.2"; class_code "="; tss_id "TSS33283"; p_id "P25947";
Chr5	Cufflinks	exon	5036030	5036089	.	+	.	gene_id "XLOC_026811"; transcript_id "TCONS_00056124"; exon_number "6"; gene_name "AT5G15510"; oId "AT5G15510.2"; nearest_ref "AT5G15510.2"; class_code "="; tss_id "TSS33283"; p_id "P25947";
Chr5	Cufflinks	exon	5036176	5036270	.	+	.	gene_id "XLOC_026811"; transcript_id "TCONS_00056124"; exon_number "7"; gene_name "AT5G15510"; oId "AT5G15510.2"; nearest_ref "AT5G15510.2"; class_code "="; tss_id "TSS33283"; p_id "P25947";
Chr5	Cufflinks	exon	5036387	5036795	.	+	.	gene_id "XLOC_026811"; transcript_id "TCONS_00056124"; exon_number "8"; gene_name "AT5G15510"; oId "AT5G15510.2"; nearest_ref "AT5G15510.2"; class_code "="; tss_id "TSS33283"; p_id "P25947";
Chr5	Cufflinks	exon	5034120	5034964	.	+	.	gene_id "XLOC_026811"; transcript_id "TCONS_00056127"; exon_number "1"; gene_name "AT5G15510"; oId "AT5G15510.1"; nearest_ref "AT5G15510.1"; class_code "="; tss_id "TSS33284"; p_id "P25948";
Chr5	Cufflinks	exon	5035047	5035092	.	+	.	gene_id "XLOC_026811"; transcript_id "TCONS_00056127"; exon_number "2"; gene_name "AT5G15510"; oId "AT5G15510.1"; nearest_ref "AT5G15510.1"; class_code "="; tss_id "TSS33284"; p_id "P25948";
Chr5	Cufflinks	exon	5035205	5035297	.	+	.	gene_id "XLOC_026811"; transcript_id "TCONS_00056127"; exon_number "3"; gene_name "AT5G15510"; oId "AT5G15510.1"; nearest_ref "AT5G15510.1"; class_code "="; tss_id "TSS33284"; p_id "P25948";
Chr5	Cufflinks	exon	5035393	5035512	.	+	.	gene_id "XLOC_026811"; transcript_id "TCONS_00056127"; exon_number "4"; gene_name "AT5G15510"; oId "AT5G15510.1"; nearest_ref "AT5G15510.1"; class_code "="; tss_id "TSS33284"; p_id "P25948";
Chr5	Cufflinks	exon	5035633	5035731	.	+	.	gene_id "XLOC_026811"; transcript_id "TCONS_00056127"; exon_number "5"; gene_name "AT5G15510"; oId "AT5G15510.1"; nearest_ref "AT5G15510.1"; class_code "="; tss_id "TSS33284"; p_id "P25948";
Chr5	Cufflinks	exon	5036030	5036089	.	+	.	gene_id "XLOC_026811"; transcript_id "TCONS_00056127"; exon_number "6"; gene_name "AT5G15510"; oId "AT5G15510.1"; nearest_ref "AT5G15510.1"; class_code "="; tss_id "TSS33284"; p_id "P25948";
Chr5	Cufflinks	exon	5036176	5036270	.	+	.	gene_id "XLOC_026811"; transcript_id "TCONS_00056127"; exon_number "7"; gene_name "AT5G15510"; oId "AT5G15510.1"; nearest_ref "AT5G15510.1"; class_code "="; tss_id "TSS33284"; p_id "P25948";
Chr5	Cufflinks	exon	5036479	5036795	.	+	.	gene_id "XLOC_026811"; transcript_id "TCONS_00056127"; exon_number "8"; gene_name "AT5G15510"; oId "AT5G15510.1"; nearest_ref "AT5G15510.1"; class_code "="; tss_id "TSS33284"; p_id "P25948";
Chr5	Cufflinks	exon	5058241	5058279	.	+	.	gene_id "XLOC_026812"; transcript_id "TCONS_00056129"; exon_number "1"; gene_name "AT5G15546"; oId "AT5G15546.1"; nearest_ref "AT5G15546.1"; class_code "="; tss_id "TSS33285";
Chr5	Cufflinks	exon	5058365	5058568	.	+	.	gene_id "XLOC_026812"; transcript_id "TCONS_00056129"; exon_number "2"; gene_name "AT5G15546"; oId "AT5G15546.1"; nearest_ref "AT5G15546.1"; class_code "="; tss_id "TSS33285";
Chr5	Cufflinks	exon	5064051	5064424	.	+	.	gene_id "XLOC_026813"; transcript_id "TCONS_00056130"; exon_number "1"; gene_name "AT5G15560"; oId "AT5G15560.1"; nearest_ref "AT5G15560.1"; class_code "="; tss_id "TSS33286"; p_id "P25949";
Chr5	Cufflinks	exon	5064544	5064889	.	+	.	gene_id "XLOC_026813"; transcript_id "TCONS_00056130"; exon_number "2"; gene_name "AT5G15560"; oId "AT5G15560.1"; nearest_ref "AT5G15560.1"; class_code "="; tss_id "TSS33286"; p_id "P25949";
Chr5	Cufflinks	exon	5066177	5066482	.	+	.	gene_id "XLOC_026814"; transcript_id "TCONS_00069977"; exon_number "1"; gene_name "AT5G15570"; oId "CUFF.4858.1"; nearest_ref "AT5G15570.1"; class_code "j"; tss_id "TSS33287";
Chr5	Cufflinks	exon	5066734	5068092	.	+	.	gene_id "XLOC_026814"; transcript_id "TCONS_00069977"; exon_number "2"; gene_name "AT5G15570"; oId "CUFF.4858.1"; nearest_ref "AT5G15570.1"; class_code "j"; tss_id "TSS33287";
Chr5	Cufflinks	exon	5066189	5066482	.	+	.	gene_id "XLOC_026814"; transcript_id "TCONS_00066370"; exon_number "1"; gene_name "AT5G15570"; oId "CUFF.5724.1"; nearest_ref "AT5G15570.1"; class_code "j"; tss_id "TSS33287";
Chr5	Cufflinks	exon	5066726	5067708	.	+	.	gene_id "XLOC_026814"; transcript_id "TCONS_00066370"; exon_number "2"; gene_name "AT5G15570"; oId "CUFF.5724.1"; nearest_ref "AT5G15570.1"; class_code "j"; tss_id "TSS33287";
Chr5	Cufflinks	exon	5067746	5068222	.	+	.	gene_id "XLOC_026814"; transcript_id "TCONS_00066370"; exon_number "3"; gene_name "AT5G15570"; oId "CUFF.5724.1"; nearest_ref "AT5G15570.1"; class_code "j"; tss_id "TSS33287";
Chr5	Cufflinks	exon	5066198	5066482	.	+	.	gene_id "XLOC_026814"; transcript_id "TCONS_00068206"; exon_number "1"; gene_name "AT5G15570"; oId "CUFF.5758.1"; nearest_ref "AT5G15570.1"; class_code "j"; tss_id "TSS33287";
Chr5	Cufflinks	exon	5066734	5067996	.	+	.	gene_id "XLOC_026814"; transcript_id "TCONS_00068206"; exon_number "2"; gene_name "AT5G15570"; oId "CUFF.5758.1"; nearest_ref "AT5G15570.1"; class_code "j"; tss_id "TSS33287";
Chr5	Cufflinks	exon	5068646	5068977	.	+	.	gene_id "XLOC_026814"; transcript_id "TCONS_00068206"; exon_number "3"; gene_name "AT5G15570"; oId "CUFF.5758.1"; nearest_ref "AT5G15570.1"; class_code "j"; tss_id "TSS33287";
Chr5	Cufflinks	exon	5066375	5066482	.	+	.	gene_id "XLOC_026814"; transcript_id "TCONS_00056131"; exon_number "1"; gene_name "AT5G15570"; oId "AT5G15570.1"; nearest_ref "AT5G15570.1"; class_code "="; tss_id "TSS33288"; p_id "P25950";
Chr5	Cufflinks	exon	5066726	5068199	.	+	.	gene_id "XLOC_026814"; transcript_id "TCONS_00056131"; exon_number "2"; gene_name "AT5G15570"; oId "AT5G15570.1"; nearest_ref "AT5G15570.1"; class_code "="; tss_id "TSS33288"; p_id "P25950";
Chr5	Cufflinks	exon	5071621	5072492	.	+	.	gene_id "XLOC_026815"; transcript_id "TCONS_00056132"; exon_number "1"; gene_name "AT5G15581"; oId "AT5G15581.1"; nearest_ref "AT5G15581.1"; class_code "="; tss_id "TSS33289"; p_id "P25951";
Chr5	Cufflinks	exon	5078200	5078258	.	+	.	gene_id "XLOC_026816"; transcript_id "TCONS_00056133"; exon_number "1"; gene_name "SP1L4"; oId "AT5G15600.1"; nearest_ref "AT5G15600.1"; class_code "="; tss_id "TSS33290"; p_id "P25952";
Chr5	Cufflinks	exon	5078367	5078695	.	+	.	gene_id "XLOC_026816"; transcript_id "TCONS_00056133"; exon_number "2"; gene_name "SP1L4"; oId "AT5G15600.1"; nearest_ref "AT5G15600.1"; class_code "="; tss_id "TSS33290"; p_id "P25952";
Chr5	Cufflinks	exon	5078771	5079091	.	+	.	gene_id "XLOC_026816"; transcript_id "TCONS_00056133"; exon_number "3"; gene_name "SP1L4"; oId "AT5G15600.1"; nearest_ref "AT5G15600.1"; class_code "="; tss_id "TSS33290"; p_id "P25952";
Chr5	Cufflinks	exon	5079513	5079671	.	+	.	gene_id "XLOC_026817"; transcript_id "TCONS_00056135"; exon_number "1"; gene_name "AT5G15610"; oId "AT5G15610.2"; nearest_ref "AT5G15610.2"; class_code "="; tss_id "TSS33291"; p_id "P25954";
Chr5	Cufflinks	exon	5079972	5080101	.	+	.	gene_id "XLOC_026817"; transcript_id "TCONS_00056135"; exon_number "2"; gene_name "AT5G15610"; oId "AT5G15610.2"; nearest_ref "AT5G15610.2"; class_code "="; tss_id "TSS33291"; p_id "P25954";
Chr5	Cufflinks	exon	5080198	5080336	.	+	.	gene_id "XLOC_026817"; transcript_id "TCONS_00056135"; exon_number "3"; gene_name "AT5G15610"; oId "AT5G15610.2"; nearest_ref "AT5G15610.2"; class_code "="; tss_id "TSS33291"; p_id "P25954";
Chr5	Cufflinks	exon	5080448	5080660	.	+	.	gene_id "XLOC_026817"; transcript_id "TCONS_00056135"; exon_number "4"; gene_name "AT5G15610"; oId "AT5G15610.2"; nearest_ref "AT5G15610.2"; class_code "="; tss_id "TSS33291"; p_id "P25954";
Chr5	Cufflinks	exon	5080744	5080882	.	+	.	gene_id "XLOC_026817"; transcript_id "TCONS_00056135"; exon_number "5"; gene_name "AT5G15610"; oId "AT5G15610.2"; nearest_ref "AT5G15610.2"; class_code "="; tss_id "TSS33291"; p_id "P25954";
Chr5	Cufflinks	exon	5081040	5081190	.	+	.	gene_id "XLOC_026817"; transcript_id "TCONS_00056135"; exon_number "6"; gene_name "AT5G15610"; oId "AT5G15610.2"; nearest_ref "AT5G15610.2"; class_code "="; tss_id "TSS33291"; p_id "P25954";
Chr5	Cufflinks	exon	5081290	5081399	.	+	.	gene_id "XLOC_026817"; transcript_id "TCONS_00056135"; exon_number "7"; gene_name "AT5G15610"; oId "AT5G15610.2"; nearest_ref "AT5G15610.2"; class_code "="; tss_id "TSS33291"; p_id "P25954";
Chr5	Cufflinks	exon	5081490	5081587	.	+	.	gene_id "XLOC_026817"; transcript_id "TCONS_00056135"; exon_number "8"; gene_name "AT5G15610"; oId "AT5G15610.2"; nearest_ref "AT5G15610.2"; class_code "="; tss_id "TSS33291"; p_id "P25954";
Chr5	Cufflinks	exon	5081675	5081744	.	+	.	gene_id "XLOC_026817"; transcript_id "TCONS_00056135"; exon_number "9"; gene_name "AT5G15610"; oId "AT5G15610.2"; nearest_ref "AT5G15610.2"; class_code "="; tss_id "TSS33291"; p_id "P25954";
Chr5	Cufflinks	exon	5081831	5082205	.	+	.	gene_id "XLOC_026817"; transcript_id "TCONS_00056135"; exon_number "10"; gene_name "AT5G15610"; oId "AT5G15610.2"; nearest_ref "AT5G15610.2"; class_code "="; tss_id "TSS33291"; p_id "P25954";
Chr5	Cufflinks	exon	5079513	5079671	.	+	.	gene_id "XLOC_026817"; transcript_id "TCONS_00056134"; exon_number "1"; gene_name "AT5G15610"; oId "AT5G15610.1"; nearest_ref "AT5G15610.1"; class_code "="; tss_id "TSS33291"; p_id "P25953";
Chr5	Cufflinks	exon	5079972	5080101	.	+	.	gene_id "XLOC_026817"; transcript_id "TCONS_00056134"; exon_number "2"; gene_name "AT5G15610"; oId "AT5G15610.1"; nearest_ref "AT5G15610.1"; class_code "="; tss_id "TSS33291"; p_id "P25953";
Chr5	Cufflinks	exon	5080198	5080336	.	+	.	gene_id "XLOC_026817"; transcript_id "TCONS_00056134"; exon_number "3"; gene_name "AT5G15610"; oId "AT5G15610.1"; nearest_ref "AT5G15610.1"; class_code "="; tss_id "TSS33291"; p_id "P25953";
Chr5	Cufflinks	exon	5080448	5080660	.	+	.	gene_id "XLOC_026817"; transcript_id "TCONS_00056134"; exon_number "4"; gene_name "AT5G15610"; oId "AT5G15610.1"; nearest_ref "AT5G15610.1"; class_code "="; tss_id "TSS33291"; p_id "P25953";
Chr5	Cufflinks	exon	5080744	5080882	.	+	.	gene_id "XLOC_026817"; transcript_id "TCONS_00056134"; exon_number "5"; gene_name "AT5G15610"; oId "AT5G15610.1"; nearest_ref "AT5G15610.1"; class_code "="; tss_id "TSS33291"; p_id "P25953";
Chr5	Cufflinks	exon	5081040	5081190	.	+	.	gene_id "XLOC_026817"; transcript_id "TCONS_00056134"; exon_number "6"; gene_name "AT5G15610"; oId "AT5G15610.1"; nearest_ref "AT5G15610.1"; class_code "="; tss_id "TSS33291"; p_id "P25953";
Chr5	Cufflinks	exon	5081290	5081399	.	+	.	gene_id "XLOC_026817"; transcript_id "TCONS_00056134"; exon_number "7"; gene_name "AT5G15610"; oId "AT5G15610.1"; nearest_ref "AT5G15610.1"; class_code "="; tss_id "TSS33291"; p_id "P25953";
Chr5	Cufflinks	exon	5081490	5081744	.	+	.	gene_id "XLOC_026817"; transcript_id "TCONS_00056134"; exon_number "8"; gene_name "AT5G15610"; oId "AT5G15610.1"; nearest_ref "AT5G15610.1"; class_code "="; tss_id "TSS33291"; p_id "P25953";
Chr5	Cufflinks	exon	5081831	5082205	.	+	.	gene_id "XLOC_026817"; transcript_id "TCONS_00056134"; exon_number "9"; gene_name "AT5G15610"; oId "AT5G15610.1"; nearest_ref "AT5G15610.1"; class_code "="; tss_id "TSS33291"; p_id "P25953";
Chr5	Cufflinks	exon	5082465	5083346	.	+	.	gene_id "XLOC_026818"; transcript_id "TCONS_00056136"; exon_number "1"; gene_name "AT5G15620"; oId "AT5G15620.1"; nearest_ref "AT5G15620.1"; class_code "="; tss_id "TSS33292"; p_id "P25955";
Chr5	Cufflinks	exon	5083459	5083602	.	+	.	gene_id "XLOC_026818"; transcript_id "TCONS_00056136"; exon_number "2"; gene_name "AT5G15620"; oId "AT5G15620.1"; nearest_ref "AT5G15620.1"; class_code "="; tss_id "TSS33292"; p_id "P25955";
Chr5	Cufflinks	exon	5083695	5083991	.	+	.	gene_id "XLOC_026818"; transcript_id "TCONS_00056136"; exon_number "3"; gene_name "AT5G15620"; oId "AT5G15620.1"; nearest_ref "AT5G15620.1"; class_code "="; tss_id "TSS33292"; p_id "P25955";
Chr5	Cufflinks	exon	5084673	5084896	.	+	.	gene_id "XLOC_026819"; transcript_id "TCONS_00066371"; exon_number "1"; gene_name "COBL4"; oId "CUFF.5726.1"; nearest_ref "AT5G15630.1"; class_code "j"; tss_id "TSS33293";
Chr5	Cufflinks	exon	5084971	5085050	.	+	.	gene_id "XLOC_026819"; transcript_id "TCONS_00066371"; exon_number "2"; gene_name "COBL4"; oId "CUFF.5726.1"; nearest_ref "AT5G15630.1"; class_code "j"; tss_id "TSS33293";
Chr5	Cufflinks	exon	5085141	5085822	.	+	.	gene_id "XLOC_026819"; transcript_id "TCONS_00066371"; exon_number "3"; gene_name "COBL4"; oId "CUFF.5726.1"; nearest_ref "AT5G15630.1"; class_code "j"; tss_id "TSS33293";
Chr5	Cufflinks	exon	5085902	5086179	.	+	.	gene_id "XLOC_026819"; transcript_id "TCONS_00066371"; exon_number "4"; gene_name "COBL4"; oId "CUFF.5726.1"; nearest_ref "AT5G15630.1"; class_code "j"; tss_id "TSS33293";
Chr5	Cufflinks	exon	5086268	5086801	.	+	.	gene_id "XLOC_026819"; transcript_id "TCONS_00066371"; exon_number "5"; gene_name "COBL4"; oId "CUFF.5726.1"; nearest_ref "AT5G15630.1"; class_code "j"; tss_id "TSS33293";
Chr5	Cufflinks	exon	5084704	5084896	.	+	.	gene_id "XLOC_026819"; transcript_id "TCONS_00056137"; exon_number "1"; gene_name "COBL4"; oId "AT5G15630.1"; nearest_ref "AT5G15630.1"; class_code "="; tss_id "TSS33293"; p_id "P25956";
Chr5	Cufflinks	exon	5084971	5085050	.	+	.	gene_id "XLOC_026819"; transcript_id "TCONS_00056137"; exon_number "2"; gene_name "COBL4"; oId "AT5G15630.1"; nearest_ref "AT5G15630.1"; class_code "="; tss_id "TSS33293"; p_id "P25956";
Chr5	Cufflinks	exon	5085141	5085597	.	+	.	gene_id "XLOC_026819"; transcript_id "TCONS_00056137"; exon_number "3"; gene_name "COBL4"; oId "AT5G15630.1"; nearest_ref "AT5G15630.1"; class_code "="; tss_id "TSS33293"; p_id "P25956";
Chr5	Cufflinks	exon	5085675	5085822	.	+	.	gene_id "XLOC_026819"; transcript_id "TCONS_00056137"; exon_number "4"; gene_name "COBL4"; oId "AT5G15630.1"; nearest_ref "AT5G15630.1"; class_code "="; tss_id "TSS33293"; p_id "P25956";
Chr5	Cufflinks	exon	5085902	5086179	.	+	.	gene_id "XLOC_026819"; transcript_id "TCONS_00056137"; exon_number "5"; gene_name "COBL4"; oId "AT5G15630.1"; nearest_ref "AT5G15630.1"; class_code "="; tss_id "TSS33293"; p_id "P25956";
Chr5	Cufflinks	exon	5086268	5086792	.	+	.	gene_id "XLOC_026819"; transcript_id "TCONS_00056137"; exon_number "6"; gene_name "COBL4"; oId "AT5G15630.1"; nearest_ref "AT5G15630.1"; class_code "="; tss_id "TSS33293"; p_id "P25956";
Chr5	Cufflinks	exon	5087371	5087651	.	+	.	gene_id "XLOC_026820"; transcript_id "TCONS_00056138"; exon_number "1"; gene_name "AT5G15640"; oId "AT5G15640.1"; nearest_ref "AT5G15640.1"; class_code "="; tss_id "TSS33294"; p_id "P25957";
Chr5	Cufflinks	exon	5088222	5088603	.	+	.	gene_id "XLOC_026820"; transcript_id "TCONS_00056138"; exon_number "2"; gene_name "AT5G15640"; oId "AT5G15640.1"; nearest_ref "AT5G15640.1"; class_code "="; tss_id "TSS33294"; p_id "P25957";
Chr5	Cufflinks	exon	5088707	5088903	.	+	.	gene_id "XLOC_026820"; transcript_id "TCONS_00056138"; exon_number "3"; gene_name "AT5G15640"; oId "AT5G15640.1"; nearest_ref "AT5G15640.1"; class_code "="; tss_id "TSS33294"; p_id "P25957";
Chr5	Cufflinks	exon	5089047	5089194	.	+	.	gene_id "XLOC_026820"; transcript_id "TCONS_00056138"; exon_number "4"; gene_name "AT5G15640"; oId "AT5G15640.1"; nearest_ref "AT5G15640.1"; class_code "="; tss_id "TSS33294"; p_id "P25957";
Chr5	Cufflinks	exon	5089367	5089523	.	+	.	gene_id "XLOC_026820"; transcript_id "TCONS_00056138"; exon_number "5"; gene_name "AT5G15640"; oId "AT5G15640.1"; nearest_ref "AT5G15640.1"; class_code "="; tss_id "TSS33294"; p_id "P25957";
Chr5	Cufflinks	exon	5089652	5090040	.	+	.	gene_id "XLOC_026820"; transcript_id "TCONS_00056138"; exon_number "6"; gene_name "AT5G15640"; oId "AT5G15640.1"; nearest_ref "AT5G15640.1"; class_code "="; tss_id "TSS33294"; p_id "P25957";
Chr5	Cufflinks	exon	5092157	5092544	.	+	.	gene_id "XLOC_026821"; transcript_id "TCONS_00056139"; exon_number "1"; gene_name "RGP2"; oId "AT5G15650.1"; nearest_ref "AT5G15650.1"; class_code "="; tss_id "TSS33295"; p_id "P25958";
Chr5	Cufflinks	exon	5093158	5093408	.	+	.	gene_id "XLOC_026821"; transcript_id "TCONS_00056139"; exon_number "2"; gene_name "RGP2"; oId "AT5G15650.1"; nearest_ref "AT5G15650.1"; class_code "="; tss_id "TSS33295"; p_id "P25958";
Chr5	Cufflinks	exon	5093497	5093665	.	+	.	gene_id "XLOC_026821"; transcript_id "TCONS_00056139"; exon_number "3"; gene_name "RGP2"; oId "AT5G15650.1"; nearest_ref "AT5G15650.1"; class_code "="; tss_id "TSS33295"; p_id "P25958";
Chr5	Cufflinks	exon	5093773	5094494	.	+	.	gene_id "XLOC_026821"; transcript_id "TCONS_00056139"; exon_number "4"; gene_name "RGP2"; oId "AT5G15650.1"; nearest_ref "AT5G15650.1"; class_code "="; tss_id "TSS33295"; p_id "P25958";
Chr5	Cufflinks	exon	5095652	5096797	.	+	.	gene_id "XLOC_026822"; transcript_id "TCONS_00056140"; exon_number "1"; gene_name "AT5G15660"; oId "AT5G15660.1"; nearest_ref "AT5G15660.1"; class_code "="; tss_id "TSS33296"; p_id "P25959";
Chr5	Cufflinks	exon	5096871	5097041	.	+	.	gene_id "XLOC_026822"; transcript_id "TCONS_00056140"; exon_number "2"; gene_name "AT5G15660"; oId "AT5G15660.1"; nearest_ref "AT5G15660.1"; class_code "="; tss_id "TSS33296"; p_id "P25959";
Chr5	Cufflinks	exon	5099595	5099841	.	+	.	gene_id "XLOC_026823"; transcript_id "TCONS_00056141"; exon_number "1"; gene_name "AT5G15670"; oId "AT5G15670.1"; nearest_ref "AT5G15670.1"; class_code "="; tss_id "TSS33297"; p_id "P25960";
Chr5	Cufflinks	exon	5100010	5100407	.	+	.	gene_id "XLOC_026823"; transcript_id "TCONS_00056141"; exon_number "2"; gene_name "AT5G15670"; oId "AT5G15670.1"; nearest_ref "AT5G15670.1"; class_code "="; tss_id "TSS33297"; p_id "P25960";
Chr5	Cufflinks	exon	5114801	5115267	.	+	.	gene_id "XLOC_026824"; transcript_id "TCONS_00068207"; exon_number "1"; oId "CUFF.5764.1"; class_code "u"; tss_id "TSS33298";
Chr5	Cufflinks	exon	5127404	5127563	.	+	.	gene_id "XLOC_026825"; transcript_id "TCONS_00056143"; exon_number "1"; gene_name "AT5G15725"; oId "AT5G15725.1"; nearest_ref "AT5G15725.1"; class_code "="; tss_id "TSS33299"; p_id "P25961";
Chr5	Cufflinks	exon	5127831	5127868	.	+	.	gene_id "XLOC_026825"; transcript_id "TCONS_00056143"; exon_number "2"; gene_name "AT5G15725"; oId "AT5G15725.1"; nearest_ref "AT5G15725.1"; class_code "="; tss_id "TSS33299"; p_id "P25961";
Chr5	Cufflinks	exon	5128051	5128338	.	+	.	gene_id "XLOC_026825"; transcript_id "TCONS_00056143"; exon_number "3"; gene_name "AT5G15725"; oId "AT5G15725.1"; nearest_ref "AT5G15725.1"; class_code "="; tss_id "TSS33299"; p_id "P25961";
Chr5	Cufflinks	exon	5130459	5130634	.	+	.	gene_id "XLOC_026826"; transcript_id "TCONS_00056144"; exon_number "1"; gene_name "CRLK2"; oId "CUFF.13877.1"; nearest_ref "AT5G15730.2"; class_code "j"; tss_id "TSS33300";
Chr5	Cufflinks	exon	5131212	5131603	.	+	.	gene_id "XLOC_026826"; transcript_id "TCONS_00056144"; exon_number "2"; gene_name "CRLK2"; oId "CUFF.13877.1"; nearest_ref "AT5G15730.2"; class_code "j"; tss_id "TSS33300";
Chr5	Cufflinks	exon	5131683	5131836	.	+	.	gene_id "XLOC_026826"; transcript_id "TCONS_00056144"; exon_number "3"; gene_name "CRLK2"; oId "CUFF.13877.1"; nearest_ref "AT5G15730.2"; class_code "j"; tss_id "TSS33300";
Chr5	Cufflinks	exon	5131915	5132282	.	+	.	gene_id "XLOC_026826"; transcript_id "TCONS_00056144"; exon_number "4"; gene_name "CRLK2"; oId "CUFF.13877.1"; nearest_ref "AT5G15730.2"; class_code "j"; tss_id "TSS33300";
Chr5	Cufflinks	exon	5132372	5132575	.	+	.	gene_id "XLOC_026826"; transcript_id "TCONS_00056144"; exon_number "5"; gene_name "CRLK2"; oId "CUFF.13877.1"; nearest_ref "AT5G15730.2"; class_code "j"; tss_id "TSS33300";
Chr5	Cufflinks	exon	5132702	5133187	.	+	.	gene_id "XLOC_026826"; transcript_id "TCONS_00056144"; exon_number "6"; gene_name "CRLK2"; oId "CUFF.13877.1"; nearest_ref "AT5G15730.2"; class_code "j"; tss_id "TSS33300";
Chr5	Cufflinks	exon	5130460	5130634	.	+	.	gene_id "XLOC_026826"; transcript_id "TCONS_00066373"; exon_number "1"; gene_name "CRLK2"; oId "CUFF.5731.2"; nearest_ref "AT5G15730.2"; class_code "j"; tss_id "TSS33300";
Chr5	Cufflinks	exon	5131212	5131603	.	+	.	gene_id "XLOC_026826"; transcript_id "TCONS_00066373"; exon_number "2"; gene_name "CRLK2"; oId "CUFF.5731.2"; nearest_ref "AT5G15730.2"; class_code "j"; tss_id "TSS33300";
Chr5	Cufflinks	exon	5131683	5131836	.	+	.	gene_id "XLOC_026826"; transcript_id "TCONS_00066373"; exon_number "3"; gene_name "CRLK2"; oId "CUFF.5731.2"; nearest_ref "AT5G15730.2"; class_code "j"; tss_id "TSS33300";
Chr5	Cufflinks	exon	5131915	5132046	.	+	.	gene_id "XLOC_026826"; transcript_id "TCONS_00066373"; exon_number "4"; gene_name "CRLK2"; oId "CUFF.5731.2"; nearest_ref "AT5G15730.2"; class_code "j"; tss_id "TSS33300";
Chr5	Cufflinks	exon	5132125	5132282	.	+	.	gene_id "XLOC_026826"; transcript_id "TCONS_00066373"; exon_number "5"; gene_name "CRLK2"; oId "CUFF.5731.2"; nearest_ref "AT5G15730.2"; class_code "j"; tss_id "TSS33300";
Chr5	Cufflinks	exon	5132372	5132575	.	+	.	gene_id "XLOC_026826"; transcript_id "TCONS_00066373"; exon_number "6"; gene_name "CRLK2"; oId "CUFF.5731.2"; nearest_ref "AT5G15730.2"; class_code "j"; tss_id "TSS33300";
Chr5	Cufflinks	exon	5132702	5133154	.	+	.	gene_id "XLOC_026826"; transcript_id "TCONS_00066373"; exon_number "7"; gene_name "CRLK2"; oId "CUFF.5731.2"; nearest_ref "AT5G15730.2"; class_code "j"; tss_id "TSS33300";
Chr5	Cufflinks	exon	5130478	5130634	.	+	.	gene_id "XLOC_026826"; transcript_id "TCONS_00066372"; exon_number "1"; gene_name "CRLK2"; oId "CUFF.4865.1"; nearest_ref "AT5G15730.2"; class_code "j"; tss_id "TSS33300";
Chr5	Cufflinks	exon	5131212	5131603	.	+	.	gene_id "XLOC_026826"; transcript_id "TCONS_00066372"; exon_number "2"; gene_name "CRLK2"; oId "CUFF.4865.1"; nearest_ref "AT5G15730.2"; class_code "j"; tss_id "TSS33300";
Chr5	Cufflinks	exon	5131683	5132044	.	+	.	gene_id "XLOC_026826"; transcript_id "TCONS_00066372"; exon_number "3"; gene_name "CRLK2"; oId "CUFF.4865.1"; nearest_ref "AT5G15730.2"; class_code "j"; tss_id "TSS33300";
Chr5	Cufflinks	exon	5132125	5132282	.	+	.	gene_id "XLOC_026826"; transcript_id "TCONS_00066372"; exon_number "4"; gene_name "CRLK2"; oId "CUFF.4865.1"; nearest_ref "AT5G15730.2"; class_code "j"; tss_id "TSS33300";
Chr5	Cufflinks	exon	5132372	5132575	.	+	.	gene_id "XLOC_026826"; transcript_id "TCONS_00066372"; exon_number "5"; gene_name "CRLK2"; oId "CUFF.4865.1"; nearest_ref "AT5G15730.2"; class_code "j"; tss_id "TSS33300";
Chr5	Cufflinks	exon	5132702	5133196	.	+	.	gene_id "XLOC_026826"; transcript_id "TCONS_00066372"; exon_number "6"; gene_name "CRLK2"; oId "CUFF.4865.1"; nearest_ref "AT5G15730.2"; class_code "j"; tss_id "TSS33300";
Chr5	Cufflinks	exon	5130503	5130634	.	+	.	gene_id "XLOC_026826"; transcript_id "TCONS_00056146"; exon_number "1"; gene_name "CRLK2"; oId "AT5G15730.2"; nearest_ref "AT5G15730.2"; class_code "="; tss_id "TSS33300"; p_id "P25963";
Chr5	Cufflinks	exon	5131212	5131603	.	+	.	gene_id "XLOC_026826"; transcript_id "TCONS_00056146"; exon_number "2"; gene_name "CRLK2"; oId "AT5G15730.2"; nearest_ref "AT5G15730.2"; class_code "="; tss_id "TSS33300"; p_id "P25963";
Chr5	Cufflinks	exon	5131683	5131836	.	+	.	gene_id "XLOC_026826"; transcript_id "TCONS_00056146"; exon_number "3"; gene_name "CRLK2"; oId "AT5G15730.2"; nearest_ref "AT5G15730.2"; class_code "="; tss_id "TSS33300"; p_id "P25963";
Chr5	Cufflinks	exon	5131915	5132044	.	+	.	gene_id "XLOC_026826"; transcript_id "TCONS_00056146"; exon_number "4"; gene_name "CRLK2"; oId "AT5G15730.2"; nearest_ref "AT5G15730.2"; class_code "="; tss_id "TSS33300"; p_id "P25963";
Chr5	Cufflinks	exon	5132125	5132282	.	+	.	gene_id "XLOC_026826"; transcript_id "TCONS_00056146"; exon_number "5"; gene_name "CRLK2"; oId "AT5G15730.2"; nearest_ref "AT5G15730.2"; class_code "="; tss_id "TSS33300"; p_id "P25963";
Chr5	Cufflinks	exon	5132372	5132575	.	+	.	gene_id "XLOC_026826"; transcript_id "TCONS_00056146"; exon_number "6"; gene_name "CRLK2"; oId "AT5G15730.2"; nearest_ref "AT5G15730.2"; class_code "="; tss_id "TSS33300"; p_id "P25963";
Chr5	Cufflinks	exon	5132702	5133187	.	+	.	gene_id "XLOC_026826"; transcript_id "TCONS_00056146"; exon_number "7"; gene_name "CRLK2"; oId "AT5G15730.2"; nearest_ref "AT5G15730.2"; class_code "="; tss_id "TSS33300"; p_id "P25963";
Chr5	Cufflinks	exon	5130503	5130634	.	+	.	gene_id "XLOC_026826"; transcript_id "TCONS_00056145"; exon_number "1"; gene_name "CRLK2"; oId "AT5G15730.1"; nearest_ref "AT5G15730.1"; class_code "="; tss_id "TSS33300"; p_id "P25962";
Chr5	Cufflinks	exon	5131212	5131603	.	+	.	gene_id "XLOC_026826"; transcript_id "TCONS_00056145"; exon_number "2"; gene_name "CRLK2"; oId "AT5G15730.1"; nearest_ref "AT5G15730.1"; class_code "="; tss_id "TSS33300"; p_id "P25962";
Chr5	Cufflinks	exon	5131683	5131836	.	+	.	gene_id "XLOC_026826"; transcript_id "TCONS_00056145"; exon_number "3"; gene_name "CRLK2"; oId "AT5G15730.1"; nearest_ref "AT5G15730.1"; class_code "="; tss_id "TSS33300"; p_id "P25962";
Chr5	Cufflinks	exon	5131915	5132044	.	+	.	gene_id "XLOC_026826"; transcript_id "TCONS_00056145"; exon_number "4"; gene_name "CRLK2"; oId "AT5G15730.1"; nearest_ref "AT5G15730.1"; class_code "="; tss_id "TSS33300"; p_id "P25962";
Chr5	Cufflinks	exon	5132131	5132282	.	+	.	gene_id "XLOC_026826"; transcript_id "TCONS_00056145"; exon_number "5"; gene_name "CRLK2"; oId "AT5G15730.1"; nearest_ref "AT5G15730.1"; class_code "="; tss_id "TSS33300"; p_id "P25962";
Chr5	Cufflinks	exon	5132372	5132575	.	+	.	gene_id "XLOC_026826"; transcript_id "TCONS_00056145"; exon_number "6"; gene_name "CRLK2"; oId "AT5G15730.1"; nearest_ref "AT5G15730.1"; class_code "="; tss_id "TSS33300"; p_id "P25962";
Chr5	Cufflinks	exon	5132702	5133187	.	+	.	gene_id "XLOC_026826"; transcript_id "TCONS_00056145"; exon_number "7"; gene_name "CRLK2"; oId "AT5G15730.1"; nearest_ref "AT5G15730.1"; class_code "="; tss_id "TSS33300"; p_id "P25962";
Chr5	Cufflinks	exon	5141103	5141278	.	+	.	gene_id "XLOC_026827"; transcript_id "TCONS_00056147"; exon_number "1"; gene_name "AT5G15750"; oId "AT5G15750.1"; nearest_ref "AT5G15750.1"; class_code "="; tss_id "TSS33301"; p_id "P25964";
Chr5	Cufflinks	exon	5141438	5141582	.	+	.	gene_id "XLOC_026827"; transcript_id "TCONS_00056147"; exon_number "2"; gene_name "AT5G15750"; oId "AT5G15750.1"; nearest_ref "AT5G15750.1"; class_code "="; tss_id "TSS33301"; p_id "P25964";
Chr5	Cufflinks	exon	5141704	5141811	.	+	.	gene_id "XLOC_026827"; transcript_id "TCONS_00056147"; exon_number "3"; gene_name "AT5G15750"; oId "AT5G15750.1"; nearest_ref "AT5G15750.1"; class_code "="; tss_id "TSS33301"; p_id "P25964";
Chr5	Cufflinks	exon	5142291	5142365	.	+	.	gene_id "XLOC_026827"; transcript_id "TCONS_00056147"; exon_number "4"; gene_name "AT5G15750"; oId "AT5G15750.1"; nearest_ref "AT5G15750.1"; class_code "="; tss_id "TSS33301"; p_id "P25964";
Chr5	Cufflinks	exon	5142470	5142866	.	+	.	gene_id "XLOC_026827"; transcript_id "TCONS_00056147"; exon_number "5"; gene_name "AT5G15750"; oId "AT5G15750.1"; nearest_ref "AT5G15750.1"; class_code "="; tss_id "TSS33301"; p_id "P25964";
Chr5	Cufflinks	exon	5143053	5143366	.	+	.	gene_id "XLOC_026828"; transcript_id "TCONS_00056148"; exon_number "1"; gene_name "AT5G15760"; oId "AT5G15760.1"; nearest_ref "AT5G15760.1"; class_code "="; tss_id "TSS33302"; p_id "P25965";
Chr5	Cufflinks	exon	5143621	5144053	.	+	.	gene_id "XLOC_026828"; transcript_id "TCONS_00056148"; exon_number "2"; gene_name "AT5G15760"; oId "AT5G15760.1"; nearest_ref "AT5G15760.1"; class_code "="; tss_id "TSS33302"; p_id "P25965";
Chr5	Cufflinks	exon	5148744	5149014	.	+	.	gene_id "XLOC_026829"; transcript_id "TCONS_00056150"; exon_number "1"; gene_name "AT5G15790"; oId "CUFF.13881.1"; nearest_ref "AT5G15790.1"; class_code "j"; tss_id "TSS33303";
Chr5	Cufflinks	exon	5149600	5149919	.	+	.	gene_id "XLOC_026829"; transcript_id "TCONS_00056150"; exon_number "2"; gene_name "AT5G15790"; oId "CUFF.13881.1"; nearest_ref "AT5G15790.1"; class_code "j"; tss_id "TSS33303";
Chr5	Cufflinks	exon	5150013	5150651	.	+	.	gene_id "XLOC_026829"; transcript_id "TCONS_00056150"; exon_number "3"; gene_name "AT5G15790"; oId "CUFF.13881.1"; nearest_ref "AT5G15790.1"; class_code "j"; tss_id "TSS33303";
Chr5	Cufflinks	exon	5150938	5151433	.	+	.	gene_id "XLOC_026829"; transcript_id "TCONS_00056150"; exon_number "4"; gene_name "AT5G15790"; oId "CUFF.13881.1"; nearest_ref "AT5G15790.1"; class_code "j"; tss_id "TSS33303";
Chr5	Cufflinks	exon	5148744	5149014	.	+	.	gene_id "XLOC_026829"; transcript_id "TCONS_00066374"; exon_number "1"; gene_name "AT5G15790"; oId "CUFF.5733.1"; nearest_ref "AT5G15790.1"; class_code "j"; tss_id "TSS33303";
Chr5	Cufflinks	exon	5149600	5150454	.	+	.	gene_id "XLOC_026829"; transcript_id "TCONS_00066374"; exon_number "2"; gene_name "AT5G15790"; oId "CUFF.5733.1"; nearest_ref "AT5G15790.1"; class_code "j"; tss_id "TSS33303";
Chr5	Cufflinks	exon	5150542	5150651	.	+	.	gene_id "XLOC_026829"; transcript_id "TCONS_00066374"; exon_number "3"; gene_name "AT5G15790"; oId "CUFF.5733.1"; nearest_ref "AT5G15790.1"; class_code "j"; tss_id "TSS33303";
Chr5	Cufflinks	exon	5150938	5151433	.	+	.	gene_id "XLOC_026829"; transcript_id "TCONS_00066374"; exon_number "4"; gene_name "AT5G15790"; oId "CUFF.5733.1"; nearest_ref "AT5G15790.1"; class_code "j"; tss_id "TSS33303";
Chr5	Cufflinks	exon	5148744	5148844	.	+	.	gene_id "XLOC_026829"; transcript_id "TCONS_00056149"; exon_number "1"; gene_name "AT5G15790"; oId "AT5G15790.1"; nearest_ref "AT5G15790.1"; class_code "="; tss_id "TSS33303"; p_id "P25966";
Chr5	Cufflinks	exon	5148950	5149014	.	+	.	gene_id "XLOC_026829"; transcript_id "TCONS_00056149"; exon_number "2"; gene_name "AT5G15790"; oId "AT5G15790.1"; nearest_ref "AT5G15790.1"; class_code "="; tss_id "TSS33303"; p_id "P25966";
Chr5	Cufflinks	exon	5149600	5149919	.	+	.	gene_id "XLOC_026829"; transcript_id "TCONS_00056149"; exon_number "3"; gene_name "AT5G15790"; oId "AT5G15790.1"; nearest_ref "AT5G15790.1"; class_code "="; tss_id "TSS33303"; p_id "P25966";
Chr5	Cufflinks	exon	5150013	5150454	.	+	.	gene_id "XLOC_026829"; transcript_id "TCONS_00056149"; exon_number "4"; gene_name "AT5G15790"; oId "AT5G15790.1"; nearest_ref "AT5G15790.1"; class_code "="; tss_id "TSS33303"; p_id "P25966";
Chr5	Cufflinks	exon	5150542	5150651	.	+	.	gene_id "XLOC_026829"; transcript_id "TCONS_00056149"; exon_number "5"; gene_name "AT5G15790"; oId "AT5G15790.1"; nearest_ref "AT5G15790.1"; class_code "="; tss_id "TSS33303"; p_id "P25966";
Chr5	Cufflinks	exon	5150938	5151433	.	+	.	gene_id "XLOC_026829"; transcript_id "TCONS_00056149"; exon_number "6"; gene_name "AT5G15790"; oId "AT5G15790.1"; nearest_ref "AT5G15790.1"; class_code "="; tss_id "TSS33303"; p_id "P25966";
Chr5	Cufflinks	exon	5148762	5149014	.	+	.	gene_id "XLOC_026829"; transcript_id "TCONS_00056151"; exon_number "1"; gene_name "AT5G15790"; oId "AT5G15790.2"; nearest_ref "AT5G15790.2"; class_code "="; tss_id "TSS33303"; p_id "P25966";
Chr5	Cufflinks	exon	5149600	5149919	.	+	.	gene_id "XLOC_026829"; transcript_id "TCONS_00056151"; exon_number "2"; gene_name "AT5G15790"; oId "AT5G15790.2"; nearest_ref "AT5G15790.2"; class_code "="; tss_id "TSS33303"; p_id "P25966";
Chr5	Cufflinks	exon	5150013	5150454	.	+	.	gene_id "XLOC_026829"; transcript_id "TCONS_00056151"; exon_number "3"; gene_name "AT5G15790"; oId "AT5G15790.2"; nearest_ref "AT5G15790.2"; class_code "="; tss_id "TSS33303"; p_id "P25966";
Chr5	Cufflinks	exon	5150542	5150651	.	+	.	gene_id "XLOC_026829"; transcript_id "TCONS_00056151"; exon_number "4"; gene_name "AT5G15790"; oId "AT5G15790.2"; nearest_ref "AT5G15790.2"; class_code "="; tss_id "TSS33303"; p_id "P25966";
Chr5	Cufflinks	exon	5150938	5151433	.	+	.	gene_id "XLOC_026829"; transcript_id "TCONS_00056151"; exon_number "5"; gene_name "AT5G15790"; oId "AT5G15790.2"; nearest_ref "AT5G15790.2"; class_code "="; tss_id "TSS33303"; p_id "P25966";
Chr5	Cufflinks	exon	5149076	5149599	.	+	.	gene_id "XLOC_026830"; transcript_id "TCONS_00069978"; exon_number "1"; gene_name "AT5G15790"; oId "CUFF.4869.1"; nearest_ref "AT5G15790.1"; class_code "i"; tss_id "TSS33304";
Chr5	Cufflinks	exon	5157639	5157712	.	+	.	gene_id "XLOC_026831"; transcript_id "TCONS_00056152"; exon_number "1"; gene_name "AT5G15805"; oId "AT5G15805.1"; nearest_ref "AT5G15805.1"; class_code "="; tss_id "TSS33305";
Chr5	Cufflinks	exon	5157798	5158187	.	+	.	gene_id "XLOC_026832"; transcript_id "TCONS_00056154"; exon_number "1"; gene_name "AT5G15810"; oId "CUFF.13882.2"; nearest_ref "AT5G15810.1"; class_code "j"; tss_id "TSS33306";
Chr5	Cufflinks	exon	5158480	5158761	.	+	.	gene_id "XLOC_026832"; transcript_id "TCONS_00056154"; exon_number "2"; gene_name "AT5G15810"; oId "CUFF.13882.2"; nearest_ref "AT5G15810.1"; class_code "j"; tss_id "TSS33306";
Chr5	Cufflinks	exon	5158876	5158963	.	+	.	gene_id "XLOC_026832"; transcript_id "TCONS_00056154"; exon_number "3"; gene_name "AT5G15810"; oId "CUFF.13882.2"; nearest_ref "AT5G15810.1"; class_code "j"; tss_id "TSS33306";
Chr5	Cufflinks	exon	5159070	5159192	.	+	.	gene_id "XLOC_026832"; transcript_id "TCONS_00056154"; exon_number "4"; gene_name "AT5G15810"; oId "CUFF.13882.2"; nearest_ref "AT5G15810.1"; class_code "j"; tss_id "TSS33306";
Chr5	Cufflinks	exon	5159266	5159405	.	+	.	gene_id "XLOC_026832"; transcript_id "TCONS_00056154"; exon_number "5"; gene_name "AT5G15810"; oId "CUFF.13882.2"; nearest_ref "AT5G15810.1"; class_code "j"; tss_id "TSS33306";
Chr5	Cufflinks	exon	5159490	5159562	.	+	.	gene_id "XLOC_026832"; transcript_id "TCONS_00056154"; exon_number "6"; gene_name "AT5G15810"; oId "CUFF.13882.2"; nearest_ref "AT5G15810.1"; class_code "j"; tss_id "TSS33306";
Chr5	Cufflinks	exon	5159705	5159793	.	+	.	gene_id "XLOC_026832"; transcript_id "TCONS_00056154"; exon_number "7"; gene_name "AT5G15810"; oId "CUFF.13882.2"; nearest_ref "AT5G15810.1"; class_code "j"; tss_id "TSS33306";
Chr5	Cufflinks	exon	5159868	5159973	.	+	.	gene_id "XLOC_026832"; transcript_id "TCONS_00056154"; exon_number "8"; gene_name "AT5G15810"; oId "CUFF.13882.2"; nearest_ref "AT5G15810.1"; class_code "j"; tss_id "TSS33306";
Chr5	Cufflinks	exon	5160060	5160272	.	+	.	gene_id "XLOC_026832"; transcript_id "TCONS_00056154"; exon_number "9"; gene_name "AT5G15810"; oId "CUFF.13882.2"; nearest_ref "AT5G15810.1"; class_code "j"; tss_id "TSS33306";
Chr5	Cufflinks	exon	5160359	5160553	.	+	.	gene_id "XLOC_026832"; transcript_id "TCONS_00056154"; exon_number "10"; gene_name "AT5G15810"; oId "CUFF.13882.2"; nearest_ref "AT5G15810.1"; class_code "j"; tss_id "TSS33306";
Chr5	Cufflinks	exon	5160645	5160722	.	+	.	gene_id "XLOC_026832"; transcript_id "TCONS_00056154"; exon_number "11"; gene_name "AT5G15810"; oId "CUFF.13882.2"; nearest_ref "AT5G15810.1"; class_code "j"; tss_id "TSS33306";
Chr5	Cufflinks	exon	5160822	5161358	.	+	.	gene_id "XLOC_026832"; transcript_id "TCONS_00056154"; exon_number "12"; gene_name "AT5G15810"; oId "CUFF.13882.2"; nearest_ref "AT5G15810.1"; class_code "j"; tss_id "TSS33306";
Chr5	Cufflinks	exon	5157798	5158187	.	+	.	gene_id "XLOC_026832"; transcript_id "TCONS_00056153"; exon_number "1"; gene_name "AT5G15810"; oId "AT5G15810.1"; nearest_ref "AT5G15810.1"; class_code "="; tss_id "TSS33306"; p_id "P25967";
Chr5	Cufflinks	exon	5158480	5158761	.	+	.	gene_id "XLOC_026832"; transcript_id "TCONS_00056153"; exon_number "2"; gene_name "AT5G15810"; oId "AT5G15810.1"; nearest_ref "AT5G15810.1"; class_code "="; tss_id "TSS33306"; p_id "P25967";
Chr5	Cufflinks	exon	5158876	5158963	.	+	.	gene_id "XLOC_026832"; transcript_id "TCONS_00056153"; exon_number "3"; gene_name "AT5G15810"; oId "AT5G15810.1"; nearest_ref "AT5G15810.1"; class_code "="; tss_id "TSS33306"; p_id "P25967";
Chr5	Cufflinks	exon	5159071	5159192	.	+	.	gene_id "XLOC_026832"; transcript_id "TCONS_00056153"; exon_number "4"; gene_name "AT5G15810"; oId "AT5G15810.1"; nearest_ref "AT5G15810.1"; class_code "="; tss_id "TSS33306"; p_id "P25967";
Chr5	Cufflinks	exon	5159266	5159405	.	+	.	gene_id "XLOC_026832"; transcript_id "TCONS_00056153"; exon_number "5"; gene_name "AT5G15810"; oId "AT5G15810.1"; nearest_ref "AT5G15810.1"; class_code "="; tss_id "TSS33306"; p_id "P25967";
Chr5	Cufflinks	exon	5159490	5159562	.	+	.	gene_id "XLOC_026832"; transcript_id "TCONS_00056153"; exon_number "6"; gene_name "AT5G15810"; oId "AT5G15810.1"; nearest_ref "AT5G15810.1"; class_code "="; tss_id "TSS33306"; p_id "P25967";
Chr5	Cufflinks	exon	5159705	5159793	.	+	.	gene_id "XLOC_026832"; transcript_id "TCONS_00056153"; exon_number "7"; gene_name "AT5G15810"; oId "AT5G15810.1"; nearest_ref "AT5G15810.1"; class_code "="; tss_id "TSS33306"; p_id "P25967";
Chr5	Cufflinks	exon	5159868	5159973	.	+	.	gene_id "XLOC_026832"; transcript_id "TCONS_00056153"; exon_number "8"; gene_name "AT5G15810"; oId "AT5G15810.1"; nearest_ref "AT5G15810.1"; class_code "="; tss_id "TSS33306"; p_id "P25967";
Chr5	Cufflinks	exon	5160060	5160272	.	+	.	gene_id "XLOC_026832"; transcript_id "TCONS_00056153"; exon_number "9"; gene_name "AT5G15810"; oId "AT5G15810.1"; nearest_ref "AT5G15810.1"; class_code "="; tss_id "TSS33306"; p_id "P25967";
Chr5	Cufflinks	exon	5160359	5160553	.	+	.	gene_id "XLOC_026832"; transcript_id "TCONS_00056153"; exon_number "10"; gene_name "AT5G15810"; oId "AT5G15810.1"; nearest_ref "AT5G15810.1"; class_code "="; tss_id "TSS33306"; p_id "P25967";
Chr5	Cufflinks	exon	5160645	5160722	.	+	.	gene_id "XLOC_026832"; transcript_id "TCONS_00056153"; exon_number "11"; gene_name "AT5G15810"; oId "AT5G15810.1"; nearest_ref "AT5G15810.1"; class_code "="; tss_id "TSS33306"; p_id "P25967";
Chr5	Cufflinks	exon	5160822	5161358	.	+	.	gene_id "XLOC_026832"; transcript_id "TCONS_00056153"; exon_number "12"; gene_name "AT5G15810"; oId "AT5G15810.1"; nearest_ref "AT5G15810.1"; class_code "="; tss_id "TSS33306"; p_id "P25967";
Chr5	Cufflinks	exon	5161512	5161583	.	+	.	gene_id "XLOC_026833"; transcript_id "TCONS_00056155"; exon_number "1"; gene_name "AT5G15815"; oId "AT5G15815.1"; nearest_ref "AT5G15815.1"; class_code "="; tss_id "TSS33307";
Chr5	Cufflinks	exon	5161724	5163030	.	+	.	gene_id "XLOC_026834"; transcript_id "TCONS_00056156"; exon_number "1"; gene_name "AT5G15820"; oId "AT5G15820.1"; nearest_ref "AT5G15820.1"; class_code "="; tss_id "TSS33308"; p_id "P25968";
Chr5	Cufflinks	exon	5168543	5169361	.	+	.	gene_id "XLOC_026835"; transcript_id "TCONS_00056157"; exon_number "1"; gene_name "AtbZIP3"; oId "AT5G15830.1"; nearest_ref "AT5G15830.1"; class_code "="; tss_id "TSS33309"; p_id "P25969";
Chr5	Cufflinks	exon	5169889	5171364	.	+	.	gene_id "XLOC_026836"; transcript_id "TCONS_00056158"; exon_number "1"; gene_name "MIR865A"; oId "CUFF.5770.1"; nearest_ref "AT5G15833.1"; class_code "="; tss_id "TSS33310";
Chr5	Cufflinks	exon	5172532	5173043	.	+	.	gene_id "XLOC_026837"; transcript_id "TCONS_00068208"; exon_number "1"; gene_name "AT5G15845"; oId "CUFF.5771.1"; nearest_ref "AT5G15845.1"; class_code "j"; tss_id "TSS33311";
Chr5	Cufflinks	exon	5173191	5173262	.	+	.	gene_id "XLOC_026837"; transcript_id "TCONS_00068208"; exon_number "2"; gene_name "AT5G15845"; oId "CUFF.5771.1"; nearest_ref "AT5G15845.1"; class_code "j"; tss_id "TSS33311";
Chr5	Cufflinks	exon	5173708	5173793	.	+	.	gene_id "XLOC_026837"; transcript_id "TCONS_00068208"; exon_number "3"; gene_name "AT5G15845"; oId "CUFF.5771.1"; nearest_ref "AT5G15845.1"; class_code "j"; tss_id "TSS33311";
Chr5	Cufflinks	exon	5173987	5174147	.	+	.	gene_id "XLOC_026837"; transcript_id "TCONS_00068208"; exon_number "4"; gene_name "AT5G15845"; oId "CUFF.5771.1"; nearest_ref "AT5G15845.1"; class_code "j"; tss_id "TSS33311";
Chr5	Cufflinks	exon	5174763	5174949	.	+	.	gene_id "XLOC_026837"; transcript_id "TCONS_00068208"; exon_number "5"; gene_name "AT5G15845"; oId "CUFF.5771.1"; nearest_ref "AT5G15845.1"; class_code "j"; tss_id "TSS33311";
Chr5	Cufflinks	exon	5175201	5175260	.	+	.	gene_id "XLOC_026837"; transcript_id "TCONS_00068208"; exon_number "6"; gene_name "AT5G15845"; oId "CUFF.5771.1"; nearest_ref "AT5G15845.1"; class_code "j"; tss_id "TSS33311";
Chr5	Cufflinks	exon	5175881	5175995	.	+	.	gene_id "XLOC_026837"; transcript_id "TCONS_00068208"; exon_number "7"; gene_name "AT5G15845"; oId "CUFF.5771.1"; nearest_ref "AT5G15845.1"; class_code "j"; tss_id "TSS33311";
Chr5	Cufflinks	exon	5176241	5176406	.	+	.	gene_id "XLOC_026837"; transcript_id "TCONS_00068208"; exon_number "8"; gene_name "AT5G15845"; oId "CUFF.5771.1"; nearest_ref "AT5G15845.1"; class_code "j"; tss_id "TSS33311";
Chr5	Cufflinks	exon	5176495	5177927	.	+	.	gene_id "XLOC_026837"; transcript_id "TCONS_00068208"; exon_number "9"; gene_name "AT5G15845"; oId "CUFF.5771.1"; nearest_ref "AT5G15845.1"; class_code "j"; tss_id "TSS33311";
Chr5	Cufflinks	exon	5173185	5173262	.	+	.	gene_id "XLOC_026837"; transcript_id "TCONS_00056159"; exon_number "1"; gene_name "AT5G15845"; oId "AT5G15845.1"; nearest_ref "AT5G15845.1"; class_code "="; tss_id "TSS33312";
Chr5	Cufflinks	exon	5173708	5173793	.	+	.	gene_id "XLOC_026837"; transcript_id "TCONS_00056159"; exon_number "2"; gene_name "AT5G15845"; oId "AT5G15845.1"; nearest_ref "AT5G15845.1"; class_code "="; tss_id "TSS33312";
Chr5	Cufflinks	exon	5173987	5174147	.	+	.	gene_id "XLOC_026837"; transcript_id "TCONS_00056159"; exon_number "3"; gene_name "AT5G15845"; oId "AT5G15845.1"; nearest_ref "AT5G15845.1"; class_code "="; tss_id "TSS33312";
Chr5	Cufflinks	exon	5174763	5174949	.	+	.	gene_id "XLOC_026837"; transcript_id "TCONS_00056159"; exon_number "4"; gene_name "AT5G15845"; oId "AT5G15845.1"; nearest_ref "AT5G15845.1"; class_code "="; tss_id "TSS33312";
Chr5	Cufflinks	exon	5175201	5175260	.	+	.	gene_id "XLOC_026837"; transcript_id "TCONS_00056159"; exon_number "5"; gene_name "AT5G15845"; oId "AT5G15845.1"; nearest_ref "AT5G15845.1"; class_code "="; tss_id "TSS33312";
Chr5	Cufflinks	exon	5175881	5175995	.	+	.	gene_id "XLOC_026837"; transcript_id "TCONS_00056159"; exon_number "6"; gene_name "AT5G15845"; oId "AT5G15845.1"; nearest_ref "AT5G15845.1"; class_code "="; tss_id "TSS33312";
Chr5	Cufflinks	exon	5176241	5176406	.	+	.	gene_id "XLOC_026837"; transcript_id "TCONS_00056159"; exon_number "7"; gene_name "AT5G15845"; oId "AT5G15845.1"; nearest_ref "AT5G15845.1"; class_code "="; tss_id "TSS33312";
Chr5	Cufflinks	exon	5176495	5177889	.	+	.	gene_id "XLOC_026837"; transcript_id "TCONS_00056159"; exon_number "8"; gene_name "AT5G15845"; oId "AT5G15845.1"; nearest_ref "AT5G15845.1"; class_code "="; tss_id "TSS33312";
Chr5	Cufflinks	exon	5178107	5178307	.	+	.	gene_id "XLOC_026838"; transcript_id "TCONS_00056160"; exon_number "1"; gene_name "AT5G15853"; oId "AT5G15853.1"; nearest_ref "AT5G15853.1"; class_code "="; tss_id "TSS33313"; p_id "P25970";
Chr5	Cufflinks	exon	5185617	5186072	.	+	.	gene_id "XLOC_026839"; transcript_id "TCONS_00068209"; exon_number "1"; gene_name "AT5G15880"; oId "CUFF.5773.1"; nearest_ref "AT5G15880.1"; class_code "j"; tss_id "TSS33314";
Chr5	Cufflinks	exon	5186204	5186326	.	+	.	gene_id "XLOC_026839"; transcript_id "TCONS_00068209"; exon_number "2"; gene_name "AT5G15880"; oId "CUFF.5773.1"; nearest_ref "AT5G15880.1"; class_code "j"; tss_id "TSS33314";
Chr5	Cufflinks	exon	5186431	5186619	.	+	.	gene_id "XLOC_026839"; transcript_id "TCONS_00068209"; exon_number "3"; gene_name "AT5G15880"; oId "CUFF.5773.1"; nearest_ref "AT5G15880.1"; class_code "j"; tss_id "TSS33314";
Chr5	Cufflinks	exon	5186712	5186793	.	+	.	gene_id "XLOC_026839"; transcript_id "TCONS_00068209"; exon_number "4"; gene_name "AT5G15880"; oId "CUFF.5773.1"; nearest_ref "AT5G15880.1"; class_code "j"; tss_id "TSS33314";
Chr5	Cufflinks	exon	5187018	5187082	.	+	.	gene_id "XLOC_026839"; transcript_id "TCONS_00068209"; exon_number "5"; gene_name "AT5G15880"; oId "CUFF.5773.1"; nearest_ref "AT5G15880.1"; class_code "j"; tss_id "TSS33314";
Chr5	Cufflinks	exon	5187169	5187512	.	+	.	gene_id "XLOC_026839"; transcript_id "TCONS_00068209"; exon_number "6"; gene_name "AT5G15880"; oId "CUFF.5773.1"; nearest_ref "AT5G15880.1"; class_code "j"; tss_id "TSS33314";
Chr5	Cufflinks	exon	5185642	5186072	.	+	.	gene_id "XLOC_026839"; transcript_id "TCONS_00056161"; exon_number "1"; gene_name "AT5G15880"; oId "CUFF.13887.1"; nearest_ref "AT5G15880.1"; class_code "="; tss_id "TSS33314"; p_id "P25971";
Chr5	Cufflinks	exon	5186204	5186326	.	+	.	gene_id "XLOC_026839"; transcript_id "TCONS_00056161"; exon_number "2"; gene_name "AT5G15880"; oId "CUFF.13887.1"; nearest_ref "AT5G15880.1"; class_code "="; tss_id "TSS33314"; p_id "P25971";
Chr5	Cufflinks	exon	5186431	5186619	.	+	.	gene_id "XLOC_026839"; transcript_id "TCONS_00056161"; exon_number "3"; gene_name "AT5G15880"; oId "CUFF.13887.1"; nearest_ref "AT5G15880.1"; class_code "="; tss_id "TSS33314"; p_id "P25971";
Chr5	Cufflinks	exon	5186712	5186793	.	+	.	gene_id "XLOC_026839"; transcript_id "TCONS_00056161"; exon_number "4"; gene_name "AT5G15880"; oId "CUFF.13887.1"; nearest_ref "AT5G15880.1"; class_code "="; tss_id "TSS33314"; p_id "P25971";
Chr5	Cufflinks	exon	5187018	5187082	.	+	.	gene_id "XLOC_026839"; transcript_id "TCONS_00056161"; exon_number "5"; gene_name "AT5G15880"; oId "CUFF.13887.1"; nearest_ref "AT5G15880.1"; class_code "="; tss_id "TSS33314"; p_id "P25971";
Chr5	Cufflinks	exon	5187159	5188675	.	+	.	gene_id "XLOC_026839"; transcript_id "TCONS_00056161"; exon_number "6"; gene_name "AT5G15880"; oId "CUFF.13887.1"; nearest_ref "AT5G15880.1"; class_code "="; tss_id "TSS33314"; p_id "P25971";
Chr5	Cufflinks	exon	5185677	5186072	.	+	.	gene_id "XLOC_026839"; transcript_id "TCONS_00069979"; exon_number "1"; gene_name "AT5G15880"; oId "CUFF.4647.1"; nearest_ref "AT5G15880.1"; class_code "j"; tss_id "TSS33314";
Chr5	Cufflinks	exon	5186204	5186326	.	+	.	gene_id "XLOC_026839"; transcript_id "TCONS_00069979"; exon_number "2"; gene_name "AT5G15880"; oId "CUFF.4647.1"; nearest_ref "AT5G15880.1"; class_code "j"; tss_id "TSS33314";
Chr5	Cufflinks	exon	5186431	5186619	.	+	.	gene_id "XLOC_026839"; transcript_id "TCONS_00069979"; exon_number "3"; gene_name "AT5G15880"; oId "CUFF.4647.1"; nearest_ref "AT5G15880.1"; class_code "j"; tss_id "TSS33314";
Chr5	Cufflinks	exon	5186711	5186793	.	+	.	gene_id "XLOC_026839"; transcript_id "TCONS_00069979"; exon_number "4"; gene_name "AT5G15880"; oId "CUFF.4647.1"; nearest_ref "AT5G15880.1"; class_code "j"; tss_id "TSS33314";
Chr5	Cufflinks	exon	5187018	5187082	.	+	.	gene_id "XLOC_026839"; transcript_id "TCONS_00069979"; exon_number "5"; gene_name "AT5G15880"; oId "CUFF.4647.1"; nearest_ref "AT5G15880.1"; class_code "j"; tss_id "TSS33314";
Chr5	Cufflinks	exon	5187159	5187608	.	+	.	gene_id "XLOC_026839"; transcript_id "TCONS_00069979"; exon_number "6"; gene_name "AT5G15880"; oId "CUFF.4647.1"; nearest_ref "AT5G15880.1"; class_code "j"; tss_id "TSS33314";
Chr5	Cufflinks	exon	5193017	5193265	.	+	.	gene_id "XLOC_026840"; transcript_id "TCONS_00069980"; exon_number "1"; gene_name "AT5G15910"; oId "CUFF.4649.1"; nearest_ref "AT5G15910.1"; class_code "j"; tss_id "TSS33315";
Chr5	Cufflinks	exon	5193494	5193563	.	+	.	gene_id "XLOC_026840"; transcript_id "TCONS_00069980"; exon_number "2"; gene_name "AT5G15910"; oId "CUFF.4649.1"; nearest_ref "AT5G15910.1"; class_code "j"; tss_id "TSS33315";
Chr5	Cufflinks	exon	5193839	5193927	.	+	.	gene_id "XLOC_026840"; transcript_id "TCONS_00069980"; exon_number "3"; gene_name "AT5G15910"; oId "CUFF.4649.1"; nearest_ref "AT5G15910.1"; class_code "j"; tss_id "TSS33315";
Chr5	Cufflinks	exon	5194019	5194074	.	+	.	gene_id "XLOC_026840"; transcript_id "TCONS_00069980"; exon_number "4"; gene_name "AT5G15910"; oId "CUFF.4649.1"; nearest_ref "AT5G15910.1"; class_code "j"; tss_id "TSS33315";
Chr5	Cufflinks	exon	5194175	5194230	.	+	.	gene_id "XLOC_026840"; transcript_id "TCONS_00069980"; exon_number "5"; gene_name "AT5G15910"; oId "CUFF.4649.1"; nearest_ref "AT5G15910.1"; class_code "j"; tss_id "TSS33315";
Chr5	Cufflinks	exon	5194303	5194396	.	+	.	gene_id "XLOC_026840"; transcript_id "TCONS_00069980"; exon_number "6"; gene_name "AT5G15910"; oId "CUFF.4649.1"; nearest_ref "AT5G15910.1"; class_code "j"; tss_id "TSS33315";
Chr5	Cufflinks	exon	5194551	5194630	.	+	.	gene_id "XLOC_026840"; transcript_id "TCONS_00069980"; exon_number "7"; gene_name "AT5G15910"; oId "CUFF.4649.1"; nearest_ref "AT5G15910.1"; class_code "j"; tss_id "TSS33315";
Chr5	Cufflinks	exon	5194716	5194758	.	+	.	gene_id "XLOC_026840"; transcript_id "TCONS_00069980"; exon_number "8"; gene_name "AT5G15910"; oId "CUFF.4649.1"; nearest_ref "AT5G15910.1"; class_code "j"; tss_id "TSS33315";
Chr5	Cufflinks	exon	5194850	5194941	.	+	.	gene_id "XLOC_026840"; transcript_id "TCONS_00069980"; exon_number "9"; gene_name "AT5G15910"; oId "CUFF.4649.1"; nearest_ref "AT5G15910.1"; class_code "j"; tss_id "TSS33315";
Chr5	Cufflinks	exon	5195032	5195756	.	+	.	gene_id "XLOC_026840"; transcript_id "TCONS_00069980"; exon_number "10"; gene_name "AT5G15910"; oId "CUFF.4649.1"; nearest_ref "AT5G15910.1"; class_code "j"; tss_id "TSS33315";
Chr5	Cufflinks	exon	5196167	5199126	.	+	.	gene_id "XLOC_026840"; transcript_id "TCONS_00069980"; exon_number "11"; gene_name "AT5G15910"; oId "CUFF.4649.1"; nearest_ref "AT5G15910.1"; class_code "j"; tss_id "TSS33315";
Chr5	Cufflinks	exon	5199216	5199288	.	+	.	gene_id "XLOC_026840"; transcript_id "TCONS_00069980"; exon_number "12"; gene_name "AT5G15910"; oId "CUFF.4649.1"; nearest_ref "AT5G15910.1"; class_code "j"; tss_id "TSS33315";
Chr5	Cufflinks	exon	5199388	5199957	.	+	.	gene_id "XLOC_026840"; transcript_id "TCONS_00069980"; exon_number "13"; gene_name "AT5G15910"; oId "CUFF.4649.1"; nearest_ref "AT5G15910.1"; class_code "j"; tss_id "TSS33315";
Chr5	Cufflinks	exon	5200320	5200471	.	+	.	gene_id "XLOC_026840"; transcript_id "TCONS_00069980"; exon_number "14"; gene_name "AT5G15910"; oId "CUFF.4649.1"; nearest_ref "AT5G15910.1"; class_code "j"; tss_id "TSS33315";
Chr5	Cufflinks	exon	5200570	5200765	.	+	.	gene_id "XLOC_026840"; transcript_id "TCONS_00069980"; exon_number "15"; gene_name "AT5G15910"; oId "CUFF.4649.1"; nearest_ref "AT5G15910.1"; class_code "j"; tss_id "TSS33315";
Chr5	Cufflinks	exon	5200864	5201034	.	+	.	gene_id "XLOC_026840"; transcript_id "TCONS_00069980"; exon_number "16"; gene_name "AT5G15910"; oId "CUFF.4649.1"; nearest_ref "AT5G15910.1"; class_code "j"; tss_id "TSS33315";
Chr5	Cufflinks	exon	5201120	5201236	.	+	.	gene_id "XLOC_026840"; transcript_id "TCONS_00069980"; exon_number "17"; gene_name "AT5G15910"; oId "CUFF.4649.1"; nearest_ref "AT5G15910.1"; class_code "j"; tss_id "TSS33315";
Chr5	Cufflinks	exon	5201628	5201825	.	+	.	gene_id "XLOC_026840"; transcript_id "TCONS_00069980"; exon_number "18"; gene_name "AT5G15910"; oId "CUFF.4649.1"; nearest_ref "AT5G15910.1"; class_code "j"; tss_id "TSS33315";
Chr5	Cufflinks	exon	5201913	5202071	.	+	.	gene_id "XLOC_026840"; transcript_id "TCONS_00069980"; exon_number "19"; gene_name "AT5G15910"; oId "CUFF.4649.1"; nearest_ref "AT5G15910.1"; class_code "j"; tss_id "TSS33315";
Chr5	Cufflinks	exon	5202164	5202427	.	+	.	gene_id "XLOC_026840"; transcript_id "TCONS_00069980"; exon_number "20"; gene_name "AT5G15910"; oId "CUFF.4649.1"; nearest_ref "AT5G15910.1"; class_code "j"; tss_id "TSS33315";
Chr5	Cufflinks	exon	5193066	5193265	.	+	.	gene_id "XLOC_026840"; transcript_id "TCONS_00056162"; exon_number "1"; gene_name "AT5G15910"; oId "CUFF.13889.1"; nearest_ref "AT5G15910.1"; class_code "j"; tss_id "TSS33315";
Chr5	Cufflinks	exon	5193494	5193563	.	+	.	gene_id "XLOC_026840"; transcript_id "TCONS_00056162"; exon_number "2"; gene_name "AT5G15910"; oId "CUFF.13889.1"; nearest_ref "AT5G15910.1"; class_code "j"; tss_id "TSS33315";
Chr5	Cufflinks	exon	5193839	5193928	.	+	.	gene_id "XLOC_026840"; transcript_id "TCONS_00056162"; exon_number "3"; gene_name "AT5G15910"; oId "CUFF.13889.1"; nearest_ref "AT5G15910.1"; class_code "j"; tss_id "TSS33315";
Chr5	Cufflinks	exon	5194019	5194074	.	+	.	gene_id "XLOC_026840"; transcript_id "TCONS_00056162"; exon_number "4"; gene_name "AT5G15910"; oId "CUFF.13889.1"; nearest_ref "AT5G15910.1"; class_code "j"; tss_id "TSS33315";
Chr5	Cufflinks	exon	5194175	5194230	.	+	.	gene_id "XLOC_026840"; transcript_id "TCONS_00056162"; exon_number "5"; gene_name "AT5G15910"; oId "CUFF.13889.1"; nearest_ref "AT5G15910.1"; class_code "j"; tss_id "TSS33315";
Chr5	Cufflinks	exon	5194347	5194396	.	+	.	gene_id "XLOC_026840"; transcript_id "TCONS_00056162"; exon_number "6"; gene_name "AT5G15910"; oId "CUFF.13889.1"; nearest_ref "AT5G15910.1"; class_code "j"; tss_id "TSS33315";
Chr5	Cufflinks	exon	5194549	5194630	.	+	.	gene_id "XLOC_026840"; transcript_id "TCONS_00056162"; exon_number "7"; gene_name "AT5G15910"; oId "CUFF.13889.1"; nearest_ref "AT5G15910.1"; class_code "j"; tss_id "TSS33315";
Chr5	Cufflinks	exon	5194716	5194758	.	+	.	gene_id "XLOC_026840"; transcript_id "TCONS_00056162"; exon_number "8"; gene_name "AT5G15910"; oId "CUFF.13889.1"; nearest_ref "AT5G15910.1"; class_code "j"; tss_id "TSS33315";
Chr5	Cufflinks	exon	5194850	5194941	.	+	.	gene_id "XLOC_026840"; transcript_id "TCONS_00056162"; exon_number "9"; gene_name "AT5G15910"; oId "CUFF.13889.1"; nearest_ref "AT5G15910.1"; class_code "j"; tss_id "TSS33315";
Chr5	Cufflinks	exon	5195032	5195481	.	+	.	gene_id "XLOC_026840"; transcript_id "TCONS_00056162"; exon_number "10"; gene_name "AT5G15910"; oId "CUFF.13889.1"; nearest_ref "AT5G15910.1"; class_code "j"; tss_id "TSS33315";
Chr5	Cufflinks	exon	5193080	5193265	.	+	.	gene_id "XLOC_026840"; transcript_id "TCONS_00056163"; exon_number "1"; gene_name "AT5G15910"; oId "CUFF.13889.2"; nearest_ref "AT5G15910.1"; class_code "j"; tss_id "TSS33315";
Chr5	Cufflinks	exon	5193494	5193563	.	+	.	gene_id "XLOC_026840"; transcript_id "TCONS_00056163"; exon_number "2"; gene_name "AT5G15910"; oId "CUFF.13889.2"; nearest_ref "AT5G15910.1"; class_code "j"; tss_id "TSS33315";
Chr5	Cufflinks	exon	5193839	5193927	.	+	.	gene_id "XLOC_026840"; transcript_id "TCONS_00056163"; exon_number "3"; gene_name "AT5G15910"; oId "CUFF.13889.2"; nearest_ref "AT5G15910.1"; class_code "j"; tss_id "TSS33315";
Chr5	Cufflinks	exon	5194019	5194074	.	+	.	gene_id "XLOC_026840"; transcript_id "TCONS_00056163"; exon_number "4"; gene_name "AT5G15910"; oId "CUFF.13889.2"; nearest_ref "AT5G15910.1"; class_code "j"; tss_id "TSS33315";
Chr5	Cufflinks	exon	5194175	5194230	.	+	.	gene_id "XLOC_026840"; transcript_id "TCONS_00056163"; exon_number "5"; gene_name "AT5G15910"; oId "CUFF.13889.2"; nearest_ref "AT5G15910.1"; class_code "j"; tss_id "TSS33315";
Chr5	Cufflinks	exon	5194303	5194398	.	+	.	gene_id "XLOC_026840"; transcript_id "TCONS_00056163"; exon_number "6"; gene_name "AT5G15910"; oId "CUFF.13889.2"; nearest_ref "AT5G15910.1"; class_code "j"; tss_id "TSS33315";
Chr5	Cufflinks	exon	5194551	5194630	.	+	.	gene_id "XLOC_026840"; transcript_id "TCONS_00056163"; exon_number "7"; gene_name "AT5G15910"; oId "CUFF.13889.2"; nearest_ref "AT5G15910.1"; class_code "j"; tss_id "TSS33315";
Chr5	Cufflinks	exon	5194716	5194758	.	+	.	gene_id "XLOC_026840"; transcript_id "TCONS_00056163"; exon_number "8"; gene_name "AT5G15910"; oId "CUFF.13889.2"; nearest_ref "AT5G15910.1"; class_code "j"; tss_id "TSS33315";
Chr5	Cufflinks	exon	5194850	5194941	.	+	.	gene_id "XLOC_026840"; transcript_id "TCONS_00056163"; exon_number "9"; gene_name "AT5G15910"; oId "CUFF.13889.2"; nearest_ref "AT5G15910.1"; class_code "j"; tss_id "TSS33315";
Chr5	Cufflinks	exon	5195032	5195481	.	+	.	gene_id "XLOC_026840"; transcript_id "TCONS_00056163"; exon_number "10"; gene_name "AT5G15910"; oId "CUFF.13889.2"; nearest_ref "AT5G15910.1"; class_code "j"; tss_id "TSS33315";
Chr5	Cufflinks	exon	5193083	5193265	.	+	.	gene_id "XLOC_026840"; transcript_id "TCONS_00066376"; exon_number "1"; gene_name "AT5G15910"; oId "CUFF.5411.2"; nearest_ref "AT5G15910.1"; class_code "j"; tss_id "TSS33315";
Chr5	Cufflinks	exon	5193494	5193563	.	+	.	gene_id "XLOC_026840"; transcript_id "TCONS_00066376"; exon_number "2"; gene_name "AT5G15910"; oId "CUFF.5411.2"; nearest_ref "AT5G15910.1"; class_code "j"; tss_id "TSS33315";
Chr5	Cufflinks	exon	5193839	5193927	.	+	.	gene_id "XLOC_026840"; transcript_id "TCONS_00066376"; exon_number "3"; gene_name "AT5G15910"; oId "CUFF.5411.2"; nearest_ref "AT5G15910.1"; class_code "j"; tss_id "TSS33315";
Chr5	Cufflinks	exon	5194019	5194076	.	+	.	gene_id "XLOC_026840"; transcript_id "TCONS_00066376"; exon_number "4"; gene_name "AT5G15910"; oId "CUFF.5411.2"; nearest_ref "AT5G15910.1"; class_code "j"; tss_id "TSS33315";
Chr5	Cufflinks	exon	5194175	5194230	.	+	.	gene_id "XLOC_026840"; transcript_id "TCONS_00066376"; exon_number "5"; gene_name "AT5G15910"; oId "CUFF.5411.2"; nearest_ref "AT5G15910.1"; class_code "j"; tss_id "TSS33315";
Chr5	Cufflinks	exon	5194303	5194396	.	+	.	gene_id "XLOC_026840"; transcript_id "TCONS_00066376"; exon_number "6"; gene_name "AT5G15910"; oId "CUFF.5411.2"; nearest_ref "AT5G15910.1"; class_code "j"; tss_id "TSS33315";
Chr5	Cufflinks	exon	5194551	5194758	.	+	.	gene_id "XLOC_026840"; transcript_id "TCONS_00066376"; exon_number "7"; gene_name "AT5G15910"; oId "CUFF.5411.2"; nearest_ref "AT5G15910.1"; class_code "j"; tss_id "TSS33315";
Chr5	Cufflinks	exon	5194850	5194941	.	+	.	gene_id "XLOC_026840"; transcript_id "TCONS_00066376"; exon_number "8"; gene_name "AT5G15910"; oId "CUFF.5411.2"; nearest_ref "AT5G15910.1"; class_code "j"; tss_id "TSS33315";
Chr5	Cufflinks	exon	5195032	5195364	.	+	.	gene_id "XLOC_026840"; transcript_id "TCONS_00066376"; exon_number "9"; gene_name "AT5G15910"; oId "CUFF.5411.2"; nearest_ref "AT5G15910.1"; class_code "j"; tss_id "TSS33315";
Chr5	Cufflinks	exon	5193083	5193265	.	+	.	gene_id "XLOC_026840"; transcript_id "TCONS_00066375"; exon_number "1"; gene_name "AT5G15910"; oId "CUFF.5411.1"; nearest_ref "AT5G15910.1"; class_code "j"; tss_id "TSS33315";
Chr5	Cufflinks	exon	5193494	5193563	.	+	.	gene_id "XLOC_026840"; transcript_id "TCONS_00066375"; exon_number "2"; gene_name "AT5G15910"; oId "CUFF.5411.1"; nearest_ref "AT5G15910.1"; class_code "j"; tss_id "TSS33315";
Chr5	Cufflinks	exon	5193839	5193927	.	+	.	gene_id "XLOC_026840"; transcript_id "TCONS_00066375"; exon_number "3"; gene_name "AT5G15910"; oId "CUFF.5411.1"; nearest_ref "AT5G15910.1"; class_code "j"; tss_id "TSS33315";
Chr5	Cufflinks	exon	5194019	5194074	.	+	.	gene_id "XLOC_026840"; transcript_id "TCONS_00066375"; exon_number "4"; gene_name "AT5G15910"; oId "CUFF.5411.1"; nearest_ref "AT5G15910.1"; class_code "j"; tss_id "TSS33315";
Chr5	Cufflinks	exon	5194175	5194230	.	+	.	gene_id "XLOC_026840"; transcript_id "TCONS_00066375"; exon_number "5"; gene_name "AT5G15910"; oId "CUFF.5411.1"; nearest_ref "AT5G15910.1"; class_code "j"; tss_id "TSS33315";
Chr5	Cufflinks	exon	5194303	5194396	.	+	.	gene_id "XLOC_026840"; transcript_id "TCONS_00066375"; exon_number "6"; gene_name "AT5G15910"; oId "CUFF.5411.1"; nearest_ref "AT5G15910.1"; class_code "j"; tss_id "TSS33315";
Chr5	Cufflinks	exon	5194551	5194630	.	+	.	gene_id "XLOC_026840"; transcript_id "TCONS_00066375"; exon_number "7"; gene_name "AT5G15910"; oId "CUFF.5411.1"; nearest_ref "AT5G15910.1"; class_code "j"; tss_id "TSS33315";
Chr5	Cufflinks	exon	5194716	5194758	.	+	.	gene_id "XLOC_026840"; transcript_id "TCONS_00066375"; exon_number "8"; gene_name "AT5G15910"; oId "CUFF.5411.1"; nearest_ref "AT5G15910.1"; class_code "j"; tss_id "TSS33315";
Chr5	Cufflinks	exon	5194850	5194943	.	+	.	gene_id "XLOC_026840"; transcript_id "TCONS_00066375"; exon_number "9"; gene_name "AT5G15910"; oId "CUFF.5411.1"; nearest_ref "AT5G15910.1"; class_code "j"; tss_id "TSS33315";
Chr5	Cufflinks	exon	5195032	5195364	.	+	.	gene_id "XLOC_026840"; transcript_id "TCONS_00066375"; exon_number "10"; gene_name "AT5G15910"; oId "CUFF.5411.1"; nearest_ref "AT5G15910.1"; class_code "j"; tss_id "TSS33315";
Chr5	Cufflinks	exon	5195613	5195756	.	+	.	gene_id "XLOC_026840"; transcript_id "TCONS_00068210"; exon_number "1"; gene_name "PAM1"; oId "CUFF.5776.1"; nearest_ref "AT5G15930.1"; class_code "j"; tss_id "TSS33316";
Chr5	Cufflinks	exon	5196167	5199126	.	+	.	gene_id "XLOC_026840"; transcript_id "TCONS_00068210"; exon_number "2"; gene_name "PAM1"; oId "CUFF.5776.1"; nearest_ref "AT5G15930.1"; class_code "j"; tss_id "TSS33316";
Chr5	Cufflinks	exon	5199216	5199288	.	+	.	gene_id "XLOC_026840"; transcript_id "TCONS_00068210"; exon_number "3"; gene_name "PAM1"; oId "CUFF.5776.1"; nearest_ref "AT5G15930.1"; class_code "j"; tss_id "TSS33316";
Chr5	Cufflinks	exon	5199388	5199957	.	+	.	gene_id "XLOC_026840"; transcript_id "TCONS_00068210"; exon_number "4"; gene_name "PAM1"; oId "CUFF.5776.1"; nearest_ref "AT5G15930.1"; class_code "j"; tss_id "TSS33316";
Chr5	Cufflinks	exon	5200325	5200471	.	+	.	gene_id "XLOC_026840"; transcript_id "TCONS_00068210"; exon_number "5"; gene_name "PAM1"; oId "CUFF.5776.1"; nearest_ref "AT5G15930.1"; class_code "j"; tss_id "TSS33316";
Chr5	Cufflinks	exon	5200570	5200765	.	+	.	gene_id "XLOC_026840"; transcript_id "TCONS_00068210"; exon_number "6"; gene_name "PAM1"; oId "CUFF.5776.1"; nearest_ref "AT5G15930.1"; class_code "j"; tss_id "TSS33316";
Chr5	Cufflinks	exon	5200864	5201034	.	+	.	gene_id "XLOC_026840"; transcript_id "TCONS_00068210"; exon_number "7"; gene_name "PAM1"; oId "CUFF.5776.1"; nearest_ref "AT5G15930.1"; class_code "j"; tss_id "TSS33316";
Chr5	Cufflinks	exon	5201120	5201236	.	+	.	gene_id "XLOC_026840"; transcript_id "TCONS_00068210"; exon_number "8"; gene_name "PAM1"; oId "CUFF.5776.1"; nearest_ref "AT5G15930.1"; class_code "j"; tss_id "TSS33316";
Chr5	Cufflinks	exon	5201628	5201825	.	+	.	gene_id "XLOC_026840"; transcript_id "TCONS_00068210"; exon_number "9"; gene_name "PAM1"; oId "CUFF.5776.1"; nearest_ref "AT5G15930.1"; class_code "j"; tss_id "TSS33316";
Chr5	Cufflinks	exon	5201913	5202071	.	+	.	gene_id "XLOC_026840"; transcript_id "TCONS_00068210"; exon_number "10"; gene_name "PAM1"; oId "CUFF.5776.1"; nearest_ref "AT5G15930.1"; class_code "j"; tss_id "TSS33316";
Chr5	Cufflinks	exon	5202164	5202452	.	+	.	gene_id "XLOC_026840"; transcript_id "TCONS_00068210"; exon_number "11"; gene_name "PAM1"; oId "CUFF.5776.1"; nearest_ref "AT5G15930.1"; class_code "j"; tss_id "TSS33316";
Chr5	Cufflinks	exon	5195613	5195756	.	+	.	gene_id "XLOC_026840"; transcript_id "TCONS_00056165"; exon_number "1"; gene_name "PAM1"; oId "CUFF.13851.1"; nearest_ref "AT5G15930.1"; class_code "j"; tss_id "TSS33316";
Chr5	Cufflinks	exon	5196167	5199126	.	+	.	gene_id "XLOC_026840"; transcript_id "TCONS_00056165"; exon_number "2"; gene_name "PAM1"; oId "CUFF.13851.1"; nearest_ref "AT5G15930.1"; class_code "j"; tss_id "TSS33316";
Chr5	Cufflinks	exon	5199216	5199288	.	+	.	gene_id "XLOC_026840"; transcript_id "TCONS_00056165"; exon_number "3"; gene_name "PAM1"; oId "CUFF.13851.1"; nearest_ref "AT5G15930.1"; class_code "j"; tss_id "TSS33316";
Chr5	Cufflinks	exon	5199388	5199957	.	+	.	gene_id "XLOC_026840"; transcript_id "TCONS_00056165"; exon_number "4"; gene_name "PAM1"; oId "CUFF.13851.1"; nearest_ref "AT5G15930.1"; class_code "j"; tss_id "TSS33316";
Chr5	Cufflinks	exon	5200320	5200471	.	+	.	gene_id "XLOC_026840"; transcript_id "TCONS_00056165"; exon_number "5"; gene_name "PAM1"; oId "CUFF.13851.1"; nearest_ref "AT5G15930.1"; class_code "j"; tss_id "TSS33316";
Chr5	Cufflinks	exon	5200570	5200765	.	+	.	gene_id "XLOC_026840"; transcript_id "TCONS_00056165"; exon_number "6"; gene_name "PAM1"; oId "CUFF.13851.1"; nearest_ref "AT5G15930.1"; class_code "j"; tss_id "TSS33316";
Chr5	Cufflinks	exon	5200864	5201034	.	+	.	gene_id "XLOC_026840"; transcript_id "TCONS_00056165"; exon_number "7"; gene_name "PAM1"; oId "CUFF.13851.1"; nearest_ref "AT5G15930.1"; class_code "j"; tss_id "TSS33316";
Chr5	Cufflinks	exon	5201120	5201236	.	+	.	gene_id "XLOC_026840"; transcript_id "TCONS_00056165"; exon_number "8"; gene_name "PAM1"; oId "CUFF.13851.1"; nearest_ref "AT5G15930.1"; class_code "j"; tss_id "TSS33316";
Chr5	Cufflinks	exon	5201628	5201825	.	+	.	gene_id "XLOC_026840"; transcript_id "TCONS_00056165"; exon_number "9"; gene_name "PAM1"; oId "CUFF.13851.1"; nearest_ref "AT5G15930.1"; class_code "j"; tss_id "TSS33316";
Chr5	Cufflinks	exon	5201913	5202071	.	+	.	gene_id "XLOC_026840"; transcript_id "TCONS_00056165"; exon_number "10"; gene_name "PAM1"; oId "CUFF.13851.1"; nearest_ref "AT5G15930.1"; class_code "j"; tss_id "TSS33316";
Chr5	Cufflinks	exon	5202164	5202663	.	+	.	gene_id "XLOC_026840"; transcript_id "TCONS_00056165"; exon_number "11"; gene_name "PAM1"; oId "CUFF.13851.1"; nearest_ref "AT5G15930.1"; class_code "j"; tss_id "TSS33316";
Chr5	Cufflinks	exon	5202801	5202998	.	+	.	gene_id "XLOC_026841"; transcript_id "TCONS_00056166"; exon_number "1"; gene_name "AT5G15940"; oId "AT5G15940.1"; nearest_ref "AT5G15940.1"; class_code "="; tss_id "TSS33318"; p_id "P25974";
Chr5	Cufflinks	exon	5203154	5203220	.	+	.	gene_id "XLOC_026841"; transcript_id "TCONS_00056166"; exon_number "2"; gene_name "AT5G15940"; oId "AT5G15940.1"; nearest_ref "AT5G15940.1"; class_code "="; tss_id "TSS33318"; p_id "P25974";
Chr5	Cufflinks	exon	5203330	5203358	.	+	.	gene_id "XLOC_026841"; transcript_id "TCONS_00056166"; exon_number "3"; gene_name "AT5G15940"; oId "AT5G15940.1"; nearest_ref "AT5G15940.1"; class_code "="; tss_id "TSS33318"; p_id "P25974";
Chr5	Cufflinks	exon	5203452	5203660	.	+	.	gene_id "XLOC_026841"; transcript_id "TCONS_00056166"; exon_number "4"; gene_name "AT5G15940"; oId "AT5G15940.1"; nearest_ref "AT5G15940.1"; class_code "="; tss_id "TSS33318"; p_id "P25974";
Chr5	Cufflinks	exon	5203775	5203893	.	+	.	gene_id "XLOC_026841"; transcript_id "TCONS_00056166"; exon_number "5"; gene_name "AT5G15940"; oId "AT5G15940.1"; nearest_ref "AT5G15940.1"; class_code "="; tss_id "TSS33318"; p_id "P25974";
Chr5	Cufflinks	exon	5203976	5204071	.	+	.	gene_id "XLOC_026841"; transcript_id "TCONS_00056166"; exon_number "6"; gene_name "AT5G15940"; oId "AT5G15940.1"; nearest_ref "AT5G15940.1"; class_code "="; tss_id "TSS33318"; p_id "P25974";
Chr5	Cufflinks	exon	5204158	5204233	.	+	.	gene_id "XLOC_026841"; transcript_id "TCONS_00056166"; exon_number "7"; gene_name "AT5G15940"; oId "AT5G15940.1"; nearest_ref "AT5G15940.1"; class_code "="; tss_id "TSS33318"; p_id "P25974";
Chr5	Cufflinks	exon	5204316	5204469	.	+	.	gene_id "XLOC_026841"; transcript_id "TCONS_00056166"; exon_number "8"; gene_name "AT5G15940"; oId "AT5G15940.1"; nearest_ref "AT5G15940.1"; class_code "="; tss_id "TSS33318"; p_id "P25974";
Chr5	Cufflinks	exon	5204569	5204875	.	+	.	gene_id "XLOC_026841"; transcript_id "TCONS_00056166"; exon_number "9"; gene_name "AT5G15940"; oId "AT5G15940.1"; nearest_ref "AT5G15940.1"; class_code "="; tss_id "TSS33318"; p_id "P25974";
Chr5	Cufflinks	exon	5205869	5205970	.	+	.	gene_id "XLOC_026842"; transcript_id "TCONS_00056167"; exon_number "1"; gene_name "SAMDC2"; oId "AT5G15950.1"; nearest_ref "AT5G15950.1"; class_code "="; tss_id "TSS33319"; p_id "P25976";
Chr5	Cufflinks	exon	5206084	5206153	.	+	.	gene_id "XLOC_026842"; transcript_id "TCONS_00056167"; exon_number "2"; gene_name "SAMDC2"; oId "AT5G15950.1"; nearest_ref "AT5G15950.1"; class_code "="; tss_id "TSS33319"; p_id "P25976";
Chr5	Cufflinks	exon	5206410	5207987	.	+	.	gene_id "XLOC_026842"; transcript_id "TCONS_00056167"; exon_number "3"; gene_name "SAMDC2"; oId "AT5G15950.1"; nearest_ref "AT5G15950.1"; class_code "="; tss_id "TSS33319"; p_id "P25976";
Chr5	Cufflinks	exon	5205869	5206153	.	+	.	gene_id "XLOC_026842"; transcript_id "TCONS_00068212"; exon_number "1"; gene_name "CPuORF10"; oId "CUFF.5777.1"; nearest_ref "AT5G15948.1"; class_code "j"; tss_id "TSS33319";
Chr5	Cufflinks	exon	5206410	5208036	.	+	.	gene_id "XLOC_026842"; transcript_id "TCONS_00068212"; exon_number "2"; gene_name "CPuORF10"; oId "CUFF.5777.1"; nearest_ref "AT5G15948.1"; class_code "j"; tss_id "TSS33319";
Chr5	Cufflinks	exon	5205869	5205970	.	+	.	gene_id "XLOC_026842"; transcript_id "TCONS_00066377"; exon_number "1"; gene_name "CPuORF10"; oId "CUFF.5414.2"; nearest_ref "AT5G15948.1"; class_code "j"; tss_id "TSS33319";
Chr5	Cufflinks	exon	5206083	5206153	.	+	.	gene_id "XLOC_026842"; transcript_id "TCONS_00066377"; exon_number "2"; gene_name "CPuORF10"; oId "CUFF.5414.2"; nearest_ref "AT5G15948.1"; class_code "j"; tss_id "TSS33319";
Chr5	Cufflinks	exon	5206410	5208036	.	+	.	gene_id "XLOC_026842"; transcript_id "TCONS_00066377"; exon_number "3"; gene_name "CPuORF10"; oId "CUFF.5414.2"; nearest_ref "AT5G15948.1"; class_code "j"; tss_id "TSS33319";
Chr5	Cufflinks	exon	5205871	5205970	.	+	.	gene_id "XLOC_026842"; transcript_id "TCONS_00056168"; exon_number "1"; gene_name "CPuORF10"; oId "AT5G15948.1"; nearest_ref "AT5G15948.1"; class_code "="; tss_id "TSS33319"; p_id "P25975";
Chr5	Cufflinks	exon	5206079	5206153	.	+	.	gene_id "XLOC_026842"; transcript_id "TCONS_00056168"; exon_number "2"; gene_name "CPuORF10"; oId "AT5G15948.1"; nearest_ref "AT5G15948.1"; class_code "="; tss_id "TSS33319"; p_id "P25975";
Chr5	Cufflinks	exon	5206410	5208036	.	+	.	gene_id "XLOC_026842"; transcript_id "TCONS_00056168"; exon_number "3"; gene_name "CPuORF10"; oId "AT5G15948.1"; nearest_ref "AT5G15948.1"; class_code "="; tss_id "TSS33319"; p_id "P25975";
Chr5	Cufflinks	exon	5206156	5208036	.	+	.	gene_id "XLOC_026842"; transcript_id "TCONS_00056169"; exon_number "1"; gene_name "SAMDC2"; oId "AT5G15950.2"; nearest_ref "AT5G15950.2"; class_code "="; tss_id "TSS33320"; p_id "P25976";
Chr5	Cufflinks	exon	5209898	5210048	.	+	.	gene_id "XLOC_026843"; transcript_id "TCONS_00056170"; exon_number "1"; gene_name "KIN1"; oId "AT5G15960.1"; nearest_ref "AT5G15960.1"; class_code "="; tss_id "TSS33321"; p_id "P25977";
Chr5	Cufflinks	exon	5210223	5210291	.	+	.	gene_id "XLOC_026843"; transcript_id "TCONS_00056170"; exon_number "2"; gene_name "KIN1"; oId "AT5G15960.1"; nearest_ref "AT5G15960.1"; class_code "="; tss_id "TSS33321"; p_id "P25977";
Chr5	Cufflinks	exon	5210399	5210727	.	+	.	gene_id "XLOC_026843"; transcript_id "TCONS_00056170"; exon_number "3"; gene_name "KIN1"; oId "AT5G15960.1"; nearest_ref "AT5G15960.1"; class_code "="; tss_id "TSS33321"; p_id "P25977";
Chr5	Cufflinks	exon	5211911	5212022	.	+	.	gene_id "XLOC_026844"; transcript_id "TCONS_00056171"; exon_number "1"; gene_name "KIN2"; oId "AT5G15970.1"; nearest_ref "AT5G15970.1"; class_code "="; tss_id "TSS33322"; p_id "P25978";
Chr5	Cufflinks	exon	5212184	5212252	.	+	.	gene_id "XLOC_026844"; transcript_id "TCONS_00056171"; exon_number "2"; gene_name "KIN2"; oId "AT5G15970.1"; nearest_ref "AT5G15970.1"; class_code "="; tss_id "TSS33322"; p_id "P25978";
Chr5	Cufflinks	exon	5212367	5212665	.	+	.	gene_id "XLOC_026844"; transcript_id "TCONS_00056171"; exon_number "3"; gene_name "KIN2"; oId "AT5G15970.1"; nearest_ref "AT5G15970.1"; class_code "="; tss_id "TSS33322"; p_id "P25978";
Chr5	Cufflinks	exon	5213081	5215620	.	+	.	gene_id "XLOC_026845"; transcript_id "TCONS_00056172"; exon_number "1"; gene_name "AT5G15980"; oId "AT5G15980.1"; nearest_ref "AT5G15980.1"; class_code "="; tss_id "TSS33323"; p_id "P25979";
Chr5	Cufflinks	exon	5217775	5217831	.	+	.	gene_id "XLOC_026846"; transcript_id "TCONS_00056173"; exon_number "1"; gene_name "AT5G15990"; oId "AT5G15990.1"; nearest_ref "AT5G15990.1"; class_code "="; tss_id "TSS33324";
Chr5	Cufflinks	exon	5217977	5218267	.	+	.	gene_id "XLOC_026846"; transcript_id "TCONS_00056173"; exon_number "2"; gene_name "AT5G15990"; oId "AT5G15990.1"; nearest_ref "AT5G15990.1"; class_code "="; tss_id "TSS33324";
Chr5	Cufflinks	exon	5223952	5224387	.	+	.	gene_id "XLOC_026847"; transcript_id "TCONS_00056174"; exon_number "1"; gene_name "NIK1"; oId "CUFF.13860.1"; nearest_ref "AT5G16000.1"; class_code "j"; tss_id "TSS33325";
Chr5	Cufflinks	exon	5224572	5224865	.	+	.	gene_id "XLOC_026847"; transcript_id "TCONS_00056174"; exon_number "2"; gene_name "NIK1"; oId "CUFF.13860.1"; nearest_ref "AT5G16000.1"; class_code "j"; tss_id "TSS33325";
Chr5	Cufflinks	exon	5224970	5225113	.	+	.	gene_id "XLOC_026847"; transcript_id "TCONS_00056174"; exon_number "3"; gene_name "NIK1"; oId "CUFF.13860.1"; nearest_ref "AT5G16000.1"; class_code "j"; tss_id "TSS33325";
Chr5	Cufflinks	exon	5225209	5225280	.	+	.	gene_id "XLOC_026847"; transcript_id "TCONS_00056174"; exon_number "4"; gene_name "NIK1"; oId "CUFF.13860.1"; nearest_ref "AT5G16000.1"; class_code "j"; tss_id "TSS33325";
Chr5	Cufflinks	exon	5225380	5225439	.	+	.	gene_id "XLOC_026847"; transcript_id "TCONS_00056174"; exon_number "5"; gene_name "NIK1"; oId "CUFF.13860.1"; nearest_ref "AT5G16000.1"; class_code "j"; tss_id "TSS33325";
Chr5	Cufflinks	exon	5225524	5225621	.	+	.	gene_id "XLOC_026847"; transcript_id "TCONS_00056174"; exon_number "6"; gene_name "NIK1"; oId "CUFF.13860.1"; nearest_ref "AT5G16000.1"; class_code "j"; tss_id "TSS33325";
Chr5	Cufflinks	exon	5225705	5225854	.	+	.	gene_id "XLOC_026847"; transcript_id "TCONS_00056174"; exon_number "7"; gene_name "NIK1"; oId "CUFF.13860.1"; nearest_ref "AT5G16000.1"; class_code "j"; tss_id "TSS33325";
Chr5	Cufflinks	exon	5225940	5227288	.	+	.	gene_id "XLOC_026847"; transcript_id "TCONS_00056174"; exon_number "8"; gene_name "NIK1"; oId "CUFF.13860.1"; nearest_ref "AT5G16000.1"; class_code "j"; tss_id "TSS33325";
Chr5	Cufflinks	exon	5223967	5224387	.	+	.	gene_id "XLOC_026847"; transcript_id "TCONS_00066378"; exon_number "1"; gene_name "NIK1"; oId "CUFF.5417.1"; nearest_ref "AT5G16000.1"; class_code "j"; tss_id "TSS33325";
Chr5	Cufflinks	exon	5224572	5224865	.	+	.	gene_id "XLOC_026847"; transcript_id "TCONS_00066378"; exon_number "2"; gene_name "NIK1"; oId "CUFF.5417.1"; nearest_ref "AT5G16000.1"; class_code "j"; tss_id "TSS33325";
Chr5	Cufflinks	exon	5224970	5225113	.	+	.	gene_id "XLOC_026847"; transcript_id "TCONS_00066378"; exon_number "3"; gene_name "NIK1"; oId "CUFF.5417.1"; nearest_ref "AT5G16000.1"; class_code "j"; tss_id "TSS33325";
Chr5	Cufflinks	exon	5225209	5225280	.	+	.	gene_id "XLOC_026847"; transcript_id "TCONS_00066378"; exon_number "4"; gene_name "NIK1"; oId "CUFF.5417.1"; nearest_ref "AT5G16000.1"; class_code "j"; tss_id "TSS33325";
Chr5	Cufflinks	exon	5225380	5225621	.	+	.	gene_id "XLOC_026847"; transcript_id "TCONS_00066378"; exon_number "5"; gene_name "NIK1"; oId "CUFF.5417.1"; nearest_ref "AT5G16000.1"; class_code "j"; tss_id "TSS33325";
Chr5	Cufflinks	exon	5225705	5227167	.	+	.	gene_id "XLOC_026847"; transcript_id "TCONS_00066378"; exon_number "6"; gene_name "NIK1"; oId "CUFF.5417.1"; nearest_ref "AT5G16000.1"; class_code "j"; tss_id "TSS33325";
Chr5	Cufflinks	exon	5224037	5224387	.	+	.	gene_id "XLOC_026847"; transcript_id "TCONS_00069981"; exon_number "1"; gene_name "NIK1"; oId "CUFF.4653.1"; nearest_ref "AT5G16000.1"; class_code "j"; tss_id "TSS33325";
Chr5	Cufflinks	exon	5224572	5224865	.	+	.	gene_id "XLOC_026847"; transcript_id "TCONS_00069981"; exon_number "2"; gene_name "NIK1"; oId "CUFF.4653.1"; nearest_ref "AT5G16000.1"; class_code "j"; tss_id "TSS33325";
Chr5	Cufflinks	exon	5224970	5225621	.	+	.	gene_id "XLOC_026847"; transcript_id "TCONS_00069981"; exon_number "3"; gene_name "NIK1"; oId "CUFF.4653.1"; nearest_ref "AT5G16000.1"; class_code "j"; tss_id "TSS33325";
Chr5	Cufflinks	exon	5225705	5225854	.	+	.	gene_id "XLOC_026847"; transcript_id "TCONS_00069981"; exon_number "4"; gene_name "NIK1"; oId "CUFF.4653.1"; nearest_ref "AT5G16000.1"; class_code "j"; tss_id "TSS33325";
Chr5	Cufflinks	exon	5225940	5227364	.	+	.	gene_id "XLOC_026847"; transcript_id "TCONS_00069981"; exon_number "5"; gene_name "NIK1"; oId "CUFF.4653.1"; nearest_ref "AT5G16000.1"; class_code "j"; tss_id "TSS33325";
Chr5	Cufflinks	exon	5224143	5224387	.	+	.	gene_id "XLOC_026847"; transcript_id "TCONS_00056175"; exon_number "1"; gene_name "NIK1"; oId "AT5G16000.1"; nearest_ref "AT5G16000.1"; class_code "="; tss_id "TSS33326"; p_id "P25980";
Chr5	Cufflinks	exon	5224572	5224704	.	+	.	gene_id "XLOC_026847"; transcript_id "TCONS_00056175"; exon_number "2"; gene_name "NIK1"; oId "AT5G16000.1"; nearest_ref "AT5G16000.1"; class_code "="; tss_id "TSS33326"; p_id "P25980";
Chr5	Cufflinks	exon	5224794	5224865	.	+	.	gene_id "XLOC_026847"; transcript_id "TCONS_00056175"; exon_number "3"; gene_name "NIK1"; oId "AT5G16000.1"; nearest_ref "AT5G16000.1"; class_code "="; tss_id "TSS33326"; p_id "P25980";
Chr5	Cufflinks	exon	5224970	5225113	.	+	.	gene_id "XLOC_026847"; transcript_id "TCONS_00056175"; exon_number "4"; gene_name "NIK1"; oId "AT5G16000.1"; nearest_ref "AT5G16000.1"; class_code "="; tss_id "TSS33326"; p_id "P25980";
Chr5	Cufflinks	exon	5225209	5225280	.	+	.	gene_id "XLOC_026847"; transcript_id "TCONS_00056175"; exon_number "5"; gene_name "NIK1"; oId "AT5G16000.1"; nearest_ref "AT5G16000.1"; class_code "="; tss_id "TSS33326"; p_id "P25980";
Chr5	Cufflinks	exon	5225380	5225439	.	+	.	gene_id "XLOC_026847"; transcript_id "TCONS_00056175"; exon_number "6"; gene_name "NIK1"; oId "AT5G16000.1"; nearest_ref "AT5G16000.1"; class_code "="; tss_id "TSS33326"; p_id "P25980";
Chr5	Cufflinks	exon	5225524	5225621	.	+	.	gene_id "XLOC_026847"; transcript_id "TCONS_00056175"; exon_number "7"; gene_name "NIK1"; oId "AT5G16000.1"; nearest_ref "AT5G16000.1"; class_code "="; tss_id "TSS33326"; p_id "P25980";
Chr5	Cufflinks	exon	5225705	5225854	.	+	.	gene_id "XLOC_026847"; transcript_id "TCONS_00056175"; exon_number "8"; gene_name "NIK1"; oId "AT5G16000.1"; nearest_ref "AT5G16000.1"; class_code "="; tss_id "TSS33326"; p_id "P25980";
Chr5	Cufflinks	exon	5225940	5227288	.	+	.	gene_id "XLOC_026847"; transcript_id "TCONS_00056175"; exon_number "9"; gene_name "NIK1"; oId "AT5G16000.1"; nearest_ref "AT5G16000.1"; class_code "="; tss_id "TSS33326"; p_id "P25980";
Chr5	Cufflinks	exon	5227924	5228314	.	+	.	gene_id "XLOC_026848"; transcript_id "TCONS_00056176"; exon_number "1"; gene_name "AT5G16010"; oId "AT5G16010.1"; nearest_ref "AT5G16010.1"; class_code "="; tss_id "TSS33327"; p_id "P25981";
Chr5	Cufflinks	exon	5228539	5229116	.	+	.	gene_id "XLOC_026848"; transcript_id "TCONS_00056176"; exon_number "2"; gene_name "AT5G16010"; oId "AT5G16010.1"; nearest_ref "AT5G16010.1"; class_code "="; tss_id "TSS33327"; p_id "P25981";
Chr5	Cufflinks	exon	5228326	5228361	.	+	.	gene_id "XLOC_026848"; transcript_id "TCONS_00066379"; exon_number "1"; gene_name "AT5G16010"; oId "CUFF.5418.2"; nearest_ref "AT5G16010.1"; class_code "o"; tss_id "TSS33328";
Chr5	Cufflinks	exon	5228586	5229009	.	+	.	gene_id "XLOC_026848"; transcript_id "TCONS_00066379"; exon_number "2"; gene_name "AT5G16010"; oId "CUFF.5418.2"; nearest_ref "AT5G16010.1"; class_code "o"; tss_id "TSS33328";
Chr5	Cufflinks	exon	5229692	5229785	.	+	.	gene_id "XLOC_026849"; transcript_id "TCONS_00056177"; exon_number "1"; gene_name "GEX3"; oId "AT5G16020.1"; nearest_ref "AT5G16020.1"; class_code "="; tss_id "TSS33329"; p_id "P25982";
Chr5	Cufflinks	exon	5229888	5230075	.	+	.	gene_id "XLOC_026849"; transcript_id "TCONS_00056177"; exon_number "2"; gene_name "GEX3"; oId "AT5G16020.1"; nearest_ref "AT5G16020.1"; class_code "="; tss_id "TSS33329"; p_id "P25982";
Chr5	Cufflinks	exon	5230151	5230459	.	+	.	gene_id "XLOC_026849"; transcript_id "TCONS_00056177"; exon_number "3"; gene_name "GEX3"; oId "AT5G16020.1"; nearest_ref "AT5G16020.1"; class_code "="; tss_id "TSS33329"; p_id "P25982";
Chr5	Cufflinks	exon	5230537	5230786	.	+	.	gene_id "XLOC_026849"; transcript_id "TCONS_00056177"; exon_number "4"; gene_name "GEX3"; oId "AT5G16020.1"; nearest_ref "AT5G16020.1"; class_code "="; tss_id "TSS33329"; p_id "P25982";
Chr5	Cufflinks	exon	5230866	5231150	.	+	.	gene_id "XLOC_026849"; transcript_id "TCONS_00056177"; exon_number "5"; gene_name "GEX3"; oId "AT5G16020.1"; nearest_ref "AT5G16020.1"; class_code "="; tss_id "TSS33329"; p_id "P25982";
Chr5	Cufflinks	exon	5231242	5231421	.	+	.	gene_id "XLOC_026849"; transcript_id "TCONS_00056177"; exon_number "6"; gene_name "GEX3"; oId "AT5G16020.1"; nearest_ref "AT5G16020.1"; class_code "="; tss_id "TSS33329"; p_id "P25982";
Chr5	Cufflinks	exon	5231525	5231667	.	+	.	gene_id "XLOC_026849"; transcript_id "TCONS_00056177"; exon_number "7"; gene_name "GEX3"; oId "AT5G16020.1"; nearest_ref "AT5G16020.1"; class_code "="; tss_id "TSS33329"; p_id "P25982";
Chr5	Cufflinks	exon	5231765	5232241	.	+	.	gene_id "XLOC_026849"; transcript_id "TCONS_00056177"; exon_number "8"; gene_name "GEX3"; oId "AT5G16020.1"; nearest_ref "AT5G16020.1"; class_code "="; tss_id "TSS33329"; p_id "P25982";
Chr5	Cufflinks	exon	5230839	5230849	.	+	.	gene_id "XLOC_026850"; transcript_id "TCONS_00056178"; exon_number "1"; gene_name "ATRAD21.3"; oId "CUFF.13891.1"; nearest_ref "AT5G16270.1"; class_code "o"; tss_id "TSS33330";
Chr5	Cufflinks	exon	5448917	5449513	.	+	.	gene_id "XLOC_026850"; transcript_id "TCONS_00056178"; exon_number "2"; gene_name "ATRAD21.3"; oId "CUFF.13891.1"; nearest_ref "AT5G16270.1"; class_code "o"; tss_id "TSS33330";
Chr5	Cufflinks	exon	5265874	5265884	.	+	.	gene_id "XLOC_026850"; transcript_id "TCONS_00068213"; exon_number "1"; gene_name "ATRAD21.3"; oId "CUFF.5787.1"; nearest_ref "AT5G16270.1"; class_code "o"; tss_id "TSS33331";
Chr5	Cufflinks	exon	5448928	5449518	.	+	.	gene_id "XLOC_026850"; transcript_id "TCONS_00068213"; exon_number "2"; gene_name "ATRAD21.3"; oId "CUFF.5787.1"; nearest_ref "AT5G16270.1"; class_code "o"; tss_id "TSS33331";
Chr5	Cufflinks	exon	5448506	5449995	.	+	.	gene_id "XLOC_026850"; transcript_id "TCONS_00056227"; exon_number "1"; oId "CUFF.5554.1"; class_code "."; tss_id "TSS33332";
Chr5	Cufflinks	exon	5238178	5238449	.	+	.	gene_id "XLOC_026851"; transcript_id "TCONS_00056179"; exon_number "1"; gene_name "AT5G16030"; oId "AT5G16030.2"; nearest_ref "AT5G16030.2"; class_code "="; tss_id "TSS33333"; p_id "P25985";
Chr5	Cufflinks	exon	5238541	5238585	.	+	.	gene_id "XLOC_026851"; transcript_id "TCONS_00056179"; exon_number "2"; gene_name "AT5G16030"; oId "AT5G16030.2"; nearest_ref "AT5G16030.2"; class_code "="; tss_id "TSS33333"; p_id "P25985";
Chr5	Cufflinks	exon	5238680	5238997	.	+	.	gene_id "XLOC_026851"; transcript_id "TCONS_00056179"; exon_number "3"; gene_name "AT5G16030"; oId "AT5G16030.2"; nearest_ref "AT5G16030.2"; class_code "="; tss_id "TSS33333"; p_id "P25985";
Chr5	Cufflinks	exon	5239109	5239293	.	+	.	gene_id "XLOC_026851"; transcript_id "TCONS_00056179"; exon_number "4"; gene_name "AT5G16030"; oId "AT5G16030.2"; nearest_ref "AT5G16030.2"; class_code "="; tss_id "TSS33333"; p_id "P25985";
Chr5	Cufflinks	exon	5240312	5240747	.	+	.	gene_id "XLOC_026851"; transcript_id "TCONS_00056179"; exon_number "5"; gene_name "AT5G16030"; oId "AT5G16030.2"; nearest_ref "AT5G16030.2"; class_code "="; tss_id "TSS33333"; p_id "P25985";
Chr5	Cufflinks	exon	5238178	5238449	.	+	.	gene_id "XLOC_026851"; transcript_id "TCONS_00056180"; exon_number "1"; gene_name "AT5G16030"; oId "AT5G16030.3"; nearest_ref "AT5G16030.3"; class_code "="; tss_id "TSS33333"; p_id "P25983";
Chr5	Cufflinks	exon	5238541	5238585	.	+	.	gene_id "XLOC_026851"; transcript_id "TCONS_00056180"; exon_number "2"; gene_name "AT5G16030"; oId "AT5G16030.3"; nearest_ref "AT5G16030.3"; class_code "="; tss_id "TSS33333"; p_id "P25983";
Chr5	Cufflinks	exon	5238683	5238997	.	+	.	gene_id "XLOC_026851"; transcript_id "TCONS_00056180"; exon_number "3"; gene_name "AT5G16030"; oId "AT5G16030.3"; nearest_ref "AT5G16030.3"; class_code "="; tss_id "TSS33333"; p_id "P25983";
Chr5	Cufflinks	exon	5239085	5239293	.	+	.	gene_id "XLOC_026851"; transcript_id "TCONS_00056180"; exon_number "4"; gene_name "AT5G16030"; oId "AT5G16030.3"; nearest_ref "AT5G16030.3"; class_code "="; tss_id "TSS33333"; p_id "P25983";
Chr5	Cufflinks	exon	5240312	5240748	.	+	.	gene_id "XLOC_026851"; transcript_id "TCONS_00056180"; exon_number "5"; gene_name "AT5G16030"; oId "AT5G16030.3"; nearest_ref "AT5G16030.3"; class_code "="; tss_id "TSS33333"; p_id "P25983";
Chr5	Cufflinks	exon	5238181	5238449	.	+	.	gene_id "XLOC_026851"; transcript_id "TCONS_00056181"; exon_number "1"; gene_name "AT5G16030"; oId "AT5G16030.1"; nearest_ref "AT5G16030.1"; class_code "="; tss_id "TSS33333"; p_id "P25984";
Chr5	Cufflinks	exon	5238541	5238585	.	+	.	gene_id "XLOC_026851"; transcript_id "TCONS_00056181"; exon_number "2"; gene_name "AT5G16030"; oId "AT5G16030.1"; nearest_ref "AT5G16030.1"; class_code "="; tss_id "TSS33333"; p_id "P25984";
Chr5	Cufflinks	exon	5238683	5238997	.	+	.	gene_id "XLOC_026851"; transcript_id "TCONS_00056181"; exon_number "3"; gene_name "AT5G16030"; oId "AT5G16030.1"; nearest_ref "AT5G16030.1"; class_code "="; tss_id "TSS33333"; p_id "P25984";
Chr5	Cufflinks	exon	5239109	5239293	.	+	.	gene_id "XLOC_026851"; transcript_id "TCONS_00056181"; exon_number "4"; gene_name "AT5G16030"; oId "AT5G16030.1"; nearest_ref "AT5G16030.1"; class_code "="; tss_id "TSS33333"; p_id "P25984";
Chr5	Cufflinks	exon	5240312	5240748	.	+	.	gene_id "XLOC_026851"; transcript_id "TCONS_00056181"; exon_number "5"; gene_name "AT5G16030"; oId "AT5G16030.1"; nearest_ref "AT5G16030.1"; class_code "="; tss_id "TSS33333"; p_id "P25984";
Chr5	Cufflinks	exon	5246120	5246218	.	+	.	gene_id "XLOC_026852"; transcript_id "TCONS_00056182"; exon_number "1"; gene_name "AT5G16060"; oId "AT5G16060.1"; nearest_ref "AT5G16060.1"; class_code "="; tss_id "TSS33334"; p_id "P25986";
Chr5	Cufflinks	exon	5246559	5246706	.	+	.	gene_id "XLOC_026852"; transcript_id "TCONS_00056182"; exon_number "2"; gene_name "AT5G16060"; oId "AT5G16060.1"; nearest_ref "AT5G16060.1"; class_code "="; tss_id "TSS33334"; p_id "P25986";
Chr5	Cufflinks	exon	5247128	5247431	.	+	.	gene_id "XLOC_026852"; transcript_id "TCONS_00056182"; exon_number "3"; gene_name "AT5G16060"; oId "AT5G16060.1"; nearest_ref "AT5G16060.1"; class_code "="; tss_id "TSS33334"; p_id "P25986";
Chr5	Cufflinks	exon	5265633	5265826	.	+	.	gene_id "XLOC_026853"; transcript_id "TCONS_00056183"; exon_number "1"; gene_name "AT5G16120"; oId "AT5G16120.2"; nearest_ref "AT5G16120.2"; class_code "="; tss_id "TSS33335"; p_id "P25988";
Chr5	Cufflinks	exon	5266001	5266188	.	+	.	gene_id "XLOC_026853"; transcript_id "TCONS_00056183"; exon_number "2"; gene_name "AT5G16120"; oId "AT5G16120.2"; nearest_ref "AT5G16120.2"; class_code "="; tss_id "TSS33335"; p_id "P25988";
Chr5	Cufflinks	exon	5266352	5266381	.	+	.	gene_id "XLOC_026853"; transcript_id "TCONS_00056183"; exon_number "3"; gene_name "AT5G16120"; oId "AT5G16120.2"; nearest_ref "AT5G16120.2"; class_code "="; tss_id "TSS33335"; p_id "P25988";
Chr5	Cufflinks	exon	5266481	5266607	.	+	.	gene_id "XLOC_026853"; transcript_id "TCONS_00056183"; exon_number "4"; gene_name "AT5G16120"; oId "AT5G16120.2"; nearest_ref "AT5G16120.2"; class_code "="; tss_id "TSS33335"; p_id "P25988";
Chr5	Cufflinks	exon	5266683	5266829	.	+	.	gene_id "XLOC_026853"; transcript_id "TCONS_00056183"; exon_number "5"; gene_name "AT5G16120"; oId "AT5G16120.2"; nearest_ref "AT5G16120.2"; class_code "="; tss_id "TSS33335"; p_id "P25988";
Chr5	Cufflinks	exon	5266923	5267053	.	+	.	gene_id "XLOC_026853"; transcript_id "TCONS_00056183"; exon_number "6"; gene_name "AT5G16120"; oId "AT5G16120.2"; nearest_ref "AT5G16120.2"; class_code "="; tss_id "TSS33335"; p_id "P25988";
Chr5	Cufflinks	exon	5267133	5267270	.	+	.	gene_id "XLOC_026853"; transcript_id "TCONS_00056183"; exon_number "7"; gene_name "AT5G16120"; oId "AT5G16120.2"; nearest_ref "AT5G16120.2"; class_code "="; tss_id "TSS33335"; p_id "P25988";
Chr5	Cufflinks	exon	5267359	5267457	.	+	.	gene_id "XLOC_026853"; transcript_id "TCONS_00056183"; exon_number "8"; gene_name "AT5G16120"; oId "AT5G16120.2"; nearest_ref "AT5G16120.2"; class_code "="; tss_id "TSS33335"; p_id "P25988";
Chr5	Cufflinks	exon	5267533	5267916	.	+	.	gene_id "XLOC_026853"; transcript_id "TCONS_00056183"; exon_number "9"; gene_name "AT5G16120"; oId "AT5G16120.2"; nearest_ref "AT5G16120.2"; class_code "="; tss_id "TSS33335"; p_id "P25988";
Chr5	Cufflinks	exon	5265939	5266188	.	+	.	gene_id "XLOC_026853"; transcript_id "TCONS_00056184"; exon_number "1"; gene_name "AT5G16120"; oId "AT5G16120.1"; nearest_ref "AT5G16120.1"; class_code "="; tss_id "TSS33336"; p_id "P25987";
Chr5	Cufflinks	exon	5266352	5266381	.	+	.	gene_id "XLOC_026853"; transcript_id "TCONS_00056184"; exon_number "2"; gene_name "AT5G16120"; oId "AT5G16120.1"; nearest_ref "AT5G16120.1"; class_code "="; tss_id "TSS33336"; p_id "P25987";
Chr5	Cufflinks	exon	5266481	5266607	.	+	.	gene_id "XLOC_026853"; transcript_id "TCONS_00056184"; exon_number "3"; gene_name "AT5G16120"; oId "AT5G16120.1"; nearest_ref "AT5G16120.1"; class_code "="; tss_id "TSS33336"; p_id "P25987";
Chr5	Cufflinks	exon	5266683	5266829	.	+	.	gene_id "XLOC_026853"; transcript_id "TCONS_00056184"; exon_number "4"; gene_name "AT5G16120"; oId "AT5G16120.1"; nearest_ref "AT5G16120.1"; class_code "="; tss_id "TSS33336"; p_id "P25987";
Chr5	Cufflinks	exon	5266923	5267053	.	+	.	gene_id "XLOC_026853"; transcript_id "TCONS_00056184"; exon_number "5"; gene_name "AT5G16120"; oId "AT5G16120.1"; nearest_ref "AT5G16120.1"; class_code "="; tss_id "TSS33336"; p_id "P25987";
Chr5	Cufflinks	exon	5267133	5267270	.	+	.	gene_id "XLOC_026853"; transcript_id "TCONS_00056184"; exon_number "6"; gene_name "AT5G16120"; oId "AT5G16120.1"; nearest_ref "AT5G16120.1"; class_code "="; tss_id "TSS33336"; p_id "P25987";
Chr5	Cufflinks	exon	5267359	5267457	.	+	.	gene_id "XLOC_026853"; transcript_id "TCONS_00056184"; exon_number "7"; gene_name "AT5G16120"; oId "AT5G16120.1"; nearest_ref "AT5G16120.1"; class_code "="; tss_id "TSS33336"; p_id "P25987";
Chr5	Cufflinks	exon	5267533	5267979	.	+	.	gene_id "XLOC_026853"; transcript_id "TCONS_00056184"; exon_number "8"; gene_name "AT5G16120"; oId "AT5G16120.1"; nearest_ref "AT5G16120.1"; class_code "="; tss_id "TSS33336"; p_id "P25987";
Chr5	Cufflinks	exon	5268421	5268539	.	+	.	gene_id "XLOC_026854"; transcript_id "TCONS_00056185"; exon_number "1"; gene_name "RPS7C"; oId "AT5G16130.1"; nearest_ref "AT5G16130.1"; class_code "="; tss_id "TSS33337"; p_id "P25989";
Chr5	Cufflinks	exon	5268974	5269058	.	+	.	gene_id "XLOC_026854"; transcript_id "TCONS_00056185"; exon_number "2"; gene_name "RPS7C"; oId "AT5G16130.1"; nearest_ref "AT5G16130.1"; class_code "="; tss_id "TSS33337"; p_id "P25989";
Chr5	Cufflinks	exon	5269134	5269207	.	+	.	gene_id "XLOC_026854"; transcript_id "TCONS_00056185"; exon_number "3"; gene_name "RPS7C"; oId "AT5G16130.1"; nearest_ref "AT5G16130.1"; class_code "="; tss_id "TSS33337"; p_id "P25989";
Chr5	Cufflinks	exon	5269298	5269421	.	+	.	gene_id "XLOC_026854"; transcript_id "TCONS_00056185"; exon_number "4"; gene_name "RPS7C"; oId "AT5G16130.1"; nearest_ref "AT5G16130.1"; class_code "="; tss_id "TSS33337"; p_id "P25989";
Chr5	Cufflinks	exon	5269520	5269702	.	+	.	gene_id "XLOC_026854"; transcript_id "TCONS_00056185"; exon_number "5"; gene_name "RPS7C"; oId "AT5G16130.1"; nearest_ref "AT5G16130.1"; class_code "="; tss_id "TSS33337"; p_id "P25989";
Chr5	Cufflinks	exon	5269796	5270156	.	+	.	gene_id "XLOC_026854"; transcript_id "TCONS_00056185"; exon_number "6"; gene_name "RPS7C"; oId "AT5G16130.1"; nearest_ref "AT5G16130.1"; class_code "="; tss_id "TSS33337"; p_id "P25989";
Chr5	Cufflinks	exon	5272557	5272653	.	+	.	gene_id "XLOC_026855"; transcript_id "TCONS_00056186"; exon_number "1"; gene_name "GLT1"; oId "AT5G16150.1"; nearest_ref "AT5G16150.1"; class_code "="; tss_id "TSS33338"; p_id "P25990";
Chr5	Cufflinks	exon	5272899	5273159	.	+	.	gene_id "XLOC_026855"; transcript_id "TCONS_00056186"; exon_number "2"; gene_name "GLT1"; oId "AT5G16150.1"; nearest_ref "AT5G16150.1"; class_code "="; tss_id "TSS33338"; p_id "P25990";
Chr5	Cufflinks	exon	5273303	5273417	.	+	.	gene_id "XLOC_026855"; transcript_id "TCONS_00056186"; exon_number "3"; gene_name "GLT1"; oId "AT5G16150.1"; nearest_ref "AT5G16150.1"; class_code "="; tss_id "TSS33338"; p_id "P25990";
Chr5	Cufflinks	exon	5273490	5273557	.	+	.	gene_id "XLOC_026855"; transcript_id "TCONS_00056186"; exon_number "4"; gene_name "GLT1"; oId "AT5G16150.1"; nearest_ref "AT5G16150.1"; class_code "="; tss_id "TSS33338"; p_id "P25990";
Chr5	Cufflinks	exon	5273670	5273802	.	+	.	gene_id "XLOC_026855"; transcript_id "TCONS_00056186"; exon_number "5"; gene_name "GLT1"; oId "AT5G16150.1"; nearest_ref "AT5G16150.1"; class_code "="; tss_id "TSS33338"; p_id "P25990";
Chr5	Cufflinks	exon	5273886	5273985	.	+	.	gene_id "XLOC_026855"; transcript_id "TCONS_00056186"; exon_number "6"; gene_name "GLT1"; oId "AT5G16150.1"; nearest_ref "AT5G16150.1"; class_code "="; tss_id "TSS33338"; p_id "P25990";
Chr5	Cufflinks	exon	5274086	5274198	.	+	.	gene_id "XLOC_026855"; transcript_id "TCONS_00056186"; exon_number "7"; gene_name "GLT1"; oId "AT5G16150.1"; nearest_ref "AT5G16150.1"; class_code "="; tss_id "TSS33338"; p_id "P25990";
Chr5	Cufflinks	exon	5274280	5274373	.	+	.	gene_id "XLOC_026855"; transcript_id "TCONS_00056186"; exon_number "8"; gene_name "GLT1"; oId "AT5G16150.1"; nearest_ref "AT5G16150.1"; class_code "="; tss_id "TSS33338"; p_id "P25990";
Chr5	Cufflinks	exon	5274448	5274601	.	+	.	gene_id "XLOC_026855"; transcript_id "TCONS_00056186"; exon_number "9"; gene_name "GLT1"; oId "AT5G16150.1"; nearest_ref "AT5G16150.1"; class_code "="; tss_id "TSS33338"; p_id "P25990";
Chr5	Cufflinks	exon	5274720	5274866	.	+	.	gene_id "XLOC_026855"; transcript_id "TCONS_00056186"; exon_number "10"; gene_name "GLT1"; oId "AT5G16150.1"; nearest_ref "AT5G16150.1"; class_code "="; tss_id "TSS33338"; p_id "P25990";
Chr5	Cufflinks	exon	5274942	5275015	.	+	.	gene_id "XLOC_026855"; transcript_id "TCONS_00056186"; exon_number "11"; gene_name "GLT1"; oId "AT5G16150.1"; nearest_ref "AT5G16150.1"; class_code "="; tss_id "TSS33338"; p_id "P25990";
Chr5	Cufflinks	exon	5275120	5275208	.	+	.	gene_id "XLOC_026855"; transcript_id "TCONS_00056186"; exon_number "12"; gene_name "GLT1"; oId "AT5G16150.1"; nearest_ref "AT5G16150.1"; class_code "="; tss_id "TSS33338"; p_id "P25990";
Chr5	Cufflinks	exon	5275292	5275406	.	+	.	gene_id "XLOC_026855"; transcript_id "TCONS_00056186"; exon_number "13"; gene_name "GLT1"; oId "AT5G16150.1"; nearest_ref "AT5G16150.1"; class_code "="; tss_id "TSS33338"; p_id "P25990";
Chr5	Cufflinks	exon	5275496	5275815	.	+	.	gene_id "XLOC_026855"; transcript_id "TCONS_00056186"; exon_number "14"; gene_name "GLT1"; oId "AT5G16150.1"; nearest_ref "AT5G16150.1"; class_code "="; tss_id "TSS33338"; p_id "P25990";
Chr5	Cufflinks	exon	5272577	5272653	.	+	.	gene_id "XLOC_026855"; transcript_id "TCONS_00056187"; exon_number "1"; gene_name "GLT1"; oId "AT5G16150.2"; nearest_ref "AT5G16150.2"; class_code "="; tss_id "TSS33338"; p_id "P25990";
Chr5	Cufflinks	exon	5272895	5273159	.	+	.	gene_id "XLOC_026855"; transcript_id "TCONS_00056187"; exon_number "2"; gene_name "GLT1"; oId "AT5G16150.2"; nearest_ref "AT5G16150.2"; class_code "="; tss_id "TSS33338"; p_id "P25990";
Chr5	Cufflinks	exon	5273303	5273417	.	+	.	gene_id "XLOC_026855"; transcript_id "TCONS_00056187"; exon_number "3"; gene_name "GLT1"; oId "AT5G16150.2"; nearest_ref "AT5G16150.2"; class_code "="; tss_id "TSS33338"; p_id "P25990";
Chr5	Cufflinks	exon	5273490	5273557	.	+	.	gene_id "XLOC_026855"; transcript_id "TCONS_00056187"; exon_number "4"; gene_name "GLT1"; oId "AT5G16150.2"; nearest_ref "AT5G16150.2"; class_code "="; tss_id "TSS33338"; p_id "P25990";
Chr5	Cufflinks	exon	5273670	5273802	.	+	.	gene_id "XLOC_026855"; transcript_id "TCONS_00056187"; exon_number "5"; gene_name "GLT1"; oId "AT5G16150.2"; nearest_ref "AT5G16150.2"; class_code "="; tss_id "TSS33338"; p_id "P25990";
Chr5	Cufflinks	exon	5273886	5273985	.	+	.	gene_id "XLOC_026855"; transcript_id "TCONS_00056187"; exon_number "6"; gene_name "GLT1"; oId "AT5G16150.2"; nearest_ref "AT5G16150.2"; class_code "="; tss_id "TSS33338"; p_id "P25990";
Chr5	Cufflinks	exon	5274086	5274198	.	+	.	gene_id "XLOC_026855"; transcript_id "TCONS_00056187"; exon_number "7"; gene_name "GLT1"; oId "AT5G16150.2"; nearest_ref "AT5G16150.2"; class_code "="; tss_id "TSS33338"; p_id "P25990";
Chr5	Cufflinks	exon	5274280	5274373	.	+	.	gene_id "XLOC_026855"; transcript_id "TCONS_00056187"; exon_number "8"; gene_name "GLT1"; oId "AT5G16150.2"; nearest_ref "AT5G16150.2"; class_code "="; tss_id "TSS33338"; p_id "P25990";
Chr5	Cufflinks	exon	5274448	5274601	.	+	.	gene_id "XLOC_026855"; transcript_id "TCONS_00056187"; exon_number "9"; gene_name "GLT1"; oId "AT5G16150.2"; nearest_ref "AT5G16150.2"; class_code "="; tss_id "TSS33338"; p_id "P25990";
Chr5	Cufflinks	exon	5274720	5274866	.	+	.	gene_id "XLOC_026855"; transcript_id "TCONS_00056187"; exon_number "10"; gene_name "GLT1"; oId "AT5G16150.2"; nearest_ref "AT5G16150.2"; class_code "="; tss_id "TSS33338"; p_id "P25990";
Chr5	Cufflinks	exon	5274942	5275015	.	+	.	gene_id "XLOC_026855"; transcript_id "TCONS_00056187"; exon_number "11"; gene_name "GLT1"; oId "AT5G16150.2"; nearest_ref "AT5G16150.2"; class_code "="; tss_id "TSS33338"; p_id "P25990";
Chr5	Cufflinks	exon	5275120	5275208	.	+	.	gene_id "XLOC_026855"; transcript_id "TCONS_00056187"; exon_number "12"; gene_name "GLT1"; oId "AT5G16150.2"; nearest_ref "AT5G16150.2"; class_code "="; tss_id "TSS33338"; p_id "P25990";
Chr5	Cufflinks	exon	5275292	5275406	.	+	.	gene_id "XLOC_026855"; transcript_id "TCONS_00056187"; exon_number "13"; gene_name "GLT1"; oId "AT5G16150.2"; nearest_ref "AT5G16150.2"; class_code "="; tss_id "TSS33338"; p_id "P25990";
Chr5	Cufflinks	exon	5275496	5275815	.	+	.	gene_id "XLOC_026855"; transcript_id "TCONS_00056187"; exon_number "14"; gene_name "GLT1"; oId "AT5G16150.2"; nearest_ref "AT5G16150.2"; class_code "="; tss_id "TSS33338"; p_id "P25990";
Chr5	Cufflinks	exon	5272682	5273159	.	+	.	gene_id "XLOC_026855"; transcript_id "TCONS_00056188"; exon_number "1"; gene_name "GLT1"; oId "AT5G16150.3"; nearest_ref "AT5G16150.3"; class_code "="; tss_id "TSS33339"; p_id "P25990";
Chr5	Cufflinks	exon	5273303	5273417	.	+	.	gene_id "XLOC_026855"; transcript_id "TCONS_00056188"; exon_number "2"; gene_name "GLT1"; oId "AT5G16150.3"; nearest_ref "AT5G16150.3"; class_code "="; tss_id "TSS33339"; p_id "P25990";
Chr5	Cufflinks	exon	5273490	5273557	.	+	.	gene_id "XLOC_026855"; transcript_id "TCONS_00056188"; exon_number "3"; gene_name "GLT1"; oId "AT5G16150.3"; nearest_ref "AT5G16150.3"; class_code "="; tss_id "TSS33339"; p_id "P25990";
Chr5	Cufflinks	exon	5273670	5273802	.	+	.	gene_id "XLOC_026855"; transcript_id "TCONS_00056188"; exon_number "4"; gene_name "GLT1"; oId "AT5G16150.3"; nearest_ref "AT5G16150.3"; class_code "="; tss_id "TSS33339"; p_id "P25990";
Chr5	Cufflinks	exon	5273886	5273985	.	+	.	gene_id "XLOC_026855"; transcript_id "TCONS_00056188"; exon_number "5"; gene_name "GLT1"; oId "AT5G16150.3"; nearest_ref "AT5G16150.3"; class_code "="; tss_id "TSS33339"; p_id "P25990";
Chr5	Cufflinks	exon	5274086	5274198	.	+	.	gene_id "XLOC_026855"; transcript_id "TCONS_00056188"; exon_number "6"; gene_name "GLT1"; oId "AT5G16150.3"; nearest_ref "AT5G16150.3"; class_code "="; tss_id "TSS33339"; p_id "P25990";
Chr5	Cufflinks	exon	5274280	5274373	.	+	.	gene_id "XLOC_026855"; transcript_id "TCONS_00056188"; exon_number "7"; gene_name "GLT1"; oId "AT5G16150.3"; nearest_ref "AT5G16150.3"; class_code "="; tss_id "TSS33339"; p_id "P25990";
Chr5	Cufflinks	exon	5274448	5274601	.	+	.	gene_id "XLOC_026855"; transcript_id "TCONS_00056188"; exon_number "8"; gene_name "GLT1"; oId "AT5G16150.3"; nearest_ref "AT5G16150.3"; class_code "="; tss_id "TSS33339"; p_id "P25990";
Chr5	Cufflinks	exon	5274720	5274866	.	+	.	gene_id "XLOC_026855"; transcript_id "TCONS_00056188"; exon_number "9"; gene_name "GLT1"; oId "AT5G16150.3"; nearest_ref "AT5G16150.3"; class_code "="; tss_id "TSS33339"; p_id "P25990";
Chr5	Cufflinks	exon	5274942	5275015	.	+	.	gene_id "XLOC_026855"; transcript_id "TCONS_00056188"; exon_number "10"; gene_name "GLT1"; oId "AT5G16150.3"; nearest_ref "AT5G16150.3"; class_code "="; tss_id "TSS33339"; p_id "P25990";
Chr5	Cufflinks	exon	5275120	5275208	.	+	.	gene_id "XLOC_026855"; transcript_id "TCONS_00056188"; exon_number "11"; gene_name "GLT1"; oId "AT5G16150.3"; nearest_ref "AT5G16150.3"; class_code "="; tss_id "TSS33339"; p_id "P25990";
Chr5	Cufflinks	exon	5275292	5275406	.	+	.	gene_id "XLOC_026855"; transcript_id "TCONS_00056188"; exon_number "12"; gene_name "GLT1"; oId "AT5G16150.3"; nearest_ref "AT5G16150.3"; class_code "="; tss_id "TSS33339"; p_id "P25990";
Chr5	Cufflinks	exon	5275496	5275815	.	+	.	gene_id "XLOC_026855"; transcript_id "TCONS_00056188"; exon_number "13"; gene_name "GLT1"; oId "AT5G16150.3"; nearest_ref "AT5G16150.3"; class_code "="; tss_id "TSS33339"; p_id "P25990";
Chr5	Cufflinks	exon	5277867	5278501	.	+	.	gene_id "XLOC_026856"; transcript_id "TCONS_00066381"; exon_number "1"; gene_name "CRS1"; oId "CUFF.5506.2"; nearest_ref "AT5G16180.1"; class_code "j"; tss_id "TSS33340";
Chr5	Cufflinks	exon	5279092	5281110	.	+	.	gene_id "XLOC_026856"; transcript_id "TCONS_00066381"; exon_number "2"; gene_name "CRS1"; oId "CUFF.5506.2"; nearest_ref "AT5G16180.1"; class_code "j"; tss_id "TSS33340";
Chr5	Cufflinks	exon	5281502	5281632	.	+	.	gene_id "XLOC_026856"; transcript_id "TCONS_00066381"; exon_number "3"; gene_name "CRS1"; oId "CUFF.5506.2"; nearest_ref "AT5G16180.1"; class_code "j"; tss_id "TSS33340";
Chr5	Cufflinks	exon	5281727	5282071	.	+	.	gene_id "XLOC_026856"; transcript_id "TCONS_00066381"; exon_number "4"; gene_name "CRS1"; oId "CUFF.5506.2"; nearest_ref "AT5G16180.1"; class_code "j"; tss_id "TSS33340";
Chr5	Cufflinks	exon	5282163	5282319	.	+	.	gene_id "XLOC_026856"; transcript_id "TCONS_00066381"; exon_number "5"; gene_name "CRS1"; oId "CUFF.5506.2"; nearest_ref "AT5G16180.1"; class_code "j"; tss_id "TSS33340";
Chr5	Cufflinks	exon	5282426	5282717	.	+	.	gene_id "XLOC_026856"; transcript_id "TCONS_00066381"; exon_number "6"; gene_name "CRS1"; oId "CUFF.5506.2"; nearest_ref "AT5G16180.1"; class_code "j"; tss_id "TSS33340";
Chr5	Cufflinks	exon	5282812	5283240	.	+	.	gene_id "XLOC_026856"; transcript_id "TCONS_00066381"; exon_number "7"; gene_name "CRS1"; oId "CUFF.5506.2"; nearest_ref "AT5G16180.1"; class_code "j"; tss_id "TSS33340";
Chr5	Cufflinks	exon	5277867	5278501	.	+	.	gene_id "XLOC_026856"; transcript_id "TCONS_00066380"; exon_number "1"; gene_name "CRS1"; oId "CUFF.5506.1"; nearest_ref "AT5G16180.1"; class_code "j"; tss_id "TSS33340";
Chr5	Cufflinks	exon	5279092	5280696	.	+	.	gene_id "XLOC_026856"; transcript_id "TCONS_00066380"; exon_number "2"; gene_name "CRS1"; oId "CUFF.5506.1"; nearest_ref "AT5G16180.1"; class_code "j"; tss_id "TSS33340";
Chr5	Cufflinks	exon	5280777	5280888	.	+	.	gene_id "XLOC_026856"; transcript_id "TCONS_00066380"; exon_number "3"; gene_name "CRS1"; oId "CUFF.5506.1"; nearest_ref "AT5G16180.1"; class_code "j"; tss_id "TSS33340";
Chr5	Cufflinks	exon	5281035	5281110	.	+	.	gene_id "XLOC_026856"; transcript_id "TCONS_00066380"; exon_number "4"; gene_name "CRS1"; oId "CUFF.5506.1"; nearest_ref "AT5G16180.1"; class_code "j"; tss_id "TSS33340";
Chr5	Cufflinks	exon	5281502	5281632	.	+	.	gene_id "XLOC_026856"; transcript_id "TCONS_00066380"; exon_number "5"; gene_name "CRS1"; oId "CUFF.5506.1"; nearest_ref "AT5G16180.1"; class_code "j"; tss_id "TSS33340";
Chr5	Cufflinks	exon	5281727	5282071	.	+	.	gene_id "XLOC_026856"; transcript_id "TCONS_00066380"; exon_number "6"; gene_name "CRS1"; oId "CUFF.5506.1"; nearest_ref "AT5G16180.1"; class_code "j"; tss_id "TSS33340";
Chr5	Cufflinks	exon	5282163	5282319	.	+	.	gene_id "XLOC_026856"; transcript_id "TCONS_00066380"; exon_number "7"; gene_name "CRS1"; oId "CUFF.5506.1"; nearest_ref "AT5G16180.1"; class_code "j"; tss_id "TSS33340";
Chr5	Cufflinks	exon	5282422	5282717	.	+	.	gene_id "XLOC_026856"; transcript_id "TCONS_00066380"; exon_number "8"; gene_name "CRS1"; oId "CUFF.5506.1"; nearest_ref "AT5G16180.1"; class_code "j"; tss_id "TSS33340";
Chr5	Cufflinks	exon	5282812	5283240	.	+	.	gene_id "XLOC_026856"; transcript_id "TCONS_00066380"; exon_number "9"; gene_name "CRS1"; oId "CUFF.5506.1"; nearest_ref "AT5G16180.1"; class_code "j"; tss_id "TSS33340";
Chr5	Cufflinks	exon	5279884	5280696	.	+	.	gene_id "XLOC_026856"; transcript_id "TCONS_00056190"; exon_number "1"; gene_name "CRS1"; oId "AT5G16180.1"; nearest_ref "AT5G16180.1"; class_code "="; tss_id "TSS33341"; p_id "P25991";
Chr5	Cufflinks	exon	5280777	5281110	.	+	.	gene_id "XLOC_026856"; transcript_id "TCONS_00056190"; exon_number "2"; gene_name "CRS1"; oId "AT5G16180.1"; nearest_ref "AT5G16180.1"; class_code "="; tss_id "TSS33341"; p_id "P25991";
Chr5	Cufflinks	exon	5281502	5281632	.	+	.	gene_id "XLOC_026856"; transcript_id "TCONS_00056190"; exon_number "3"; gene_name "CRS1"; oId "AT5G16180.1"; nearest_ref "AT5G16180.1"; class_code "="; tss_id "TSS33341"; p_id "P25991";
Chr5	Cufflinks	exon	5281727	5282071	.	+	.	gene_id "XLOC_026856"; transcript_id "TCONS_00056190"; exon_number "4"; gene_name "CRS1"; oId "AT5G16180.1"; nearest_ref "AT5G16180.1"; class_code "="; tss_id "TSS33341"; p_id "P25991";
Chr5	Cufflinks	exon	5282163	5282319	.	+	.	gene_id "XLOC_026856"; transcript_id "TCONS_00056190"; exon_number "5"; gene_name "CRS1"; oId "AT5G16180.1"; nearest_ref "AT5G16180.1"; class_code "="; tss_id "TSS33341"; p_id "P25991";
Chr5	Cufflinks	exon	5282422	5282717	.	+	.	gene_id "XLOC_026856"; transcript_id "TCONS_00056190"; exon_number "6"; gene_name "CRS1"; oId "AT5G16180.1"; nearest_ref "AT5G16180.1"; class_code "="; tss_id "TSS33341"; p_id "P25991";
Chr5	Cufflinks	exon	5282812	5282898	.	+	.	gene_id "XLOC_026856"; transcript_id "TCONS_00056190"; exon_number "7"; gene_name "CRS1"; oId "AT5G16180.1"; nearest_ref "AT5G16180.1"; class_code "="; tss_id "TSS33341"; p_id "P25991";
Chr5	Cufflinks	exon	5279884	5281110	.	+	.	gene_id "XLOC_026856"; transcript_id "TCONS_00056191"; exon_number "1"; gene_name "CRS1"; oId "CUFF.13902.1"; nearest_ref "AT5G16180.1"; class_code "j"; tss_id "TSS33341";
Chr5	Cufflinks	exon	5281502	5281632	.	+	.	gene_id "XLOC_026856"; transcript_id "TCONS_00056191"; exon_number "2"; gene_name "CRS1"; oId "CUFF.13902.1"; nearest_ref "AT5G16180.1"; class_code "j"; tss_id "TSS33341";
Chr5	Cufflinks	exon	5281727	5282319	.	+	.	gene_id "XLOC_026856"; transcript_id "TCONS_00056191"; exon_number "3"; gene_name "CRS1"; oId "CUFF.13902.1"; nearest_ref "AT5G16180.1"; class_code "j"; tss_id "TSS33341";
Chr5	Cufflinks	exon	5282422	5282717	.	+	.	gene_id "XLOC_026856"; transcript_id "TCONS_00056191"; exon_number "4"; gene_name "CRS1"; oId "CUFF.13902.1"; nearest_ref "AT5G16180.1"; class_code "j"; tss_id "TSS33341";
Chr5	Cufflinks	exon	5282812	5283071	.	+	.	gene_id "XLOC_026856"; transcript_id "TCONS_00056191"; exon_number "5"; gene_name "CRS1"; oId "CUFF.13902.1"; nearest_ref "AT5G16180.1"; class_code "j"; tss_id "TSS33341";
Chr5	Cufflinks	exon	5279884	5280696	.	+	.	gene_id "XLOC_026856"; transcript_id "TCONS_00068215"; exon_number "1"; gene_name "CRS1"; oId "CUFF.5791.2"; nearest_ref "AT5G16180.1"; class_code "j"; tss_id "TSS33341";
Chr5	Cufflinks	exon	5280777	5281110	.	+	.	gene_id "XLOC_026856"; transcript_id "TCONS_00068215"; exon_number "2"; gene_name "CRS1"; oId "CUFF.5791.2"; nearest_ref "AT5G16180.1"; class_code "j"; tss_id "TSS33341";
Chr5	Cufflinks	exon	5281502	5282319	.	+	.	gene_id "XLOC_026856"; transcript_id "TCONS_00068215"; exon_number "3"; gene_name "CRS1"; oId "CUFF.5791.2"; nearest_ref "AT5G16180.1"; class_code "j"; tss_id "TSS33341";
Chr5	Cufflinks	exon	5282422	5282717	.	+	.	gene_id "XLOC_026856"; transcript_id "TCONS_00068215"; exon_number "4"; gene_name "CRS1"; oId "CUFF.5791.2"; nearest_ref "AT5G16180.1"; class_code "j"; tss_id "TSS33341";
Chr5	Cufflinks	exon	5282812	5283073	.	+	.	gene_id "XLOC_026856"; transcript_id "TCONS_00068215"; exon_number "5"; gene_name "CRS1"; oId "CUFF.5791.2"; nearest_ref "AT5G16180.1"; class_code "j"; tss_id "TSS33341";
Chr5	Cufflinks	exon	5279884	5280696	.	+	.	gene_id "XLOC_026856"; transcript_id "TCONS_00068214"; exon_number "1"; gene_name "CRS1"; oId "CUFF.5791.1"; nearest_ref "AT5G16180.1"; class_code "j"; tss_id "TSS33341";
Chr5	Cufflinks	exon	5280777	5281110	.	+	.	gene_id "XLOC_026856"; transcript_id "TCONS_00068214"; exon_number "2"; gene_name "CRS1"; oId "CUFF.5791.1"; nearest_ref "AT5G16180.1"; class_code "j"; tss_id "TSS33341";
Chr5	Cufflinks	exon	5281502	5281632	.	+	.	gene_id "XLOC_026856"; transcript_id "TCONS_00068214"; exon_number "3"; gene_name "CRS1"; oId "CUFF.5791.1"; nearest_ref "AT5G16180.1"; class_code "j"; tss_id "TSS33341";
Chr5	Cufflinks	exon	5281727	5282071	.	+	.	gene_id "XLOC_026856"; transcript_id "TCONS_00068214"; exon_number "4"; gene_name "CRS1"; oId "CUFF.5791.1"; nearest_ref "AT5G16180.1"; class_code "j"; tss_id "TSS33341";
Chr5	Cufflinks	exon	5282163	5282319	.	+	.	gene_id "XLOC_026856"; transcript_id "TCONS_00068214"; exon_number "5"; gene_name "CRS1"; oId "CUFF.5791.1"; nearest_ref "AT5G16180.1"; class_code "j"; tss_id "TSS33341";
Chr5	Cufflinks	exon	5282426	5282717	.	+	.	gene_id "XLOC_026856"; transcript_id "TCONS_00068214"; exon_number "6"; gene_name "CRS1"; oId "CUFF.5791.1"; nearest_ref "AT5G16180.1"; class_code "j"; tss_id "TSS33341";
Chr5	Cufflinks	exon	5282812	5283073	.	+	.	gene_id "XLOC_026856"; transcript_id "TCONS_00068214"; exon_number "7"; gene_name "CRS1"; oId "CUFF.5791.1"; nearest_ref "AT5G16180.1"; class_code "j"; tss_id "TSS33341";
Chr5	Cufflinks	exon	5279884	5280701	.	+	.	gene_id "XLOC_026856"; transcript_id "TCONS_00069982"; exon_number "1"; gene_name "CRS1"; oId "CUFF.4665.3"; nearest_ref "AT5G16180.1"; class_code "j"; tss_id "TSS33341";
Chr5	Cufflinks	exon	5280777	5281110	.	+	.	gene_id "XLOC_026856"; transcript_id "TCONS_00069982"; exon_number "2"; gene_name "CRS1"; oId "CUFF.4665.3"; nearest_ref "AT5G16180.1"; class_code "j"; tss_id "TSS33341";
Chr5	Cufflinks	exon	5281502	5281632	.	+	.	gene_id "XLOC_026856"; transcript_id "TCONS_00069982"; exon_number "3"; gene_name "CRS1"; oId "CUFF.4665.3"; nearest_ref "AT5G16180.1"; class_code "j"; tss_id "TSS33341";
Chr5	Cufflinks	exon	5281727	5282071	.	+	.	gene_id "XLOC_026856"; transcript_id "TCONS_00069982"; exon_number "4"; gene_name "CRS1"; oId "CUFF.4665.3"; nearest_ref "AT5G16180.1"; class_code "j"; tss_id "TSS33341";
Chr5	Cufflinks	exon	5282163	5282319	.	+	.	gene_id "XLOC_026856"; transcript_id "TCONS_00069982"; exon_number "5"; gene_name "CRS1"; oId "CUFF.4665.3"; nearest_ref "AT5G16180.1"; class_code "j"; tss_id "TSS33341";
Chr5	Cufflinks	exon	5282422	5282717	.	+	.	gene_id "XLOC_026856"; transcript_id "TCONS_00069982"; exon_number "6"; gene_name "CRS1"; oId "CUFF.4665.3"; nearest_ref "AT5G16180.1"; class_code "j"; tss_id "TSS33341";
Chr5	Cufflinks	exon	5282812	5283080	.	+	.	gene_id "XLOC_026856"; transcript_id "TCONS_00069982"; exon_number "7"; gene_name "CRS1"; oId "CUFF.4665.3"; nearest_ref "AT5G16180.1"; class_code "j"; tss_id "TSS33341";
Chr5	Cufflinks	exon	5279884	5281110	.	+	.	gene_id "XLOC_026856"; transcript_id "TCONS_00068216"; exon_number "1"; gene_name "CRS1"; oId "CUFF.4665.2"; nearest_ref "AT5G16180.1"; class_code "j"; tss_id "TSS33341";
Chr5	Cufflinks	exon	5281502	5281632	.	+	.	gene_id "XLOC_026856"; transcript_id "TCONS_00068216"; exon_number "2"; gene_name "CRS1"; oId "CUFF.4665.2"; nearest_ref "AT5G16180.1"; class_code "j"; tss_id "TSS33341";
Chr5	Cufflinks	exon	5281727	5282071	.	+	.	gene_id "XLOC_026856"; transcript_id "TCONS_00068216"; exon_number "3"; gene_name "CRS1"; oId "CUFF.4665.2"; nearest_ref "AT5G16180.1"; class_code "j"; tss_id "TSS33341";
Chr5	Cufflinks	exon	5282163	5282319	.	+	.	gene_id "XLOC_026856"; transcript_id "TCONS_00068216"; exon_number "4"; gene_name "CRS1"; oId "CUFF.4665.2"; nearest_ref "AT5G16180.1"; class_code "j"; tss_id "TSS33341";
Chr5	Cufflinks	exon	5282422	5282717	.	+	.	gene_id "XLOC_026856"; transcript_id "TCONS_00068216"; exon_number "5"; gene_name "CRS1"; oId "CUFF.4665.2"; nearest_ref "AT5G16180.1"; class_code "j"; tss_id "TSS33341";
Chr5	Cufflinks	exon	5282812	5283080	.	+	.	gene_id "XLOC_026856"; transcript_id "TCONS_00068216"; exon_number "6"; gene_name "CRS1"; oId "CUFF.4665.2"; nearest_ref "AT5G16180.1"; class_code "j"; tss_id "TSS33341";
Chr5	Cufflinks	exon	5281135	5281632	.	+	.	gene_id "XLOC_026856"; transcript_id "TCONS_00069983"; exon_number "1"; gene_name "CRS1"; oId "CUFF.4665.4"; nearest_ref "AT5G16180.1"; class_code "j"; tss_id "TSS33342";
Chr5	Cufflinks	exon	5281727	5282319	.	+	.	gene_id "XLOC_026856"; transcript_id "TCONS_00069983"; exon_number "2"; gene_name "CRS1"; oId "CUFF.4665.4"; nearest_ref "AT5G16180.1"; class_code "j"; tss_id "TSS33342";
Chr5	Cufflinks	exon	5282422	5282717	.	+	.	gene_id "XLOC_026856"; transcript_id "TCONS_00069983"; exon_number "3"; gene_name "CRS1"; oId "CUFF.4665.4"; nearest_ref "AT5G16180.1"; class_code "j"; tss_id "TSS33342";
Chr5	Cufflinks	exon	5282812	5283080	.	+	.	gene_id "XLOC_026856"; transcript_id "TCONS_00069983"; exon_number "4"; gene_name "CRS1"; oId "CUFF.4665.4"; nearest_ref "AT5G16180.1"; class_code "j"; tss_id "TSS33342";
Chr5	Cufflinks	exon	5303320	5303522	.	+	.	gene_id "XLOC_026857"; transcript_id "TCONS_00069984"; exon_number "1"; gene_name "S-ACP-DES3"; oId "CUFF.4670.1"; nearest_ref "AT5G16230.1"; class_code "j"; tss_id "TSS33343";
Chr5	Cufflinks	exon	5304791	5305298	.	+	.	gene_id "XLOC_026857"; transcript_id "TCONS_00069984"; exon_number "2"; gene_name "S-ACP-DES3"; oId "CUFF.4670.1"; nearest_ref "AT5G16230.1"; class_code "j"; tss_id "TSS33343";
Chr5	Cufflinks	exon	5305375	5306087	.	+	.	gene_id "XLOC_026857"; transcript_id "TCONS_00069984"; exon_number "3"; gene_name "S-ACP-DES3"; oId "CUFF.4670.1"; nearest_ref "AT5G16230.1"; class_code "j"; tss_id "TSS33343";
Chr5	Cufflinks	exon	5303327	5303521	.	+	.	gene_id "XLOC_026857"; transcript_id "TCONS_00066382"; exon_number "1"; gene_name "S-ACP-DES3"; oId "CUFF.5514.1"; nearest_ref "AT5G16230.1"; class_code "j"; tss_id "TSS33343";
Chr5	Cufflinks	exon	5303983	5304000	.	+	.	gene_id "XLOC_026857"; transcript_id "TCONS_00066382"; exon_number "2"; gene_name "S-ACP-DES3"; oId "CUFF.5514.1"; nearest_ref "AT5G16230.1"; class_code "j"; tss_id "TSS33343";
Chr5	Cufflinks	exon	5303348	5303521	.	+	.	gene_id "XLOC_026857"; transcript_id "TCONS_00056192"; exon_number "1"; gene_name "S-ACP-DES3"; oId "AT5G16230.1"; nearest_ref "AT5G16230.1"; class_code "="; tss_id "TSS33343"; p_id "P25993";
Chr5	Cufflinks	exon	5304791	5305298	.	+	.	gene_id "XLOC_026857"; transcript_id "TCONS_00056192"; exon_number "2"; gene_name "S-ACP-DES3"; oId "AT5G16230.1"; nearest_ref "AT5G16230.1"; class_code "="; tss_id "TSS33343"; p_id "P25993";
Chr5	Cufflinks	exon	5305375	5306068	.	+	.	gene_id "XLOC_026857"; transcript_id "TCONS_00056192"; exon_number "3"; gene_name "S-ACP-DES3"; oId "AT5G16230.1"; nearest_ref "AT5G16230.1"; class_code "="; tss_id "TSS33343"; p_id "P25993";
Chr5	Cufflinks	exon	5304260	5305298	.	+	.	gene_id "XLOC_026857"; transcript_id "TCONS_00069985"; exon_number "1"; gene_name "S-ACP-DES3"; oId "CUFF.4670.3"; nearest_ref "AT5G16230.1"; class_code "j"; tss_id "TSS33344";
Chr5	Cufflinks	exon	5305375	5306087	.	+	.	gene_id "XLOC_026857"; transcript_id "TCONS_00069985"; exon_number "2"; gene_name "S-ACP-DES3"; oId "CUFF.4670.3"; nearest_ref "AT5G16230.1"; class_code "j"; tss_id "TSS33344";
Chr5	Cufflinks	exon	5306807	5307102	.	+	.	gene_id "XLOC_026858"; transcript_id "TCONS_00056193"; exon_number "1"; gene_name "S-ACP-DES1"; oId "AT5G16240.1"; nearest_ref "AT5G16240.1"; class_code "="; tss_id "TSS33345"; p_id "P25994";
Chr5	Cufflinks	exon	5308231	5308729	.	+	.	gene_id "XLOC_026858"; transcript_id "TCONS_00056193"; exon_number "2"; gene_name "S-ACP-DES1"; oId "AT5G16240.1"; nearest_ref "AT5G16240.1"; class_code "="; tss_id "TSS33345"; p_id "P25994";
Chr5	Cufflinks	exon	5308829	5309269	.	+	.	gene_id "XLOC_026858"; transcript_id "TCONS_00056193"; exon_number "3"; gene_name "S-ACP-DES1"; oId "AT5G16240.1"; nearest_ref "AT5G16240.1"; class_code "="; tss_id "TSS33345"; p_id "P25994";
Chr5	Cufflinks	exon	5309517	5309932	.	+	.	gene_id "XLOC_026858"; transcript_id "TCONS_00056193"; exon_number "4"; gene_name "S-ACP-DES1"; oId "AT5G16240.1"; nearest_ref "AT5G16240.1"; class_code "="; tss_id "TSS33345"; p_id "P25994";
Chr5	Cufflinks	exon	5311207	5311405	.	+	.	gene_id "XLOC_026859"; transcript_id "TCONS_00056194"; exon_number "1"; gene_name "ELF9"; oId "AT5G16260.1"; nearest_ref "AT5G16260.1"; class_code "="; tss_id "TSS33346"; p_id "P25995";
Chr5	Cufflinks	exon	5311653	5311742	.	+	.	gene_id "XLOC_026859"; transcript_id "TCONS_00056194"; exon_number "2"; gene_name "ELF9"; oId "AT5G16260.1"; nearest_ref "AT5G16260.1"; class_code "="; tss_id "TSS33346"; p_id "P25995";
Chr5	Cufflinks	exon	5311841	5311975	.	+	.	gene_id "XLOC_026859"; transcript_id "TCONS_00056194"; exon_number "3"; gene_name "ELF9"; oId "AT5G16260.1"; nearest_ref "AT5G16260.1"; class_code "="; tss_id "TSS33346"; p_id "P25995";
Chr5	Cufflinks	exon	5312070	5312132	.	+	.	gene_id "XLOC_026859"; transcript_id "TCONS_00056194"; exon_number "4"; gene_name "ELF9"; oId "AT5G16260.1"; nearest_ref "AT5G16260.1"; class_code "="; tss_id "TSS33346"; p_id "P25995";
Chr5	Cufflinks	exon	5312221	5312441	.	+	.	gene_id "XLOC_026859"; transcript_id "TCONS_00056194"; exon_number "5"; gene_name "ELF9"; oId "AT5G16260.1"; nearest_ref "AT5G16260.1"; class_code "="; tss_id "TSS33346"; p_id "P25995";
Chr5	Cufflinks	exon	5312787	5313014	.	+	.	gene_id "XLOC_026859"; transcript_id "TCONS_00056194"; exon_number "6"; gene_name "ELF9"; oId "AT5G16260.1"; nearest_ref "AT5G16260.1"; class_code "="; tss_id "TSS33346"; p_id "P25995";
Chr5	Cufflinks	exon	5313417	5313509	.	+	.	gene_id "XLOC_026859"; transcript_id "TCONS_00056194"; exon_number "7"; gene_name "ELF9"; oId "AT5G16260.1"; nearest_ref "AT5G16260.1"; class_code "="; tss_id "TSS33346"; p_id "P25995";
Chr5	Cufflinks	exon	5313590	5313628	.	+	.	gene_id "XLOC_026859"; transcript_id "TCONS_00056194"; exon_number "8"; gene_name "ELF9"; oId "AT5G16260.1"; nearest_ref "AT5G16260.1"; class_code "="; tss_id "TSS33346"; p_id "P25995";
Chr5	Cufflinks	exon	5313721	5313807	.	+	.	gene_id "XLOC_026859"; transcript_id "TCONS_00056194"; exon_number "9"; gene_name "ELF9"; oId "AT5G16260.1"; nearest_ref "AT5G16260.1"; class_code "="; tss_id "TSS33346"; p_id "P25995";
Chr5	Cufflinks	exon	5313913	5314015	.	+	.	gene_id "XLOC_026859"; transcript_id "TCONS_00056194"; exon_number "10"; gene_name "ELF9"; oId "AT5G16260.1"; nearest_ref "AT5G16260.1"; class_code "="; tss_id "TSS33346"; p_id "P25995";
Chr5	Cufflinks	exon	5314140	5314220	.	+	.	gene_id "XLOC_026859"; transcript_id "TCONS_00056194"; exon_number "11"; gene_name "ELF9"; oId "AT5G16260.1"; nearest_ref "AT5G16260.1"; class_code "="; tss_id "TSS33346"; p_id "P25995";
Chr5	Cufflinks	exon	5314823	5314899	.	+	.	gene_id "XLOC_026859"; transcript_id "TCONS_00056194"; exon_number "12"; gene_name "ELF9"; oId "AT5G16260.1"; nearest_ref "AT5G16260.1"; class_code "="; tss_id "TSS33346"; p_id "P25995";
Chr5	Cufflinks	exon	5314986	5315066	.	+	.	gene_id "XLOC_026859"; transcript_id "TCONS_00056194"; exon_number "13"; gene_name "ELF9"; oId "AT5G16260.1"; nearest_ref "AT5G16260.1"; class_code "="; tss_id "TSS33346"; p_id "P25995";
Chr5	Cufflinks	exon	5315177	5315268	.	+	.	gene_id "XLOC_026859"; transcript_id "TCONS_00056194"; exon_number "14"; gene_name "ELF9"; oId "AT5G16260.1"; nearest_ref "AT5G16260.1"; class_code "="; tss_id "TSS33346"; p_id "P25995";
Chr5	Cufflinks	exon	5315370	5315767	.	+	.	gene_id "XLOC_026859"; transcript_id "TCONS_00056194"; exon_number "15"; gene_name "ELF9"; oId "AT5G16260.1"; nearest_ref "AT5G16260.1"; class_code "="; tss_id "TSS33346"; p_id "P25995";
Chr5	Cufflinks	exon	5316150	5316500	.	+	.	gene_id "XLOC_026860"; transcript_id "TCONS_00068217"; exon_number "1"; gene_name "ATRAD21.3"; oId "CUFF.5797.1"; nearest_ref "AT5G16270.1"; class_code "j"; tss_id "TSS33347";
Chr5	Cufflinks	exon	5316758	5316906	.	+	.	gene_id "XLOC_026860"; transcript_id "TCONS_00068217"; exon_number "2"; gene_name "ATRAD21.3"; oId "CUFF.5797.1"; nearest_ref "AT5G16270.1"; class_code "j"; tss_id "TSS33347";
Chr5	Cufflinks	exon	5317081	5317342	.	+	.	gene_id "XLOC_026860"; transcript_id "TCONS_00068217"; exon_number "3"; gene_name "ATRAD21.3"; oId "CUFF.5797.1"; nearest_ref "AT5G16270.1"; class_code "j"; tss_id "TSS33347";
Chr5	Cufflinks	exon	5317442	5317539	.	+	.	gene_id "XLOC_026860"; transcript_id "TCONS_00068217"; exon_number "4"; gene_name "ATRAD21.3"; oId "CUFF.5797.1"; nearest_ref "AT5G16270.1"; class_code "j"; tss_id "TSS33347";
Chr5	Cufflinks	exon	5317625	5317674	.	+	.	gene_id "XLOC_026860"; transcript_id "TCONS_00068217"; exon_number "5"; gene_name "ATRAD21.3"; oId "CUFF.5797.1"; nearest_ref "AT5G16270.1"; class_code "j"; tss_id "TSS33347";
Chr5	Cufflinks	exon	5318039	5318093	.	+	.	gene_id "XLOC_026860"; transcript_id "TCONS_00068217"; exon_number "6"; gene_name "ATRAD21.3"; oId "CUFF.5797.1"; nearest_ref "AT5G16270.1"; class_code "j"; tss_id "TSS33347";
Chr5	Cufflinks	exon	5318547	5318647	.	+	.	gene_id "XLOC_026860"; transcript_id "TCONS_00068217"; exon_number "7"; gene_name "ATRAD21.3"; oId "CUFF.5797.1"; nearest_ref "AT5G16270.1"; class_code "j"; tss_id "TSS33347";
Chr5	Cufflinks	exon	5318863	5319330	.	+	.	gene_id "XLOC_026860"; transcript_id "TCONS_00068217"; exon_number "8"; gene_name "ATRAD21.3"; oId "CUFF.5797.1"; nearest_ref "AT5G16270.1"; class_code "j"; tss_id "TSS33347";
Chr5	Cufflinks	exon	5319410	5319829	.	+	.	gene_id "XLOC_026860"; transcript_id "TCONS_00068217"; exon_number "9"; gene_name "ATRAD21.3"; oId "CUFF.5797.1"; nearest_ref "AT5G16270.1"; class_code "j"; tss_id "TSS33347";
Chr5	Cufflinks	exon	5319933	5320071	.	+	.	gene_id "XLOC_026860"; transcript_id "TCONS_00068217"; exon_number "10"; gene_name "ATRAD21.3"; oId "CUFF.5797.1"; nearest_ref "AT5G16270.1"; class_code "j"; tss_id "TSS33347";
Chr5	Cufflinks	exon	5320373	5320509	.	+	.	gene_id "XLOC_026860"; transcript_id "TCONS_00068217"; exon_number "11"; gene_name "ATRAD21.3"; oId "CUFF.5797.1"; nearest_ref "AT5G16270.1"; class_code "j"; tss_id "TSS33347";
Chr5	Cufflinks	exon	5320610	5321478	.	+	.	gene_id "XLOC_026860"; transcript_id "TCONS_00068217"; exon_number "12"; gene_name "ATRAD21.3"; oId "CUFF.5797.1"; nearest_ref "AT5G16270.1"; class_code "j"; tss_id "TSS33347";
Chr5	Cufflinks	exon	5321554	5321769	.	+	.	gene_id "XLOC_026860"; transcript_id "TCONS_00068217"; exon_number "13"; gene_name "ATRAD21.3"; oId "CUFF.5797.1"; nearest_ref "AT5G16270.1"; class_code "j"; tss_id "TSS33347";
Chr5	Cufflinks	exon	5316153	5316500	.	+	.	gene_id "XLOC_026860"; transcript_id "TCONS_00069986"; exon_number "1"; gene_name "ATRAD21.3"; oId "CUFF.4674.1"; nearest_ref "AT5G16270.1"; class_code "j"; tss_id "TSS33347";
Chr5	Cufflinks	exon	5316758	5316906	.	+	.	gene_id "XLOC_026860"; transcript_id "TCONS_00069986"; exon_number "2"; gene_name "ATRAD21.3"; oId "CUFF.4674.1"; nearest_ref "AT5G16270.1"; class_code "j"; tss_id "TSS33347";
Chr5	Cufflinks	exon	5317081	5317342	.	+	.	gene_id "XLOC_026860"; transcript_id "TCONS_00069986"; exon_number "3"; gene_name "ATRAD21.3"; oId "CUFF.4674.1"; nearest_ref "AT5G16270.1"; class_code "j"; tss_id "TSS33347";
Chr5	Cufflinks	exon	5317442	5317674	.	+	.	gene_id "XLOC_026860"; transcript_id "TCONS_00069986"; exon_number "4"; gene_name "ATRAD21.3"; oId "CUFF.4674.1"; nearest_ref "AT5G16270.1"; class_code "j"; tss_id "TSS33347";
Chr5	Cufflinks	exon	5318039	5318093	.	+	.	gene_id "XLOC_026860"; transcript_id "TCONS_00069986"; exon_number "5"; gene_name "ATRAD21.3"; oId "CUFF.4674.1"; nearest_ref "AT5G16270.1"; class_code "j"; tss_id "TSS33347";
Chr5	Cufflinks	exon	5318547	5318646	.	+	.	gene_id "XLOC_026860"; transcript_id "TCONS_00069986"; exon_number "6"; gene_name "ATRAD21.3"; oId "CUFF.4674.1"; nearest_ref "AT5G16270.1"; class_code "j"; tss_id "TSS33347";
Chr5	Cufflinks	exon	5318862	5319330	.	+	.	gene_id "XLOC_026860"; transcript_id "TCONS_00069986"; exon_number "7"; gene_name "ATRAD21.3"; oId "CUFF.4674.1"; nearest_ref "AT5G16270.1"; class_code "j"; tss_id "TSS33347";
Chr5	Cufflinks	exon	5319410	5319829	.	+	.	gene_id "XLOC_026860"; transcript_id "TCONS_00069986"; exon_number "8"; gene_name "ATRAD21.3"; oId "CUFF.4674.1"; nearest_ref "AT5G16270.1"; class_code "j"; tss_id "TSS33347";
Chr5	Cufflinks	exon	5319933	5320071	.	+	.	gene_id "XLOC_026860"; transcript_id "TCONS_00069986"; exon_number "9"; gene_name "ATRAD21.3"; oId "CUFF.4674.1"; nearest_ref "AT5G16270.1"; class_code "j"; tss_id "TSS33347";
Chr5	Cufflinks	exon	5320373	5320509	.	+	.	gene_id "XLOC_026860"; transcript_id "TCONS_00069986"; exon_number "10"; gene_name "ATRAD21.3"; oId "CUFF.4674.1"; nearest_ref "AT5G16270.1"; class_code "j"; tss_id "TSS33347";
Chr5	Cufflinks	exon	5320610	5321478	.	+	.	gene_id "XLOC_026860"; transcript_id "TCONS_00069986"; exon_number "11"; gene_name "ATRAD21.3"; oId "CUFF.4674.1"; nearest_ref "AT5G16270.1"; class_code "j"; tss_id "TSS33347";
Chr5	Cufflinks	exon	5321554	5321587	.	+	.	gene_id "XLOC_026860"; transcript_id "TCONS_00069986"; exon_number "12"; gene_name "ATRAD21.3"; oId "CUFF.4674.1"; nearest_ref "AT5G16270.1"; class_code "j"; tss_id "TSS33347";
Chr5	Cufflinks	exon	5321809	5321920	.	+	.	gene_id "XLOC_026860"; transcript_id "TCONS_00069986"; exon_number "13"; gene_name "ATRAD21.3"; oId "CUFF.4674.1"; nearest_ref "AT5G16270.1"; class_code "j"; tss_id "TSS33347";
Chr5	Cufflinks	exon	5322024	5322153	.	+	.	gene_id "XLOC_026860"; transcript_id "TCONS_00069986"; exon_number "14"; gene_name "ATRAD21.3"; oId "CUFF.4674.1"; nearest_ref "AT5G16270.1"; class_code "j"; tss_id "TSS33347";
Chr5	Cufflinks	exon	5322232	5322772	.	+	.	gene_id "XLOC_026860"; transcript_id "TCONS_00069986"; exon_number "15"; gene_name "ATRAD21.3"; oId "CUFF.4674.1"; nearest_ref "AT5G16270.1"; class_code "j"; tss_id "TSS33347";
Chr5	Cufflinks	exon	5316254	5316500	.	+	.	gene_id "XLOC_026860"; transcript_id "TCONS_00056195"; exon_number "1"; gene_name "ATRAD21.3"; oId "CUFF.13908.1"; nearest_ref "AT5G16270.1"; class_code "j"; tss_id "TSS33348";
Chr5	Cufflinks	exon	5316758	5316906	.	+	.	gene_id "XLOC_026860"; transcript_id "TCONS_00056195"; exon_number "2"; gene_name "ATRAD21.3"; oId "CUFF.13908.1"; nearest_ref "AT5G16270.1"; class_code "j"; tss_id "TSS33348";
Chr5	Cufflinks	exon	5317081	5317539	.	+	.	gene_id "XLOC_026860"; transcript_id "TCONS_00056195"; exon_number "3"; gene_name "ATRAD21.3"; oId "CUFF.13908.1"; nearest_ref "AT5G16270.1"; class_code "j"; tss_id "TSS33348";
Chr5	Cufflinks	exon	5317625	5317674	.	+	.	gene_id "XLOC_026860"; transcript_id "TCONS_00056195"; exon_number "4"; gene_name "ATRAD21.3"; oId "CUFF.13908.1"; nearest_ref "AT5G16270.1"; class_code "j"; tss_id "TSS33348";
Chr5	Cufflinks	exon	5318041	5318093	.	+	.	gene_id "XLOC_026860"; transcript_id "TCONS_00056195"; exon_number "5"; gene_name "ATRAD21.3"; oId "CUFF.13908.1"; nearest_ref "AT5G16270.1"; class_code "j"; tss_id "TSS33348";
Chr5	Cufflinks	exon	5318547	5318646	.	+	.	gene_id "XLOC_026860"; transcript_id "TCONS_00056195"; exon_number "6"; gene_name "ATRAD21.3"; oId "CUFF.13908.1"; nearest_ref "AT5G16270.1"; class_code "j"; tss_id "TSS33348";
Chr5	Cufflinks	exon	5318862	5319330	.	+	.	gene_id "XLOC_026860"; transcript_id "TCONS_00056195"; exon_number "7"; gene_name "ATRAD21.3"; oId "CUFF.13908.1"; nearest_ref "AT5G16270.1"; class_code "j"; tss_id "TSS33348";
Chr5	Cufflinks	exon	5319410	5319829	.	+	.	gene_id "XLOC_026860"; transcript_id "TCONS_00056195"; exon_number "8"; gene_name "ATRAD21.3"; oId "CUFF.13908.1"; nearest_ref "AT5G16270.1"; class_code "j"; tss_id "TSS33348";
Chr5	Cufflinks	exon	5319933	5320071	.	+	.	gene_id "XLOC_026860"; transcript_id "TCONS_00056195"; exon_number "9"; gene_name "ATRAD21.3"; oId "CUFF.13908.1"; nearest_ref "AT5G16270.1"; class_code "j"; tss_id "TSS33348";
Chr5	Cufflinks	exon	5320373	5320509	.	+	.	gene_id "XLOC_026860"; transcript_id "TCONS_00056195"; exon_number "10"; gene_name "ATRAD21.3"; oId "CUFF.13908.1"; nearest_ref "AT5G16270.1"; class_code "j"; tss_id "TSS33348";
Chr5	Cufflinks	exon	5320610	5321478	.	+	.	gene_id "XLOC_026860"; transcript_id "TCONS_00056195"; exon_number "11"; gene_name "ATRAD21.3"; oId "CUFF.13908.1"; nearest_ref "AT5G16270.1"; class_code "j"; tss_id "TSS33348";
Chr5	Cufflinks	exon	5321554	5321587	.	+	.	gene_id "XLOC_026860"; transcript_id "TCONS_00056195"; exon_number "12"; gene_name "ATRAD21.3"; oId "CUFF.13908.1"; nearest_ref "AT5G16270.1"; class_code "j"; tss_id "TSS33348";
Chr5	Cufflinks	exon	5321809	5321920	.	+	.	gene_id "XLOC_026860"; transcript_id "TCONS_00056195"; exon_number "13"; gene_name "ATRAD21.3"; oId "CUFF.13908.1"; nearest_ref "AT5G16270.1"; class_code "j"; tss_id "TSS33348";
Chr5	Cufflinks	exon	5322024	5322153	.	+	.	gene_id "XLOC_026860"; transcript_id "TCONS_00056195"; exon_number "14"; gene_name "ATRAD21.3"; oId "CUFF.13908.1"; nearest_ref "AT5G16270.1"; class_code "j"; tss_id "TSS33348";
Chr5	Cufflinks	exon	5322232	5322303	.	+	.	gene_id "XLOC_026860"; transcript_id "TCONS_00056195"; exon_number "15"; gene_name "ATRAD21.3"; oId "CUFF.13908.1"; nearest_ref "AT5G16270.1"; class_code "j"; tss_id "TSS33348";
Chr5	Cufflinks	exon	5316269	5316500	.	+	.	gene_id "XLOC_026860"; transcript_id "TCONS_00066383"; exon_number "1"; gene_name "ATRAD21.3"; oId "CUFF.5518.1"; nearest_ref "AT5G16270.1"; class_code "j"; tss_id "TSS33348";
Chr5	Cufflinks	exon	5316758	5316906	.	+	.	gene_id "XLOC_026860"; transcript_id "TCONS_00066383"; exon_number "2"; gene_name "ATRAD21.3"; oId "CUFF.5518.1"; nearest_ref "AT5G16270.1"; class_code "j"; tss_id "TSS33348";
Chr5	Cufflinks	exon	5317081	5317539	.	+	.	gene_id "XLOC_026860"; transcript_id "TCONS_00066383"; exon_number "3"; gene_name "ATRAD21.3"; oId "CUFF.5518.1"; nearest_ref "AT5G16270.1"; class_code "j"; tss_id "TSS33348";
Chr5	Cufflinks	exon	5317625	5317674	.	+	.	gene_id "XLOC_026860"; transcript_id "TCONS_00066383"; exon_number "4"; gene_name "ATRAD21.3"; oId "CUFF.5518.1"; nearest_ref "AT5G16270.1"; class_code "j"; tss_id "TSS33348";
Chr5	Cufflinks	exon	5318041	5318093	.	+	.	gene_id "XLOC_026860"; transcript_id "TCONS_00066383"; exon_number "5"; gene_name "ATRAD21.3"; oId "CUFF.5518.1"; nearest_ref "AT5G16270.1"; class_code "j"; tss_id "TSS33348";
Chr5	Cufflinks	exon	5318547	5318646	.	+	.	gene_id "XLOC_026860"; transcript_id "TCONS_00066383"; exon_number "6"; gene_name "ATRAD21.3"; oId "CUFF.5518.1"; nearest_ref "AT5G16270.1"; class_code "j"; tss_id "TSS33348";
Chr5	Cufflinks	exon	5318862	5319829	.	+	.	gene_id "XLOC_026860"; transcript_id "TCONS_00066383"; exon_number "7"; gene_name "ATRAD21.3"; oId "CUFF.5518.1"; nearest_ref "AT5G16270.1"; class_code "j"; tss_id "TSS33348";
Chr5	Cufflinks	exon	5319933	5320071	.	+	.	gene_id "XLOC_026860"; transcript_id "TCONS_00066383"; exon_number "8"; gene_name "ATRAD21.3"; oId "CUFF.5518.1"; nearest_ref "AT5G16270.1"; class_code "j"; tss_id "TSS33348";
Chr5	Cufflinks	exon	5320373	5320509	.	+	.	gene_id "XLOC_026860"; transcript_id "TCONS_00066383"; exon_number "9"; gene_name "ATRAD21.3"; oId "CUFF.5518.1"; nearest_ref "AT5G16270.1"; class_code "j"; tss_id "TSS33348";
Chr5	Cufflinks	exon	5320610	5321478	.	+	.	gene_id "XLOC_026860"; transcript_id "TCONS_00066383"; exon_number "10"; gene_name "ATRAD21.3"; oId "CUFF.5518.1"; nearest_ref "AT5G16270.1"; class_code "j"; tss_id "TSS33348";
Chr5	Cufflinks	exon	5321554	5321587	.	+	.	gene_id "XLOC_026860"; transcript_id "TCONS_00066383"; exon_number "11"; gene_name "ATRAD21.3"; oId "CUFF.5518.1"; nearest_ref "AT5G16270.1"; class_code "j"; tss_id "TSS33348";
Chr5	Cufflinks	exon	5321809	5321920	.	+	.	gene_id "XLOC_026860"; transcript_id "TCONS_00066383"; exon_number "12"; gene_name "ATRAD21.3"; oId "CUFF.5518.1"; nearest_ref "AT5G16270.1"; class_code "j"; tss_id "TSS33348";
Chr5	Cufflinks	exon	5322024	5322153	.	+	.	gene_id "XLOC_026860"; transcript_id "TCONS_00066383"; exon_number "13"; gene_name "ATRAD21.3"; oId "CUFF.5518.1"; nearest_ref "AT5G16270.1"; class_code "j"; tss_id "TSS33348";
Chr5	Cufflinks	exon	5322232	5322550	.	+	.	gene_id "XLOC_026860"; transcript_id "TCONS_00066383"; exon_number "14"; gene_name "ATRAD21.3"; oId "CUFF.5518.1"; nearest_ref "AT5G16270.1"; class_code "j"; tss_id "TSS33348";
Chr5	Cufflinks	exon	5316299	5316500	.	+	.	gene_id "XLOC_026860"; transcript_id "TCONS_00056196"; exon_number "1"; gene_name "ATRAD21.3"; oId "AT5G16270.1"; nearest_ref "AT5G16270.1"; class_code "="; tss_id "TSS33348"; p_id "P25996";
Chr5	Cufflinks	exon	5316758	5316906	.	+	.	gene_id "XLOC_026860"; transcript_id "TCONS_00056196"; exon_number "2"; gene_name "ATRAD21.3"; oId "AT5G16270.1"; nearest_ref "AT5G16270.1"; class_code "="; tss_id "TSS33348"; p_id "P25996";
Chr5	Cufflinks	exon	5317081	5317342	.	+	.	gene_id "XLOC_026860"; transcript_id "TCONS_00056196"; exon_number "3"; gene_name "ATRAD21.3"; oId "AT5G16270.1"; nearest_ref "AT5G16270.1"; class_code "="; tss_id "TSS33348"; p_id "P25996";
Chr5	Cufflinks	exon	5317442	5317539	.	+	.	gene_id "XLOC_026860"; transcript_id "TCONS_00056196"; exon_number "4"; gene_name "ATRAD21.3"; oId "AT5G16270.1"; nearest_ref "AT5G16270.1"; class_code "="; tss_id "TSS33348"; p_id "P25996";
Chr5	Cufflinks	exon	5317625	5317674	.	+	.	gene_id "XLOC_026860"; transcript_id "TCONS_00056196"; exon_number "5"; gene_name "ATRAD21.3"; oId "AT5G16270.1"; nearest_ref "AT5G16270.1"; class_code "="; tss_id "TSS33348"; p_id "P25996";
Chr5	Cufflinks	exon	5318041	5318093	.	+	.	gene_id "XLOC_026860"; transcript_id "TCONS_00056196"; exon_number "6"; gene_name "ATRAD21.3"; oId "AT5G16270.1"; nearest_ref "AT5G16270.1"; class_code "="; tss_id "TSS33348"; p_id "P25996";
Chr5	Cufflinks	exon	5318547	5318646	.	+	.	gene_id "XLOC_026860"; transcript_id "TCONS_00056196"; exon_number "7"; gene_name "ATRAD21.3"; oId "AT5G16270.1"; nearest_ref "AT5G16270.1"; class_code "="; tss_id "TSS33348"; p_id "P25996";
Chr5	Cufflinks	exon	5318862	5319330	.	+	.	gene_id "XLOC_026860"; transcript_id "TCONS_00056196"; exon_number "8"; gene_name "ATRAD21.3"; oId "AT5G16270.1"; nearest_ref "AT5G16270.1"; class_code "="; tss_id "TSS33348"; p_id "P25996";
Chr5	Cufflinks	exon	5319410	5319829	.	+	.	gene_id "XLOC_026860"; transcript_id "TCONS_00056196"; exon_number "9"; gene_name "ATRAD21.3"; oId "AT5G16270.1"; nearest_ref "AT5G16270.1"; class_code "="; tss_id "TSS33348"; p_id "P25996";
Chr5	Cufflinks	exon	5319933	5320071	.	+	.	gene_id "XLOC_026860"; transcript_id "TCONS_00056196"; exon_number "10"; gene_name "ATRAD21.3"; oId "AT5G16270.1"; nearest_ref "AT5G16270.1"; class_code "="; tss_id "TSS33348"; p_id "P25996";
Chr5	Cufflinks	exon	5320373	5320509	.	+	.	gene_id "XLOC_026860"; transcript_id "TCONS_00056196"; exon_number "11"; gene_name "ATRAD21.3"; oId "AT5G16270.1"; nearest_ref "AT5G16270.1"; class_code "="; tss_id "TSS33348"; p_id "P25996";
Chr5	Cufflinks	exon	5320610	5321478	.	+	.	gene_id "XLOC_026860"; transcript_id "TCONS_00056196"; exon_number "12"; gene_name "ATRAD21.3"; oId "AT5G16270.1"; nearest_ref "AT5G16270.1"; class_code "="; tss_id "TSS33348"; p_id "P25996";
Chr5	Cufflinks	exon	5321554	5321587	.	+	.	gene_id "XLOC_026860"; transcript_id "TCONS_00056196"; exon_number "13"; gene_name "ATRAD21.3"; oId "AT5G16270.1"; nearest_ref "AT5G16270.1"; class_code "="; tss_id "TSS33348"; p_id "P25996";
Chr5	Cufflinks	exon	5321809	5321920	.	+	.	gene_id "XLOC_026860"; transcript_id "TCONS_00056196"; exon_number "14"; gene_name "ATRAD21.3"; oId "AT5G16270.1"; nearest_ref "AT5G16270.1"; class_code "="; tss_id "TSS33348"; p_id "P25996";
Chr5	Cufflinks	exon	5322024	5322153	.	+	.	gene_id "XLOC_026860"; transcript_id "TCONS_00056196"; exon_number "15"; gene_name "ATRAD21.3"; oId "AT5G16270.1"; nearest_ref "AT5G16270.1"; class_code "="; tss_id "TSS33348"; p_id "P25996";
Chr5	Cufflinks	exon	5322232	5322696	.	+	.	gene_id "XLOC_026860"; transcript_id "TCONS_00056196"; exon_number "16"; gene_name "ATRAD21.3"; oId "AT5G16270.1"; nearest_ref "AT5G16270.1"; class_code "="; tss_id "TSS33348"; p_id "P25996";
Chr5	Cufflinks	exon	5333760	5334091	.	+	.	gene_id "XLOC_026861"; transcript_id "TCONS_00056198"; exon_number "1"; gene_name "VAT1"; oId "CUFF.5799.1"; nearest_ref "AT5G16290.2"; class_code "j"; tss_id "TSS33349";
Chr5	Cufflinks	exon	5334562	5334775	.	+	.	gene_id "XLOC_026861"; transcript_id "TCONS_00056198"; exon_number "2"; gene_name "VAT1"; oId "CUFF.5799.1"; nearest_ref "AT5G16290.2"; class_code "j"; tss_id "TSS33349";
Chr5	Cufflinks	exon	5334905	5334988	.	+	.	gene_id "XLOC_026861"; transcript_id "TCONS_00056198"; exon_number "3"; gene_name "VAT1"; oId "CUFF.5799.1"; nearest_ref "AT5G16290.2"; class_code "j"; tss_id "TSS33349";
Chr5	Cufflinks	exon	5335357	5335425	.	+	.	gene_id "XLOC_026861"; transcript_id "TCONS_00056198"; exon_number "4"; gene_name "VAT1"; oId "CUFF.5799.1"; nearest_ref "AT5G16290.2"; class_code "j"; tss_id "TSS33349";
Chr5	Cufflinks	exon	5335507	5335590	.	+	.	gene_id "XLOC_026861"; transcript_id "TCONS_00056198"; exon_number "5"; gene_name "VAT1"; oId "CUFF.5799.1"; nearest_ref "AT5G16290.2"; class_code "j"; tss_id "TSS33349";
Chr5	Cufflinks	exon	5336029	5336181	.	+	.	gene_id "XLOC_026861"; transcript_id "TCONS_00056198"; exon_number "6"; gene_name "VAT1"; oId "CUFF.5799.1"; nearest_ref "AT5G16290.2"; class_code "j"; tss_id "TSS33349";
Chr5	Cufflinks	exon	5336269	5336349	.	+	.	gene_id "XLOC_026861"; transcript_id "TCONS_00056198"; exon_number "7"; gene_name "VAT1"; oId "CUFF.5799.1"; nearest_ref "AT5G16290.2"; class_code "j"; tss_id "TSS33349";
Chr5	Cufflinks	exon	5336460	5336564	.	+	.	gene_id "XLOC_026861"; transcript_id "TCONS_00056198"; exon_number "8"; gene_name "VAT1"; oId "CUFF.5799.1"; nearest_ref "AT5G16290.2"; class_code "j"; tss_id "TSS33349";
Chr5	Cufflinks	exon	5336664	5336786	.	+	.	gene_id "XLOC_026861"; transcript_id "TCONS_00056198"; exon_number "9"; gene_name "VAT1"; oId "CUFF.5799.1"; nearest_ref "AT5G16290.2"; class_code "j"; tss_id "TSS33349";
Chr5	Cufflinks	exon	5336877	5337029	.	+	.	gene_id "XLOC_026861"; transcript_id "TCONS_00056198"; exon_number "10"; gene_name "VAT1"; oId "CUFF.5799.1"; nearest_ref "AT5G16290.2"; class_code "j"; tss_id "TSS33349";
Chr5	Cufflinks	exon	5337139	5337204	.	+	.	gene_id "XLOC_026861"; transcript_id "TCONS_00056198"; exon_number "11"; gene_name "VAT1"; oId "CUFF.5799.1"; nearest_ref "AT5G16290.2"; class_code "j"; tss_id "TSS33349";
Chr5	Cufflinks	exon	5337304	5337395	.	+	.	gene_id "XLOC_026861"; transcript_id "TCONS_00056198"; exon_number "12"; gene_name "VAT1"; oId "CUFF.5799.1"; nearest_ref "AT5G16290.2"; class_code "j"; tss_id "TSS33349";
Chr5	Cufflinks	exon	5337493	5340350	.	+	.	gene_id "XLOC_026861"; transcript_id "TCONS_00056198"; exon_number "13"; gene_name "VAT1"; oId "CUFF.5799.1"; nearest_ref "AT5G16290.2"; class_code "j"; tss_id "TSS33349";
Chr5	Cufflinks	exon	5340635	5340826	.	+	.	gene_id "XLOC_026861"; transcript_id "TCONS_00056198"; exon_number "14"; gene_name "VAT1"; oId "CUFF.5799.1"; nearest_ref "AT5G16290.2"; class_code "j"; tss_id "TSS33349";
Chr5	Cufflinks	exon	5341044	5341324	.	+	.	gene_id "XLOC_026861"; transcript_id "TCONS_00056198"; exon_number "15"; gene_name "VAT1"; oId "CUFF.5799.1"; nearest_ref "AT5G16290.2"; class_code "j"; tss_id "TSS33349";
Chr5	Cufflinks	exon	5341437	5341616	.	+	.	gene_id "XLOC_026861"; transcript_id "TCONS_00056198"; exon_number "16"; gene_name "VAT1"; oId "CUFF.5799.1"; nearest_ref "AT5G16290.2"; class_code "j"; tss_id "TSS33349";
Chr5	Cufflinks	exon	5341779	5341947	.	+	.	gene_id "XLOC_026861"; transcript_id "TCONS_00056198"; exon_number "17"; gene_name "VAT1"; oId "CUFF.5799.1"; nearest_ref "AT5G16290.2"; class_code "j"; tss_id "TSS33349";
Chr5	Cufflinks	exon	5342034	5342710	.	+	.	gene_id "XLOC_026861"; transcript_id "TCONS_00056198"; exon_number "18"; gene_name "VAT1"; oId "CUFF.5799.1"; nearest_ref "AT5G16290.2"; class_code "j"; tss_id "TSS33349";
Chr5	Cufflinks	exon	5333764	5334091	.	+	.	gene_id "XLOC_026861"; transcript_id "TCONS_00056197"; exon_number "1"; gene_name "VAT1"; oId "AT5G16290.2"; nearest_ref "AT5G16290.2"; class_code "="; tss_id "TSS33349"; p_id "P26000";
Chr5	Cufflinks	exon	5334562	5334775	.	+	.	gene_id "XLOC_026861"; transcript_id "TCONS_00056197"; exon_number "2"; gene_name "VAT1"; oId "AT5G16290.2"; nearest_ref "AT5G16290.2"; class_code "="; tss_id "TSS33349"; p_id "P26000";
Chr5	Cufflinks	exon	5334905	5334988	.	+	.	gene_id "XLOC_026861"; transcript_id "TCONS_00056197"; exon_number "3"; gene_name "VAT1"; oId "AT5G16290.2"; nearest_ref "AT5G16290.2"; class_code "="; tss_id "TSS33349"; p_id "P26000";
Chr5	Cufflinks	exon	5335357	5335425	.	+	.	gene_id "XLOC_026861"; transcript_id "TCONS_00056197"; exon_number "4"; gene_name "VAT1"; oId "AT5G16290.2"; nearest_ref "AT5G16290.2"; class_code "="; tss_id "TSS33349"; p_id "P26000";
Chr5	Cufflinks	exon	5335507	5335590	.	+	.	gene_id "XLOC_026861"; transcript_id "TCONS_00056197"; exon_number "5"; gene_name "VAT1"; oId "AT5G16290.2"; nearest_ref "AT5G16290.2"; class_code "="; tss_id "TSS33349"; p_id "P26000";
Chr5	Cufflinks	exon	5336029	5336181	.	+	.	gene_id "XLOC_026861"; transcript_id "TCONS_00056197"; exon_number "6"; gene_name "VAT1"; oId "AT5G16290.2"; nearest_ref "AT5G16290.2"; class_code "="; tss_id "TSS33349"; p_id "P26000";
Chr5	Cufflinks	exon	5336269	5336349	.	+	.	gene_id "XLOC_026861"; transcript_id "TCONS_00056197"; exon_number "7"; gene_name "VAT1"; oId "AT5G16290.2"; nearest_ref "AT5G16290.2"; class_code "="; tss_id "TSS33349"; p_id "P26000";
Chr5	Cufflinks	exon	5336460	5336564	.	+	.	gene_id "XLOC_026861"; transcript_id "TCONS_00056197"; exon_number "8"; gene_name "VAT1"; oId "AT5G16290.2"; nearest_ref "AT5G16290.2"; class_code "="; tss_id "TSS33349"; p_id "P26000";
Chr5	Cufflinks	exon	5336664	5336786	.	+	.	gene_id "XLOC_026861"; transcript_id "TCONS_00056197"; exon_number "9"; gene_name "VAT1"; oId "AT5G16290.2"; nearest_ref "AT5G16290.2"; class_code "="; tss_id "TSS33349"; p_id "P26000";
Chr5	Cufflinks	exon	5336877	5337029	.	+	.	gene_id "XLOC_026861"; transcript_id "TCONS_00056197"; exon_number "10"; gene_name "VAT1"; oId "AT5G16290.2"; nearest_ref "AT5G16290.2"; class_code "="; tss_id "TSS33349"; p_id "P26000";
Chr5	Cufflinks	exon	5337139	5337204	.	+	.	gene_id "XLOC_026861"; transcript_id "TCONS_00056197"; exon_number "11"; gene_name "VAT1"; oId "AT5G16290.2"; nearest_ref "AT5G16290.2"; class_code "="; tss_id "TSS33349"; p_id "P26000";
Chr5	Cufflinks	exon	5337304	5337395	.	+	.	gene_id "XLOC_026861"; transcript_id "TCONS_00056197"; exon_number "12"; gene_name "VAT1"; oId "AT5G16290.2"; nearest_ref "AT5G16290.2"; class_code "="; tss_id "TSS33349"; p_id "P26000";
Chr5	Cufflinks	exon	5337478	5337745	.	+	.	gene_id "XLOC_026861"; transcript_id "TCONS_00056197"; exon_number "13"; gene_name "VAT1"; oId "AT5G16290.2"; nearest_ref "AT5G16290.2"; class_code "="; tss_id "TSS33349"; p_id "P26000";
Chr5	Cufflinks	exon	5334064	5334091	.	+	.	gene_id "XLOC_026861"; transcript_id "TCONS_00066385"; exon_number "1"; gene_name "VAT1"; oId "CUFF.5523.3"; nearest_ref "AT5G16290.2"; class_code "j"; tss_id "TSS33350";
Chr5	Cufflinks	exon	5334562	5334775	.	+	.	gene_id "XLOC_026861"; transcript_id "TCONS_00066385"; exon_number "2"; gene_name "VAT1"; oId "CUFF.5523.3"; nearest_ref "AT5G16290.2"; class_code "j"; tss_id "TSS33350";
Chr5	Cufflinks	exon	5334905	5334988	.	+	.	gene_id "XLOC_026861"; transcript_id "TCONS_00066385"; exon_number "3"; gene_name "VAT1"; oId "CUFF.5523.3"; nearest_ref "AT5G16290.2"; class_code "j"; tss_id "TSS33350";
Chr5	Cufflinks	exon	5335357	5335425	.	+	.	gene_id "XLOC_026861"; transcript_id "TCONS_00066385"; exon_number "4"; gene_name "VAT1"; oId "CUFF.5523.3"; nearest_ref "AT5G16290.2"; class_code "j"; tss_id "TSS33350";
Chr5	Cufflinks	exon	5335507	5335590	.	+	.	gene_id "XLOC_026861"; transcript_id "TCONS_00066385"; exon_number "5"; gene_name "VAT1"; oId "CUFF.5523.3"; nearest_ref "AT5G16290.2"; class_code "j"; tss_id "TSS33350";
Chr5	Cufflinks	exon	5336029	5336181	.	+	.	gene_id "XLOC_026861"; transcript_id "TCONS_00066385"; exon_number "6"; gene_name "VAT1"; oId "CUFF.5523.3"; nearest_ref "AT5G16290.2"; class_code "j"; tss_id "TSS33350";
Chr5	Cufflinks	exon	5336269	5336349	.	+	.	gene_id "XLOC_026861"; transcript_id "TCONS_00066385"; exon_number "7"; gene_name "VAT1"; oId "CUFF.5523.3"; nearest_ref "AT5G16290.2"; class_code "j"; tss_id "TSS33350";
Chr5	Cufflinks	exon	5336460	5336564	.	+	.	gene_id "XLOC_026861"; transcript_id "TCONS_00066385"; exon_number "8"; gene_name "VAT1"; oId "CUFF.5523.3"; nearest_ref "AT5G16290.2"; class_code "j"; tss_id "TSS33350";
Chr5	Cufflinks	exon	5336664	5336786	.	+	.	gene_id "XLOC_026861"; transcript_id "TCONS_00066385"; exon_number "9"; gene_name "VAT1"; oId "CUFF.5523.3"; nearest_ref "AT5G16290.2"; class_code "j"; tss_id "TSS33350";
Chr5	Cufflinks	exon	5336877	5337029	.	+	.	gene_id "XLOC_026861"; transcript_id "TCONS_00066385"; exon_number "10"; gene_name "VAT1"; oId "CUFF.5523.3"; nearest_ref "AT5G16290.2"; class_code "j"; tss_id "TSS33350";
Chr5	Cufflinks	exon	5337139	5337204	.	+	.	gene_id "XLOC_026861"; transcript_id "TCONS_00066385"; exon_number "11"; gene_name "VAT1"; oId "CUFF.5523.3"; nearest_ref "AT5G16290.2"; class_code "j"; tss_id "TSS33350";
Chr5	Cufflinks	exon	5337304	5340350	.	+	.	gene_id "XLOC_026861"; transcript_id "TCONS_00066385"; exon_number "12"; gene_name "VAT1"; oId "CUFF.5523.3"; nearest_ref "AT5G16290.2"; class_code "j"; tss_id "TSS33350";
Chr5	Cufflinks	exon	5340635	5340826	.	+	.	gene_id "XLOC_026861"; transcript_id "TCONS_00066385"; exon_number "13"; gene_name "VAT1"; oId "CUFF.5523.3"; nearest_ref "AT5G16290.2"; class_code "j"; tss_id "TSS33350";
Chr5	Cufflinks	exon	5341044	5341324	.	+	.	gene_id "XLOC_026861"; transcript_id "TCONS_00066385"; exon_number "14"; gene_name "VAT1"; oId "CUFF.5523.3"; nearest_ref "AT5G16290.2"; class_code "j"; tss_id "TSS33350";
Chr5	Cufflinks	exon	5341437	5341616	.	+	.	gene_id "XLOC_026861"; transcript_id "TCONS_00066385"; exon_number "15"; gene_name "VAT1"; oId "CUFF.5523.3"; nearest_ref "AT5G16290.2"; class_code "j"; tss_id "TSS33350";
Chr5	Cufflinks	exon	5341779	5342463	.	+	.	gene_id "XLOC_026861"; transcript_id "TCONS_00066385"; exon_number "16"; gene_name "VAT1"; oId "CUFF.5523.3"; nearest_ref "AT5G16290.2"; class_code "j"; tss_id "TSS33350";
Chr5	Cufflinks	exon	5337974	5340350	.	+	.	gene_id "XLOC_026861"; transcript_id "TCONS_00056199"; exon_number "1"; gene_name "AT5G16300"; oId "AT5G16300.4"; nearest_ref "AT5G16300.4"; class_code "="; tss_id "TSS33351"; p_id "P25997";
Chr5	Cufflinks	exon	5340635	5340826	.	+	.	gene_id "XLOC_026861"; transcript_id "TCONS_00056199"; exon_number "2"; gene_name "AT5G16300"; oId "AT5G16300.4"; nearest_ref "AT5G16300.4"; class_code "="; tss_id "TSS33351"; p_id "P25997";
Chr5	Cufflinks	exon	5341044	5341324	.	+	.	gene_id "XLOC_026861"; transcript_id "TCONS_00056199"; exon_number "3"; gene_name "AT5G16300"; oId "AT5G16300.4"; nearest_ref "AT5G16300.4"; class_code "="; tss_id "TSS33351"; p_id "P25997";
Chr5	Cufflinks	exon	5341437	5341523	.	+	.	gene_id "XLOC_026861"; transcript_id "TCONS_00056199"; exon_number "4"; gene_name "AT5G16300"; oId "AT5G16300.4"; nearest_ref "AT5G16300.4"; class_code "="; tss_id "TSS33351"; p_id "P25997";
Chr5	Cufflinks	exon	5341779	5341947	.	+	.	gene_id "XLOC_026861"; transcript_id "TCONS_00056199"; exon_number "5"; gene_name "AT5G16300"; oId "AT5G16300.4"; nearest_ref "AT5G16300.4"; class_code "="; tss_id "TSS33351"; p_id "P25997";
Chr5	Cufflinks	exon	5342034	5342224	.	+	.	gene_id "XLOC_026861"; transcript_id "TCONS_00056199"; exon_number "6"; gene_name "AT5G16300"; oId "AT5G16300.4"; nearest_ref "AT5G16300.4"; class_code "="; tss_id "TSS33351"; p_id "P25997";
Chr5	Cufflinks	exon	5338119	5340350	.	+	.	gene_id "XLOC_026861"; transcript_id "TCONS_00056200"; exon_number "1"; gene_name "AT5G16300"; oId "AT5G16300.3"; nearest_ref "AT5G16300.3"; class_code "="; tss_id "TSS33352"; p_id "P25998";
Chr5	Cufflinks	exon	5340635	5340826	.	+	.	gene_id "XLOC_026861"; transcript_id "TCONS_00056200"; exon_number "2"; gene_name "AT5G16300"; oId "AT5G16300.3"; nearest_ref "AT5G16300.3"; class_code "="; tss_id "TSS33352"; p_id "P25998";
Chr5	Cufflinks	exon	5341044	5341324	.	+	.	gene_id "XLOC_026861"; transcript_id "TCONS_00056200"; exon_number "3"; gene_name "AT5G16300"; oId "AT5G16300.3"; nearest_ref "AT5G16300.3"; class_code "="; tss_id "TSS33352"; p_id "P25998";
Chr5	Cufflinks	exon	5341437	5341616	.	+	.	gene_id "XLOC_026861"; transcript_id "TCONS_00056200"; exon_number "4"; gene_name "AT5G16300"; oId "AT5G16300.3"; nearest_ref "AT5G16300.3"; class_code "="; tss_id "TSS33352"; p_id "P25998";
Chr5	Cufflinks	exon	5341779	5341953	.	+	.	gene_id "XLOC_026861"; transcript_id "TCONS_00056200"; exon_number "5"; gene_name "AT5G16300"; oId "AT5G16300.3"; nearest_ref "AT5G16300.3"; class_code "="; tss_id "TSS33352"; p_id "P25998";
Chr5	Cufflinks	exon	5342039	5342146	.	+	.	gene_id "XLOC_026861"; transcript_id "TCONS_00056200"; exon_number "6"; gene_name "AT5G16300"; oId "AT5G16300.3"; nearest_ref "AT5G16300.3"; class_code "="; tss_id "TSS33352"; p_id "P25998";
Chr5	Cufflinks	exon	5338119	5340350	.	+	.	gene_id "XLOC_026861"; transcript_id "TCONS_00056201"; exon_number "1"; gene_name "AT5G16300"; oId "AT5G16300.2"; nearest_ref "AT5G16300.2"; class_code "="; tss_id "TSS33352"; p_id "P26001";
Chr5	Cufflinks	exon	5340635	5340826	.	+	.	gene_id "XLOC_026861"; transcript_id "TCONS_00056201"; exon_number "2"; gene_name "AT5G16300"; oId "AT5G16300.2"; nearest_ref "AT5G16300.2"; class_code "="; tss_id "TSS33352"; p_id "P26001";
Chr5	Cufflinks	exon	5341044	5341324	.	+	.	gene_id "XLOC_026861"; transcript_id "TCONS_00056201"; exon_number "3"; gene_name "AT5G16300"; oId "AT5G16300.2"; nearest_ref "AT5G16300.2"; class_code "="; tss_id "TSS33352"; p_id "P26001";
Chr5	Cufflinks	exon	5341437	5341616	.	+	.	gene_id "XLOC_026861"; transcript_id "TCONS_00056201"; exon_number "4"; gene_name "AT5G16300"; oId "AT5G16300.2"; nearest_ref "AT5G16300.2"; class_code "="; tss_id "TSS33352"; p_id "P26001";
Chr5	Cufflinks	exon	5341779	5341845	.	+	.	gene_id "XLOC_026861"; transcript_id "TCONS_00056201"; exon_number "5"; gene_name "AT5G16300"; oId "AT5G16300.2"; nearest_ref "AT5G16300.2"; class_code "="; tss_id "TSS33352"; p_id "P26001";
Chr5	Cufflinks	exon	5342034	5342413	.	+	.	gene_id "XLOC_026861"; transcript_id "TCONS_00056201"; exon_number "6"; gene_name "AT5G16300"; oId "AT5G16300.2"; nearest_ref "AT5G16300.2"; class_code "="; tss_id "TSS33352"; p_id "P26001";
Chr5	Cufflinks	exon	5344502	5346019	.	+	.	gene_id "XLOC_026862"; transcript_id "TCONS_00056202"; exon_number "1"; gene_name "FRL1"; oId "AT5G16320.1"; nearest_ref "AT5G16320.1"; class_code "="; tss_id "TSS33353"; p_id "P26002";
Chr5	Cufflinks	exon	5352626	5352875	.	+	.	gene_id "XLOC_026863"; transcript_id "TCONS_00066387"; exon_number "1"; gene_name "AT5G16350"; oId "CUFF.5525.1"; nearest_ref "AT5G16350.1"; class_code "j"; tss_id "TSS33354";
Chr5	Cufflinks	exon	5353169	5353753	.	+	.	gene_id "XLOC_026863"; transcript_id "TCONS_00066387"; exon_number "2"; gene_name "AT5G16350"; oId "CUFF.5525.1"; nearest_ref "AT5G16350.1"; class_code "j"; tss_id "TSS33354";
Chr5	Cufflinks	exon	5353857	5353923	.	+	.	gene_id "XLOC_026863"; transcript_id "TCONS_00066387"; exon_number "3"; gene_name "AT5G16350"; oId "CUFF.5525.1"; nearest_ref "AT5G16350.1"; class_code "j"; tss_id "TSS33354";
Chr5	Cufflinks	exon	5354132	5354190	.	+	.	gene_id "XLOC_026863"; transcript_id "TCONS_00066387"; exon_number "4"; gene_name "AT5G16350"; oId "CUFF.5525.1"; nearest_ref "AT5G16350.1"; class_code "j"; tss_id "TSS33354";
Chr5	Cufflinks	exon	5354286	5354495	.	+	.	gene_id "XLOC_026863"; transcript_id "TCONS_00066387"; exon_number "5"; gene_name "AT5G16350"; oId "CUFF.5525.1"; nearest_ref "AT5G16350.1"; class_code "j"; tss_id "TSS33354";
Chr5	Cufflinks	exon	5354560	5354697	.	+	.	gene_id "XLOC_026863"; transcript_id "TCONS_00066387"; exon_number "6"; gene_name "AT5G16350"; oId "CUFF.5525.1"; nearest_ref "AT5G16350.1"; class_code "j"; tss_id "TSS33354";
Chr5	Cufflinks	exon	5354782	5355070	.	+	.	gene_id "XLOC_026863"; transcript_id "TCONS_00066387"; exon_number "7"; gene_name "AT5G16350"; oId "CUFF.5525.1"; nearest_ref "AT5G16350.1"; class_code "j"; tss_id "TSS33354";
Chr5	Cufflinks	exon	5352626	5352875	.	+	.	gene_id "XLOC_026863"; transcript_id "TCONS_00056204"; exon_number "1"; gene_name "AT5G16350"; oId "CUFF.13911.2"; nearest_ref "AT5G16350.1"; class_code "j"; tss_id "TSS33354";
Chr5	Cufflinks	exon	5353169	5353923	.	+	.	gene_id "XLOC_026863"; transcript_id "TCONS_00056204"; exon_number "2"; gene_name "AT5G16350"; oId "CUFF.13911.2"; nearest_ref "AT5G16350.1"; class_code "j"; tss_id "TSS33354";
Chr5	Cufflinks	exon	5354072	5354190	.	+	.	gene_id "XLOC_026863"; transcript_id "TCONS_00056204"; exon_number "3"; gene_name "AT5G16350"; oId "CUFF.13911.2"; nearest_ref "AT5G16350.1"; class_code "j"; tss_id "TSS33354";
Chr5	Cufflinks	exon	5354286	5354495	.	+	.	gene_id "XLOC_026863"; transcript_id "TCONS_00056204"; exon_number "4"; gene_name "AT5G16350"; oId "CUFF.13911.2"; nearest_ref "AT5G16350.1"; class_code "j"; tss_id "TSS33354";
Chr5	Cufflinks	exon	5354560	5354697	.	+	.	gene_id "XLOC_026863"; transcript_id "TCONS_00056204"; exon_number "5"; gene_name "AT5G16350"; oId "CUFF.13911.2"; nearest_ref "AT5G16350.1"; class_code "j"; tss_id "TSS33354";
Chr5	Cufflinks	exon	5354782	5355070	.	+	.	gene_id "XLOC_026863"; transcript_id "TCONS_00056204"; exon_number "6"; gene_name "AT5G16350"; oId "CUFF.13911.2"; nearest_ref "AT5G16350.1"; class_code "j"; tss_id "TSS33354";
Chr5	Cufflinks	exon	5352626	5352875	.	+	.	gene_id "XLOC_026863"; transcript_id "TCONS_00056203"; exon_number "1"; gene_name "AT5G16350"; oId "AT5G16350.1"; nearest_ref "AT5G16350.1"; class_code "="; tss_id "TSS33354"; p_id "P26003";
Chr5	Cufflinks	exon	5353169	5353753	.	+	.	gene_id "XLOC_026863"; transcript_id "TCONS_00056203"; exon_number "2"; gene_name "AT5G16350"; oId "AT5G16350.1"; nearest_ref "AT5G16350.1"; class_code "="; tss_id "TSS33354"; p_id "P26003";
Chr5	Cufflinks	exon	5353857	5353923	.	+	.	gene_id "XLOC_026863"; transcript_id "TCONS_00056203"; exon_number "3"; gene_name "AT5G16350"; oId "AT5G16350.1"; nearest_ref "AT5G16350.1"; class_code "="; tss_id "TSS33354"; p_id "P26003";
Chr5	Cufflinks	exon	5354072	5354190	.	+	.	gene_id "XLOC_026863"; transcript_id "TCONS_00056203"; exon_number "4"; gene_name "AT5G16350"; oId "AT5G16350.1"; nearest_ref "AT5G16350.1"; class_code "="; tss_id "TSS33354"; p_id "P26003";
Chr5	Cufflinks	exon	5354286	5354495	.	+	.	gene_id "XLOC_026863"; transcript_id "TCONS_00056203"; exon_number "5"; gene_name "AT5G16350"; oId "AT5G16350.1"; nearest_ref "AT5G16350.1"; class_code "="; tss_id "TSS33354"; p_id "P26003";
Chr5	Cufflinks	exon	5354560	5354697	.	+	.	gene_id "XLOC_026863"; transcript_id "TCONS_00056203"; exon_number "6"; gene_name "AT5G16350"; oId "AT5G16350.1"; nearest_ref "AT5G16350.1"; class_code "="; tss_id "TSS33354"; p_id "P26003";
Chr5	Cufflinks	exon	5354782	5355070	.	+	.	gene_id "XLOC_026863"; transcript_id "TCONS_00056203"; exon_number "7"; gene_name "AT5G16350"; oId "AT5G16350.1"; nearest_ref "AT5G16350.1"; class_code "="; tss_id "TSS33354"; p_id "P26003";
Chr5	Cufflinks	exon	5358916	5358997	.	+	.	gene_id "XLOC_026864"; transcript_id "TCONS_00056205"; exon_number "1"; gene_name "AT5G16375"; oId "AT5G16375.1"; nearest_ref "AT5G16375.1"; class_code "="; tss_id "TSS33355";
Chr5	Cufflinks	exon	5368006	5369691	.	+	.	gene_id "XLOC_026865"; transcript_id "TCONS_00056207"; exon_number "1"; gene_name "AT5G16420"; oId "CUFF.13914.2"; nearest_ref "AT5G16420.1"; class_code "o"; tss_id "TSS33356";
Chr5	Cufflinks	exon	5369786	5369824	.	+	.	gene_id "XLOC_026865"; transcript_id "TCONS_00056207"; exon_number "2"; gene_name "AT5G16420"; oId "CUFF.13914.2"; nearest_ref "AT5G16420.1"; class_code "o"; tss_id "TSS33356";
Chr5	Cufflinks	exon	5368017	5369691	.	+	.	gene_id "XLOC_026865"; transcript_id "TCONS_00056206"; exon_number "1"; gene_name "AT5G16420"; oId "CUFF.5530.1"; nearest_ref "AT5G16420.1"; class_code "o"; tss_id "TSS33356";
Chr5	Cufflinks	exon	5369799	5370481	.	+	.	gene_id "XLOC_026865"; transcript_id "TCONS_00056206"; exon_number "2"; gene_name "AT5G16420"; oId "CUFF.5530.1"; nearest_ref "AT5G16420.1"; class_code "o"; tss_id "TSS33356";
Chr5	Cufflinks	exon	5370350	5370607	.	+	.	gene_id "XLOC_026865"; transcript_id "TCONS_00056209"; exon_number "1"; gene_name "AT5G16430"; oId "AT5G16430.1"; nearest_ref "AT5G16430.1"; class_code "="; tss_id "TSS33357"; p_id "P26004";
Chr5	Cufflinks	exon	5371627	5372000	.	+	.	gene_id "XLOC_026866"; transcript_id "TCONS_00056210"; exon_number "1"; gene_name "IPP1"; oId "AT5G16440.1"; nearest_ref "AT5G16440.1"; class_code "="; tss_id "TSS33358"; p_id "P26007";
Chr5	Cufflinks	exon	5372303	5372358	.	+	.	gene_id "XLOC_026866"; transcript_id "TCONS_00056210"; exon_number "2"; gene_name "IPP1"; oId "AT5G16440.1"; nearest_ref "AT5G16440.1"; class_code "="; tss_id "TSS33358"; p_id "P26007";
Chr5	Cufflinks	exon	5372510	5372601	.	+	.	gene_id "XLOC_026866"; transcript_id "TCONS_00056210"; exon_number "3"; gene_name "IPP1"; oId "AT5G16440.1"; nearest_ref "AT5G16440.1"; class_code "="; tss_id "TSS33358"; p_id "P26007";
Chr5	Cufflinks	exon	5372909	5373011	.	+	.	gene_id "XLOC_026866"; transcript_id "TCONS_00056210"; exon_number "4"; gene_name "IPP1"; oId "AT5G16440.1"; nearest_ref "AT5G16440.1"; class_code "="; tss_id "TSS33358"; p_id "P26007";
Chr5	Cufflinks	exon	5373102	5373239	.	+	.	gene_id "XLOC_026866"; transcript_id "TCONS_00056210"; exon_number "5"; gene_name "IPP1"; oId "AT5G16440.1"; nearest_ref "AT5G16440.1"; class_code "="; tss_id "TSS33358"; p_id "P26007";
Chr5	Cufflinks	exon	5373325	5373735	.	+	.	gene_id "XLOC_026866"; transcript_id "TCONS_00056210"; exon_number "6"; gene_name "IPP1"; oId "AT5G16440.1"; nearest_ref "AT5G16440.1"; class_code "="; tss_id "TSS33358"; p_id "P26007";
Chr5	Cufflinks	exon	5371627	5372000	.	+	.	gene_id "XLOC_026866"; transcript_id "TCONS_00056211"; exon_number "1"; gene_name "IPP1"; oId "CUFF.13915.2"; nearest_ref "AT5G16440.1"; class_code "j"; tss_id "TSS33358";
Chr5	Cufflinks	exon	5372303	5372358	.	+	.	gene_id "XLOC_026866"; transcript_id "TCONS_00056211"; exon_number "2"; gene_name "IPP1"; oId "CUFF.13915.2"; nearest_ref "AT5G16440.1"; class_code "j"; tss_id "TSS33358";
Chr5	Cufflinks	exon	5372510	5372603	.	+	.	gene_id "XLOC_026866"; transcript_id "TCONS_00056211"; exon_number "3"; gene_name "IPP1"; oId "CUFF.13915.2"; nearest_ref "AT5G16440.1"; class_code "j"; tss_id "TSS33358";
Chr5	Cufflinks	exon	5372911	5373011	.	+	.	gene_id "XLOC_026866"; transcript_id "TCONS_00056211"; exon_number "4"; gene_name "IPP1"; oId "CUFF.13915.2"; nearest_ref "AT5G16440.1"; class_code "j"; tss_id "TSS33358";
Chr5	Cufflinks	exon	5373102	5373239	.	+	.	gene_id "XLOC_026866"; transcript_id "TCONS_00056211"; exon_number "5"; gene_name "IPP1"; oId "CUFF.13915.2"; nearest_ref "AT5G16440.1"; class_code "j"; tss_id "TSS33358";
Chr5	Cufflinks	exon	5373325	5374098	.	+	.	gene_id "XLOC_026866"; transcript_id "TCONS_00056211"; exon_number "6"; gene_name "IPP1"; oId "CUFF.13915.2"; nearest_ref "AT5G16440.1"; class_code "j"; tss_id "TSS33358";
Chr5	Cufflinks	exon	5374344	5374540	.	+	.	gene_id "XLOC_026866"; transcript_id "TCONS_00056211"; exon_number "7"; gene_name "IPP1"; oId "CUFF.13915.2"; nearest_ref "AT5G16440.1"; class_code "j"; tss_id "TSS33358";
Chr5	Cufflinks	exon	5375026	5375463	.	+	.	gene_id "XLOC_026866"; transcript_id "TCONS_00056211"; exon_number "8"; gene_name "IPP1"; oId "CUFF.13915.2"; nearest_ref "AT5G16440.1"; class_code "j"; tss_id "TSS33358";
Chr5	Cufflinks	exon	5373887	5374098	.	+	.	gene_id "XLOC_026866"; transcript_id "TCONS_00056212"; exon_number "1"; gene_name "AT5G16450"; oId "AT5G16450.2"; nearest_ref "AT5G16450.2"; class_code "="; tss_id "TSS33359"; p_id "P26006";
Chr5	Cufflinks	exon	5374334	5374540	.	+	.	gene_id "XLOC_026866"; transcript_id "TCONS_00056212"; exon_number "2"; gene_name "AT5G16450"; oId "AT5G16450.2"; nearest_ref "AT5G16450.2"; class_code "="; tss_id "TSS33359"; p_id "P26006";
Chr5	Cufflinks	exon	5375026	5375459	.	+	.	gene_id "XLOC_026866"; transcript_id "TCONS_00056212"; exon_number "3"; gene_name "AT5G16450"; oId "AT5G16450.2"; nearest_ref "AT5G16450.2"; class_code "="; tss_id "TSS33359"; p_id "P26006";
Chr5	Cufflinks	exon	5379416	5380040	.	+	.	gene_id "XLOC_026867"; transcript_id "TCONS_00056213"; exon_number "1"; gene_name "AT5G16470"; oId "AT5G16470.1"; nearest_ref "AT5G16470.1"; class_code "="; tss_id "TSS33360"; p_id "P26008";
Chr5	Cufflinks	exon	5390006	5390172	.	+	.	gene_id "XLOC_026868"; transcript_id "TCONS_00056214"; exon_number "1"; gene_name "AT5G16505"; oId "AT5G16505.2"; nearest_ref "AT5G16505.2"; class_code "="; tss_id "TSS33361";
Chr5	Cufflinks	exon	5390435	5392383	.	+	.	gene_id "XLOC_026868"; transcript_id "TCONS_00056214"; exon_number "2"; gene_name "AT5G16505"; oId "AT5G16505.2"; nearest_ref "AT5G16505.2"; class_code "="; tss_id "TSS33361";
Chr5	Cufflinks	exon	5390026	5392383	.	+	.	gene_id "XLOC_026868"; transcript_id "TCONS_00056215"; exon_number "1"; gene_name "AT5G16505"; oId "AT5G16505.1"; nearest_ref "AT5G16505.1"; class_code "="; tss_id "TSS33361";
Chr5	Cufflinks	exon	5392605	5392773	.	+	.	gene_id "XLOC_026869"; transcript_id "TCONS_00056216"; exon_number "1"; gene_name "RGP5"; oId "AT5G16510.2"; nearest_ref "AT5G16510.2"; class_code "="; tss_id "TSS33362"; p_id "P26009";
Chr5	Cufflinks	exon	5393226	5394564	.	+	.	gene_id "XLOC_026869"; transcript_id "TCONS_00056216"; exon_number "2"; gene_name "RGP5"; oId "AT5G16510.2"; nearest_ref "AT5G16510.2"; class_code "="; tss_id "TSS33362"; p_id "P26009";
Chr5	Cufflinks	exon	5392793	5392866	.	+	.	gene_id "XLOC_026869"; transcript_id "TCONS_00056217"; exon_number "1"; gene_name "RGP5"; oId "AT5G16510.1"; nearest_ref "AT5G16510.1"; class_code "="; tss_id "TSS33363"; p_id "P26009";
Chr5	Cufflinks	exon	5393226	5394568	.	+	.	gene_id "XLOC_026869"; transcript_id "TCONS_00056217"; exon_number "2"; gene_name "RGP5"; oId "AT5G16510.1"; nearest_ref "AT5G16510.1"; class_code "="; tss_id "TSS33363"; p_id "P26009";
Chr5	Cufflinks	exon	5400656	5401396	.	+	.	gene_id "XLOC_026870"; transcript_id "TCONS_00068218"; exon_number "1"; gene_name "PIN5"; oId "CUFF.5810.1"; nearest_ref "AT5G16530.1"; class_code "j"; tss_id "TSS33364";
Chr5	Cufflinks	exon	5401905	5401991	.	+	.	gene_id "XLOC_026870"; transcript_id "TCONS_00068218"; exon_number "2"; gene_name "PIN5"; oId "CUFF.5810.1"; nearest_ref "AT5G16530.1"; class_code "j"; tss_id "TSS33364";
Chr5	Cufflinks	exon	5402084	5402241	.	+	.	gene_id "XLOC_026870"; transcript_id "TCONS_00068218"; exon_number "3"; gene_name "PIN5"; oId "CUFF.5810.1"; nearest_ref "AT5G16530.1"; class_code "j"; tss_id "TSS33364";
Chr5	Cufflinks	exon	5402396	5402472	.	+	.	gene_id "XLOC_026870"; transcript_id "TCONS_00068218"; exon_number "4"; gene_name "PIN5"; oId "CUFF.5810.1"; nearest_ref "AT5G16530.1"; class_code "j"; tss_id "TSS33364";
Chr5	Cufflinks	exon	5402554	5402755	.	+	.	gene_id "XLOC_026870"; transcript_id "TCONS_00068218"; exon_number "5"; gene_name "PIN5"; oId "CUFF.5810.1"; nearest_ref "AT5G16530.1"; class_code "j"; tss_id "TSS33364";
Chr5	Cufflinks	exon	5400667	5401396	.	+	.	gene_id "XLOC_026870"; transcript_id "TCONS_00056218"; exon_number "1"; gene_name "PIN5"; oId "CUFF.13920.1"; nearest_ref "AT5G16530.1"; class_code "j"; tss_id "TSS33364";
Chr5	Cufflinks	exon	5401905	5401990	.	+	.	gene_id "XLOC_026870"; transcript_id "TCONS_00056218"; exon_number "2"; gene_name "PIN5"; oId "CUFF.13920.1"; nearest_ref "AT5G16530.1"; class_code "j"; tss_id "TSS33364";
Chr5	Cufflinks	exon	5402084	5402472	.	+	.	gene_id "XLOC_026870"; transcript_id "TCONS_00056218"; exon_number "3"; gene_name "PIN5"; oId "CUFF.13920.1"; nearest_ref "AT5G16530.1"; class_code "j"; tss_id "TSS33364";
Chr5	Cufflinks	exon	5402554	5402626	.	+	.	gene_id "XLOC_026870"; transcript_id "TCONS_00056218"; exon_number "4"; gene_name "PIN5"; oId "CUFF.13920.1"; nearest_ref "AT5G16530.1"; class_code "j"; tss_id "TSS33364";
Chr5	Cufflinks	exon	5400735	5401396	.	+	.	gene_id "XLOC_026870"; transcript_id "TCONS_00056219"; exon_number "1"; gene_name "PIN5"; oId "AT5G16530.1"; nearest_ref "AT5G16530.1"; class_code "="; tss_id "TSS33364"; p_id "P26010";
Chr5	Cufflinks	exon	5401905	5401990	.	+	.	gene_id "XLOC_026870"; transcript_id "TCONS_00056219"; exon_number "2"; gene_name "PIN5"; oId "AT5G16530.1"; nearest_ref "AT5G16530.1"; class_code "="; tss_id "TSS33364"; p_id "P26010";
Chr5	Cufflinks	exon	5402084	5402241	.	+	.	gene_id "XLOC_026870"; transcript_id "TCONS_00056219"; exon_number "3"; gene_name "PIN5"; oId "AT5G16530.1"; nearest_ref "AT5G16530.1"; class_code "="; tss_id "TSS33364"; p_id "P26010";
Chr5	Cufflinks	exon	5402396	5402472	.	+	.	gene_id "XLOC_026870"; transcript_id "TCONS_00056219"; exon_number "4"; gene_name "PIN5"; oId "AT5G16530.1"; nearest_ref "AT5G16530.1"; class_code "="; tss_id "TSS33364"; p_id "P26010";
Chr5	Cufflinks	exon	5402554	5402626	.	+	.	gene_id "XLOC_026870"; transcript_id "TCONS_00056219"; exon_number "5"; gene_name "PIN5"; oId "AT5G16530.1"; nearest_ref "AT5G16530.1"; class_code "="; tss_id "TSS33364"; p_id "P26010";
Chr5	Cufflinks	exon	5403188	5403494	.	+	.	gene_id "XLOC_026871"; transcript_id "TCONS_00069987"; exon_number "1"; gene_name "ZFN3"; oId "CUFF.4688.1"; nearest_ref "AT5G16540.1"; class_code "j"; tss_id "TSS33365";
Chr5	Cufflinks	exon	5403593	5403753	.	+	.	gene_id "XLOC_026871"; transcript_id "TCONS_00069987"; exon_number "2"; gene_name "ZFN3"; oId "CUFF.4688.1"; nearest_ref "AT5G16540.1"; class_code "j"; tss_id "TSS33365";
Chr5	Cufflinks	exon	5403878	5403940	.	+	.	gene_id "XLOC_026871"; transcript_id "TCONS_00069987"; exon_number "3"; gene_name "ZFN3"; oId "CUFF.4688.1"; nearest_ref "AT5G16540.1"; class_code "j"; tss_id "TSS33365";
Chr5	Cufflinks	exon	5404030	5405147	.	+	.	gene_id "XLOC_026871"; transcript_id "TCONS_00069987"; exon_number "4"; gene_name "ZFN3"; oId "CUFF.4688.1"; nearest_ref "AT5G16540.1"; class_code "j"; tss_id "TSS33365";
Chr5	Cufflinks	exon	5403188	5403494	.	+	.	gene_id "XLOC_026871"; transcript_id "TCONS_00066389"; exon_number "1"; gene_name "ZFN3"; oId "CUFF.5544.1"; nearest_ref "AT5G16540.1"; class_code "j"; tss_id "TSS33365";
Chr5	Cufflinks	exon	5403593	5403753	.	+	.	gene_id "XLOC_026871"; transcript_id "TCONS_00066389"; exon_number "2"; gene_name "ZFN3"; oId "CUFF.5544.1"; nearest_ref "AT5G16540.1"; class_code "j"; tss_id "TSS33365";
Chr5	Cufflinks	exon	5403878	5405154	.	+	.	gene_id "XLOC_026871"; transcript_id "TCONS_00066389"; exon_number "3"; gene_name "ZFN3"; oId "CUFF.5544.1"; nearest_ref "AT5G16540.1"; class_code "j"; tss_id "TSS33365";
Chr5	Cufflinks	exon	5403188	5403494	.	+	.	gene_id "XLOC_026871"; transcript_id "TCONS_00056220"; exon_number "1"; gene_name "ZFN3"; oId "AT5G16540.1"; nearest_ref "AT5G16540.1"; class_code "="; tss_id "TSS33365"; p_id "P26013";
Chr5	Cufflinks	exon	5403593	5403753	.	+	.	gene_id "XLOC_026871"; transcript_id "TCONS_00056220"; exon_number "2"; gene_name "ZFN3"; oId "AT5G16540.1"; nearest_ref "AT5G16540.1"; class_code "="; tss_id "TSS33365"; p_id "P26013";
Chr5	Cufflinks	exon	5403878	5403940	.	+	.	gene_id "XLOC_026871"; transcript_id "TCONS_00056220"; exon_number "3"; gene_name "ZFN3"; oId "AT5G16540.1"; nearest_ref "AT5G16540.1"; class_code "="; tss_id "TSS33365"; p_id "P26013";
Chr5	Cufflinks	exon	5404030	5404149	.	+	.	gene_id "XLOC_026871"; transcript_id "TCONS_00056220"; exon_number "4"; gene_name "ZFN3"; oId "AT5G16540.1"; nearest_ref "AT5G16540.1"; class_code "="; tss_id "TSS33365"; p_id "P26013";
Chr5	Cufflinks	exon	5404226	5404693	.	+	.	gene_id "XLOC_026871"; transcript_id "TCONS_00056220"; exon_number "5"; gene_name "ZFN3"; oId "AT5G16540.1"; nearest_ref "AT5G16540.1"; class_code "="; tss_id "TSS33365"; p_id "P26013";
Chr5	Cufflinks	exon	5404777	5405154	.	+	.	gene_id "XLOC_026871"; transcript_id "TCONS_00056220"; exon_number "6"; gene_name "ZFN3"; oId "AT5G16540.1"; nearest_ref "AT5G16540.1"; class_code "="; tss_id "TSS33365"; p_id "P26013";
Chr5	Cufflinks	exon	5403203	5403494	.	+	.	gene_id "XLOC_026871"; transcript_id "TCONS_00056221"; exon_number "1"; gene_name "ZFN3"; oId "AT5G16540.2"; nearest_ref "AT5G16540.2"; class_code "="; tss_id "TSS33365"; p_id "P26011";
Chr5	Cufflinks	exon	5403593	5403753	.	+	.	gene_id "XLOC_026871"; transcript_id "TCONS_00056221"; exon_number "2"; gene_name "ZFN3"; oId "AT5G16540.2"; nearest_ref "AT5G16540.2"; class_code "="; tss_id "TSS33365"; p_id "P26011";
Chr5	Cufflinks	exon	5403878	5403940	.	+	.	gene_id "XLOC_026871"; transcript_id "TCONS_00056221"; exon_number "3"; gene_name "ZFN3"; oId "AT5G16540.2"; nearest_ref "AT5G16540.2"; class_code "="; tss_id "TSS33365"; p_id "P26011";
Chr5	Cufflinks	exon	5404030	5404149	.	+	.	gene_id "XLOC_026871"; transcript_id "TCONS_00056221"; exon_number "4"; gene_name "ZFN3"; oId "AT5G16540.2"; nearest_ref "AT5G16540.2"; class_code "="; tss_id "TSS33365"; p_id "P26011";
Chr5	Cufflinks	exon	5404226	5404672	.	+	.	gene_id "XLOC_026871"; transcript_id "TCONS_00056221"; exon_number "5"; gene_name "ZFN3"; oId "AT5G16540.2"; nearest_ref "AT5G16540.2"; class_code "="; tss_id "TSS33365"; p_id "P26011";
Chr5	Cufflinks	exon	5404777	5405147	.	+	.	gene_id "XLOC_026871"; transcript_id "TCONS_00056221"; exon_number "6"; gene_name "ZFN3"; oId "AT5G16540.2"; nearest_ref "AT5G16540.2"; class_code "="; tss_id "TSS33365"; p_id "P26011";
Chr5	Cufflinks	exon	5403224	5403753	.	+	.	gene_id "XLOC_026871"; transcript_id "TCONS_00056222"; exon_number "1"; gene_name "ZFN3"; oId "AT5G16540.3"; nearest_ref "AT5G16540.3"; class_code "="; tss_id "TSS33365"; p_id "P26012";
Chr5	Cufflinks	exon	5403878	5403940	.	+	.	gene_id "XLOC_026871"; transcript_id "TCONS_00056222"; exon_number "2"; gene_name "ZFN3"; oId "AT5G16540.3"; nearest_ref "AT5G16540.3"; class_code "="; tss_id "TSS33365"; p_id "P26012";
Chr5	Cufflinks	exon	5404030	5404149	.	+	.	gene_id "XLOC_026871"; transcript_id "TCONS_00056222"; exon_number "3"; gene_name "ZFN3"; oId "AT5G16540.3"; nearest_ref "AT5G16540.3"; class_code "="; tss_id "TSS33365"; p_id "P26012";
Chr5	Cufflinks	exon	5404226	5404693	.	+	.	gene_id "XLOC_026871"; transcript_id "TCONS_00056222"; exon_number "4"; gene_name "ZFN3"; oId "AT5G16540.3"; nearest_ref "AT5G16540.3"; class_code "="; tss_id "TSS33365"; p_id "P26012";
Chr5	Cufflinks	exon	5404777	5405154	.	+	.	gene_id "XLOC_026871"; transcript_id "TCONS_00056222"; exon_number "5"; gene_name "ZFN3"; oId "AT5G16540.3"; nearest_ref "AT5G16540.3"; class_code "="; tss_id "TSS33365"; p_id "P26012";
Chr5	Cufflinks	exon	5405350	5405879	.	+	.	gene_id "XLOC_026872"; transcript_id "TCONS_00056223"; exon_number "1"; gene_name "AT5G16550"; oId "AT5G16550.1"; nearest_ref "AT5G16550.1"; class_code "="; tss_id "TSS33366"; p_id "P26014";
Chr5	Cufflinks	exon	5406137	5406374	.	+	.	gene_id "XLOC_026872"; transcript_id "TCONS_00056223"; exon_number "2"; gene_name "AT5G16550"; oId "AT5G16550.1"; nearest_ref "AT5G16550.1"; class_code "="; tss_id "TSS33366"; p_id "P26014";
Chr5	Cufflinks	exon	5406484	5406887	.	+	.	gene_id "XLOC_026872"; transcript_id "TCONS_00056223"; exon_number "3"; gene_name "AT5G16550"; oId "AT5G16550.1"; nearest_ref "AT5G16550.1"; class_code "="; tss_id "TSS33366"; p_id "P26014";
Chr5	Cufflinks	exon	5418891	5419085	.	+	.	gene_id "XLOC_026873"; transcript_id "TCONS_00056224"; exon_number "1"; gene_name "AT5G16567"; oId "AT5G16567.1"; nearest_ref "AT5G16567.1"; class_code "="; tss_id "TSS33367"; p_id "P26015";
Chr5	Cufflinks	exon	5431681	5433146	.	+	.	gene_id "XLOC_026874"; transcript_id "TCONS_00056225"; exon_number "1"; gene_name "LRR1"; oId "AT5G16590.1"; nearest_ref "AT5G16590.1"; class_code "="; tss_id "TSS33368"; p_id "P26016";
Chr5	Cufflinks	exon	5433236	5433553	.	+	.	gene_id "XLOC_026874"; transcript_id "TCONS_00056225"; exon_number "2"; gene_name "LRR1"; oId "AT5G16590.1"; nearest_ref "AT5G16590.1"; class_code "="; tss_id "TSS33368"; p_id "P26016";
Chr5	Cufflinks	exon	5433647	5434134	.	+	.	gene_id "XLOC_026874"; transcript_id "TCONS_00056225"; exon_number "3"; gene_name "LRR1"; oId "AT5G16590.1"; nearest_ref "AT5G16590.1"; class_code "="; tss_id "TSS33368"; p_id "P26016";
Chr5	Cufflinks	exon	5438221	5438904	.	+	.	gene_id "XLOC_026875"; transcript_id "TCONS_00068219"; exon_number "1"; gene_name "MYB43"; oId "CUFF.5813.1"; nearest_ref "AT5G16600.1"; class_code "e"; tss_id "TSS33369";
Chr5	Cufflinks	exon	5438291	5438423	.	+	.	gene_id "XLOC_026875"; transcript_id "TCONS_00056226"; exon_number "1"; gene_name "MYB43"; oId "AT5G16600.1"; nearest_ref "AT5G16600.1"; class_code "="; tss_id "TSS33369"; p_id "P26017";
Chr5	Cufflinks	exon	5439001	5439130	.	+	.	gene_id "XLOC_026875"; transcript_id "TCONS_00056226"; exon_number "2"; gene_name "MYB43"; oId "AT5G16600.1"; nearest_ref "AT5G16600.1"; class_code "="; tss_id "TSS33369"; p_id "P26017";
Chr5	Cufflinks	exon	5439494	5440245	.	+	.	gene_id "XLOC_026875"; transcript_id "TCONS_00056226"; exon_number "3"; gene_name "MYB43"; oId "AT5G16600.1"; nearest_ref "AT5G16600.1"; class_code "="; tss_id "TSS33369"; p_id "P26017";
Chr5	Cufflinks	exon	5450696	5451003	.	+	.	gene_id "XLOC_026876"; transcript_id "TCONS_00056228"; exon_number "1"; gene_name "PDE120"; oId "AT5G16620.1"; nearest_ref "AT5G16620.1"; class_code "="; tss_id "TSS33370"; p_id "P26018";
Chr5	Cufflinks	exon	5451255	5451372	.	+	.	gene_id "XLOC_026876"; transcript_id "TCONS_00056228"; exon_number "2"; gene_name "PDE120"; oId "AT5G16620.1"; nearest_ref "AT5G16620.1"; class_code "="; tss_id "TSS33370"; p_id "P26018";
Chr5	Cufflinks	exon	5451461	5451518	.	+	.	gene_id "XLOC_026876"; transcript_id "TCONS_00056228"; exon_number "3"; gene_name "PDE120"; oId "AT5G16620.1"; nearest_ref "AT5G16620.1"; class_code "="; tss_id "TSS33370"; p_id "P26018";
Chr5	Cufflinks	exon	5451629	5451646	.	+	.	gene_id "XLOC_026876"; transcript_id "TCONS_00056228"; exon_number "4"; gene_name "PDE120"; oId "AT5G16620.1"; nearest_ref "AT5G16620.1"; class_code "="; tss_id "TSS33370"; p_id "P26018";
Chr5	Cufflinks	exon	5452057	5452366	.	+	.	gene_id "XLOC_026876"; transcript_id "TCONS_00056228"; exon_number "5"; gene_name "PDE120"; oId "AT5G16620.1"; nearest_ref "AT5G16620.1"; class_code "="; tss_id "TSS33370"; p_id "P26018";
Chr5	Cufflinks	exon	5452486	5452592	.	+	.	gene_id "XLOC_026876"; transcript_id "TCONS_00056228"; exon_number "6"; gene_name "PDE120"; oId "AT5G16620.1"; nearest_ref "AT5G16620.1"; class_code "="; tss_id "TSS33370"; p_id "P26018";
Chr5	Cufflinks	exon	5452700	5452763	.	+	.	gene_id "XLOC_026876"; transcript_id "TCONS_00056228"; exon_number "7"; gene_name "PDE120"; oId "AT5G16620.1"; nearest_ref "AT5G16620.1"; class_code "="; tss_id "TSS33370"; p_id "P26018";
Chr5	Cufflinks	exon	5453126	5453210	.	+	.	gene_id "XLOC_026876"; transcript_id "TCONS_00056228"; exon_number "8"; gene_name "PDE120"; oId "AT5G16620.1"; nearest_ref "AT5G16620.1"; class_code "="; tss_id "TSS33370"; p_id "P26018";
Chr5	Cufflinks	exon	5453316	5453356	.	+	.	gene_id "XLOC_026876"; transcript_id "TCONS_00056228"; exon_number "9"; gene_name "PDE120"; oId "AT5G16620.1"; nearest_ref "AT5G16620.1"; class_code "="; tss_id "TSS33370"; p_id "P26018";
Chr5	Cufflinks	exon	5453541	5453586	.	+	.	gene_id "XLOC_026876"; transcript_id "TCONS_00056228"; exon_number "10"; gene_name "PDE120"; oId "AT5G16620.1"; nearest_ref "AT5G16620.1"; class_code "="; tss_id "TSS33370"; p_id "P26018";
Chr5	Cufflinks	exon	5453693	5453787	.	+	.	gene_id "XLOC_026876"; transcript_id "TCONS_00056228"; exon_number "11"; gene_name "PDE120"; oId "AT5G16620.1"; nearest_ref "AT5G16620.1"; class_code "="; tss_id "TSS33370"; p_id "P26018";
Chr5	Cufflinks	exon	5453869	5453972	.	+	.	gene_id "XLOC_026876"; transcript_id "TCONS_00056228"; exon_number "12"; gene_name "PDE120"; oId "AT5G16620.1"; nearest_ref "AT5G16620.1"; class_code "="; tss_id "TSS33370"; p_id "P26018";
Chr5	Cufflinks	exon	5454073	5454120	.	+	.	gene_id "XLOC_026876"; transcript_id "TCONS_00056228"; exon_number "13"; gene_name "PDE120"; oId "AT5G16620.1"; nearest_ref "AT5G16620.1"; class_code "="; tss_id "TSS33370"; p_id "P26018";
Chr5	Cufflinks	exon	5454203	5454535	.	+	.	gene_id "XLOC_026876"; transcript_id "TCONS_00056228"; exon_number "14"; gene_name "PDE120"; oId "AT5G16620.1"; nearest_ref "AT5G16620.1"; class_code "="; tss_id "TSS33370"; p_id "P26018";
Chr5	Cufflinks	exon	5454801	5454938	.	+	.	gene_id "XLOC_026877"; transcript_id "TCONS_00056229"; exon_number "1"; gene_name "ATRAD4"; oId "AT5G16630.2"; nearest_ref "AT5G16630.2"; class_code "="; tss_id "TSS33371"; p_id "P26019";
Chr5	Cufflinks	exon	5455315	5455462	.	+	.	gene_id "XLOC_026877"; transcript_id "TCONS_00056229"; exon_number "2"; gene_name "ATRAD4"; oId "AT5G16630.2"; nearest_ref "AT5G16630.2"; class_code "="; tss_id "TSS33371"; p_id "P26019";
Chr5	Cufflinks	exon	5455746	5456009	.	+	.	gene_id "XLOC_026877"; transcript_id "TCONS_00056229"; exon_number "3"; gene_name "ATRAD4"; oId "AT5G16630.2"; nearest_ref "AT5G16630.2"; class_code "="; tss_id "TSS33371"; p_id "P26019";
Chr5	Cufflinks	exon	5456098	5456190	.	+	.	gene_id "XLOC_026877"; transcript_id "TCONS_00056229"; exon_number "4"; gene_name "ATRAD4"; oId "AT5G16630.2"; nearest_ref "AT5G16630.2"; class_code "="; tss_id "TSS33371"; p_id "P26019";
Chr5	Cufflinks	exon	5456292	5456384	.	+	.	gene_id "XLOC_026877"; transcript_id "TCONS_00056229"; exon_number "5"; gene_name "ATRAD4"; oId "AT5G16630.2"; nearest_ref "AT5G16630.2"; class_code "="; tss_id "TSS33371"; p_id "P26019";
Chr5	Cufflinks	exon	5456463	5456564	.	+	.	gene_id "XLOC_026877"; transcript_id "TCONS_00056229"; exon_number "6"; gene_name "ATRAD4"; oId "AT5G16630.2"; nearest_ref "AT5G16630.2"; class_code "="; tss_id "TSS33371"; p_id "P26019";
Chr5	Cufflinks	exon	5456666	5456715	.	+	.	gene_id "XLOC_026877"; transcript_id "TCONS_00056229"; exon_number "7"; gene_name "ATRAD4"; oId "AT5G16630.2"; nearest_ref "AT5G16630.2"; class_code "="; tss_id "TSS33371"; p_id "P26019";
Chr5	Cufflinks	exon	5457045	5457704	.	+	.	gene_id "XLOC_026877"; transcript_id "TCONS_00056229"; exon_number "8"; gene_name "ATRAD4"; oId "AT5G16630.2"; nearest_ref "AT5G16630.2"; class_code "="; tss_id "TSS33371"; p_id "P26019";
Chr5	Cufflinks	exon	5457852	5458107	.	+	.	gene_id "XLOC_026877"; transcript_id "TCONS_00056229"; exon_number "9"; gene_name "ATRAD4"; oId "AT5G16630.2"; nearest_ref "AT5G16630.2"; class_code "="; tss_id "TSS33371"; p_id "P26019";
Chr5	Cufflinks	exon	5458198	5458392	.	+	.	gene_id "XLOC_026877"; transcript_id "TCONS_00056229"; exon_number "10"; gene_name "ATRAD4"; oId "AT5G16630.2"; nearest_ref "AT5G16630.2"; class_code "="; tss_id "TSS33371"; p_id "P26019";
Chr5	Cufflinks	exon	5458488	5458640	.	+	.	gene_id "XLOC_026877"; transcript_id "TCONS_00056229"; exon_number "11"; gene_name "ATRAD4"; oId "AT5G16630.2"; nearest_ref "AT5G16630.2"; class_code "="; tss_id "TSS33371"; p_id "P26019";
Chr5	Cufflinks	exon	5458774	5458983	.	+	.	gene_id "XLOC_026877"; transcript_id "TCONS_00056229"; exon_number "12"; gene_name "ATRAD4"; oId "AT5G16630.2"; nearest_ref "AT5G16630.2"; class_code "="; tss_id "TSS33371"; p_id "P26019";
Chr5	Cufflinks	exon	5459078	5459617	.	+	.	gene_id "XLOC_026877"; transcript_id "TCONS_00056229"; exon_number "13"; gene_name "ATRAD4"; oId "AT5G16630.2"; nearest_ref "AT5G16630.2"; class_code "="; tss_id "TSS33371"; p_id "P26019";
Chr5	Cufflinks	exon	5454801	5454938	.	+	.	gene_id "XLOC_026877"; transcript_id "TCONS_00068220"; exon_number "1"; gene_name "ATRAD4"; oId "CUFF.5523.2"; nearest_ref "AT5G16630.2"; class_code "j"; tss_id "TSS33371";
Chr5	Cufflinks	exon	5455315	5455462	.	+	.	gene_id "XLOC_026877"; transcript_id "TCONS_00068220"; exon_number "2"; gene_name "ATRAD4"; oId "CUFF.5523.2"; nearest_ref "AT5G16630.2"; class_code "j"; tss_id "TSS33371";
Chr5	Cufflinks	exon	5455746	5456009	.	+	.	gene_id "XLOC_026877"; transcript_id "TCONS_00068220"; exon_number "3"; gene_name "ATRAD4"; oId "CUFF.5523.2"; nearest_ref "AT5G16630.2"; class_code "j"; tss_id "TSS33371";
Chr5	Cufflinks	exon	5456098	5456190	.	+	.	gene_id "XLOC_026877"; transcript_id "TCONS_00068220"; exon_number "4"; gene_name "ATRAD4"; oId "CUFF.5523.2"; nearest_ref "AT5G16630.2"; class_code "j"; tss_id "TSS33371";
Chr5	Cufflinks	exon	5456292	5456384	.	+	.	gene_id "XLOC_026877"; transcript_id "TCONS_00068220"; exon_number "5"; gene_name "ATRAD4"; oId "CUFF.5523.2"; nearest_ref "AT5G16630.2"; class_code "j"; tss_id "TSS33371";
Chr5	Cufflinks	exon	5456463	5456564	.	+	.	gene_id "XLOC_026877"; transcript_id "TCONS_00068220"; exon_number "6"; gene_name "ATRAD4"; oId "CUFF.5523.2"; nearest_ref "AT5G16630.2"; class_code "j"; tss_id "TSS33371";
Chr5	Cufflinks	exon	5456666	5456715	.	+	.	gene_id "XLOC_026877"; transcript_id "TCONS_00068220"; exon_number "7"; gene_name "ATRAD4"; oId "CUFF.5523.2"; nearest_ref "AT5G16630.2"; class_code "j"; tss_id "TSS33371";
Chr5	Cufflinks	exon	5457045	5457704	.	+	.	gene_id "XLOC_026877"; transcript_id "TCONS_00068220"; exon_number "8"; gene_name "ATRAD4"; oId "CUFF.5523.2"; nearest_ref "AT5G16630.2"; class_code "j"; tss_id "TSS33371";
Chr5	Cufflinks	exon	5457852	5458107	.	+	.	gene_id "XLOC_026877"; transcript_id "TCONS_00068220"; exon_number "9"; gene_name "ATRAD4"; oId "CUFF.5523.2"; nearest_ref "AT5G16630.2"; class_code "j"; tss_id "TSS33371";
Chr5	Cufflinks	exon	5458198	5458640	.	+	.	gene_id "XLOC_026877"; transcript_id "TCONS_00068220"; exon_number "10"; gene_name "ATRAD4"; oId "CUFF.5523.2"; nearest_ref "AT5G16630.2"; class_code "j"; tss_id "TSS33371";
Chr5	Cufflinks	exon	5458774	5458983	.	+	.	gene_id "XLOC_026877"; transcript_id "TCONS_00068220"; exon_number "11"; gene_name "ATRAD4"; oId "CUFF.5523.2"; nearest_ref "AT5G16630.2"; class_code "j"; tss_id "TSS33371";
Chr5	Cufflinks	exon	5459078	5459636	.	+	.	gene_id "XLOC_026877"; transcript_id "TCONS_00068220"; exon_number "12"; gene_name "ATRAD4"; oId "CUFF.5523.2"; nearest_ref "AT5G16630.2"; class_code "j"; tss_id "TSS33371";
Chr5	Cufflinks	exon	5454801	5454938	.	+	.	gene_id "XLOC_026877"; transcript_id "TCONS_00056231"; exon_number "1"; gene_name "ATRAD4"; oId "CUFF.13927.3"; nearest_ref "AT5G16630.2"; class_code "j"; tss_id "TSS33371";
Chr5	Cufflinks	exon	5455315	5455462	.	+	.	gene_id "XLOC_026877"; transcript_id "TCONS_00056231"; exon_number "2"; gene_name "ATRAD4"; oId "CUFF.13927.3"; nearest_ref "AT5G16630.2"; class_code "j"; tss_id "TSS33371";
Chr5	Cufflinks	exon	5455746	5456009	.	+	.	gene_id "XLOC_026877"; transcript_id "TCONS_00056231"; exon_number "3"; gene_name "ATRAD4"; oId "CUFF.13927.3"; nearest_ref "AT5G16630.2"; class_code "j"; tss_id "TSS33371";
Chr5	Cufflinks	exon	5456098	5456190	.	+	.	gene_id "XLOC_026877"; transcript_id "TCONS_00056231"; exon_number "4"; gene_name "ATRAD4"; oId "CUFF.13927.3"; nearest_ref "AT5G16630.2"; class_code "j"; tss_id "TSS33371";
Chr5	Cufflinks	exon	5456292	5456384	.	+	.	gene_id "XLOC_026877"; transcript_id "TCONS_00056231"; exon_number "5"; gene_name "ATRAD4"; oId "CUFF.13927.3"; nearest_ref "AT5G16630.2"; class_code "j"; tss_id "TSS33371";
Chr5	Cufflinks	exon	5456463	5456564	.	+	.	gene_id "XLOC_026877"; transcript_id "TCONS_00056231"; exon_number "6"; gene_name "ATRAD4"; oId "CUFF.13927.3"; nearest_ref "AT5G16630.2"; class_code "j"; tss_id "TSS33371";
Chr5	Cufflinks	exon	5456665	5456715	.	+	.	gene_id "XLOC_026877"; transcript_id "TCONS_00056231"; exon_number "7"; gene_name "ATRAD4"; oId "CUFF.13927.3"; nearest_ref "AT5G16630.2"; class_code "j"; tss_id "TSS33371";
Chr5	Cufflinks	exon	5457045	5457704	.	+	.	gene_id "XLOC_026877"; transcript_id "TCONS_00056231"; exon_number "8"; gene_name "ATRAD4"; oId "CUFF.13927.3"; nearest_ref "AT5G16630.2"; class_code "j"; tss_id "TSS33371";
Chr5	Cufflinks	exon	5457852	5458107	.	+	.	gene_id "XLOC_026877"; transcript_id "TCONS_00056231"; exon_number "9"; gene_name "ATRAD4"; oId "CUFF.13927.3"; nearest_ref "AT5G16630.2"; class_code "j"; tss_id "TSS33371";
Chr5	Cufflinks	exon	5458198	5458640	.	+	.	gene_id "XLOC_026877"; transcript_id "TCONS_00056231"; exon_number "10"; gene_name "ATRAD4"; oId "CUFF.13927.3"; nearest_ref "AT5G16630.2"; class_code "j"; tss_id "TSS33371";
Chr5	Cufflinks	exon	5458774	5458983	.	+	.	gene_id "XLOC_026877"; transcript_id "TCONS_00056231"; exon_number "11"; gene_name "ATRAD4"; oId "CUFF.13927.3"; nearest_ref "AT5G16630.2"; class_code "j"; tss_id "TSS33371";
Chr5	Cufflinks	exon	5459078	5459698	.	+	.	gene_id "XLOC_026877"; transcript_id "TCONS_00056231"; exon_number "12"; gene_name "ATRAD4"; oId "CUFF.13927.3"; nearest_ref "AT5G16630.2"; class_code "j"; tss_id "TSS33371";
Chr5	Cufflinks	exon	5454801	5454938	.	+	.	gene_id "XLOC_026877"; transcript_id "TCONS_00056230"; exon_number "1"; gene_name "ATRAD4"; oId "CUFF.13927.2"; nearest_ref "AT5G16630.2"; class_code "j"; tss_id "TSS33371";
Chr5	Cufflinks	exon	5455315	5455462	.	+	.	gene_id "XLOC_026877"; transcript_id "TCONS_00056230"; exon_number "2"; gene_name "ATRAD4"; oId "CUFF.13927.2"; nearest_ref "AT5G16630.2"; class_code "j"; tss_id "TSS33371";
Chr5	Cufflinks	exon	5455746	5456190	.	+	.	gene_id "XLOC_026877"; transcript_id "TCONS_00056230"; exon_number "3"; gene_name "ATRAD4"; oId "CUFF.13927.2"; nearest_ref "AT5G16630.2"; class_code "j"; tss_id "TSS33371";
Chr5	Cufflinks	exon	5456292	5456384	.	+	.	gene_id "XLOC_026877"; transcript_id "TCONS_00056230"; exon_number "4"; gene_name "ATRAD4"; oId "CUFF.13927.2"; nearest_ref "AT5G16630.2"; class_code "j"; tss_id "TSS33371";
Chr5	Cufflinks	exon	5456463	5456564	.	+	.	gene_id "XLOC_026877"; transcript_id "TCONS_00056230"; exon_number "5"; gene_name "ATRAD4"; oId "CUFF.13927.2"; nearest_ref "AT5G16630.2"; class_code "j"; tss_id "TSS33371";
Chr5	Cufflinks	exon	5456666	5456715	.	+	.	gene_id "XLOC_026877"; transcript_id "TCONS_00056230"; exon_number "6"; gene_name "ATRAD4"; oId "CUFF.13927.2"; nearest_ref "AT5G16630.2"; class_code "j"; tss_id "TSS33371";
Chr5	Cufflinks	exon	5457045	5457704	.	+	.	gene_id "XLOC_026877"; transcript_id "TCONS_00056230"; exon_number "7"; gene_name "ATRAD4"; oId "CUFF.13927.2"; nearest_ref "AT5G16630.2"; class_code "j"; tss_id "TSS33371";
Chr5	Cufflinks	exon	5457852	5458107	.	+	.	gene_id "XLOC_026877"; transcript_id "TCONS_00056230"; exon_number "8"; gene_name "ATRAD4"; oId "CUFF.13927.2"; nearest_ref "AT5G16630.2"; class_code "j"; tss_id "TSS33371";
Chr5	Cufflinks	exon	5458198	5458392	.	+	.	gene_id "XLOC_026877"; transcript_id "TCONS_00056230"; exon_number "9"; gene_name "ATRAD4"; oId "CUFF.13927.2"; nearest_ref "AT5G16630.2"; class_code "j"; tss_id "TSS33371";
Chr5	Cufflinks	exon	5458488	5458640	.	+	.	gene_id "XLOC_026877"; transcript_id "TCONS_00056230"; exon_number "10"; gene_name "ATRAD4"; oId "CUFF.13927.2"; nearest_ref "AT5G16630.2"; class_code "j"; tss_id "TSS33371";
Chr5	Cufflinks	exon	5458774	5458983	.	+	.	gene_id "XLOC_026877"; transcript_id "TCONS_00056230"; exon_number "11"; gene_name "ATRAD4"; oId "CUFF.13927.2"; nearest_ref "AT5G16630.2"; class_code "j"; tss_id "TSS33371";
Chr5	Cufflinks	exon	5459078	5459698	.	+	.	gene_id "XLOC_026877"; transcript_id "TCONS_00056230"; exon_number "12"; gene_name "ATRAD4"; oId "CUFF.13927.2"; nearest_ref "AT5G16630.2"; class_code "j"; tss_id "TSS33371";
Chr5	Cufflinks	exon	5454945	5455077	.	+	.	gene_id "XLOC_026877"; transcript_id "TCONS_00056232"; exon_number "1"; gene_name "ATRAD4"; oId "AT5G16630.1"; nearest_ref "AT5G16630.1"; class_code "="; tss_id "TSS33372"; p_id "P26019";
Chr5	Cufflinks	exon	5455315	5455462	.	+	.	gene_id "XLOC_026877"; transcript_id "TCONS_00056232"; exon_number "2"; gene_name "ATRAD4"; oId "AT5G16630.1"; nearest_ref "AT5G16630.1"; class_code "="; tss_id "TSS33372"; p_id "P26019";
Chr5	Cufflinks	exon	5455746	5456009	.	+	.	gene_id "XLOC_026877"; transcript_id "TCONS_00056232"; exon_number "3"; gene_name "ATRAD4"; oId "AT5G16630.1"; nearest_ref "AT5G16630.1"; class_code "="; tss_id "TSS33372"; p_id "P26019";
Chr5	Cufflinks	exon	5456098	5456190	.	+	.	gene_id "XLOC_026877"; transcript_id "TCONS_00056232"; exon_number "4"; gene_name "ATRAD4"; oId "AT5G16630.1"; nearest_ref "AT5G16630.1"; class_code "="; tss_id "TSS33372"; p_id "P26019";
Chr5	Cufflinks	exon	5456292	5456384	.	+	.	gene_id "XLOC_026877"; transcript_id "TCONS_00056232"; exon_number "5"; gene_name "ATRAD4"; oId "AT5G16630.1"; nearest_ref "AT5G16630.1"; class_code "="; tss_id "TSS33372"; p_id "P26019";
Chr5	Cufflinks	exon	5456463	5456564	.	+	.	gene_id "XLOC_026877"; transcript_id "TCONS_00056232"; exon_number "6"; gene_name "ATRAD4"; oId "AT5G16630.1"; nearest_ref "AT5G16630.1"; class_code "="; tss_id "TSS33372"; p_id "P26019";
Chr5	Cufflinks	exon	5456666	5456715	.	+	.	gene_id "XLOC_026877"; transcript_id "TCONS_00056232"; exon_number "7"; gene_name "ATRAD4"; oId "AT5G16630.1"; nearest_ref "AT5G16630.1"; class_code "="; tss_id "TSS33372"; p_id "P26019";
Chr5	Cufflinks	exon	5457045	5457704	.	+	.	gene_id "XLOC_026877"; transcript_id "TCONS_00056232"; exon_number "8"; gene_name "ATRAD4"; oId "AT5G16630.1"; nearest_ref "AT5G16630.1"; class_code "="; tss_id "TSS33372"; p_id "P26019";
Chr5	Cufflinks	exon	5457852	5458107	.	+	.	gene_id "XLOC_026877"; transcript_id "TCONS_00056232"; exon_number "9"; gene_name "ATRAD4"; oId "AT5G16630.1"; nearest_ref "AT5G16630.1"; class_code "="; tss_id "TSS33372"; p_id "P26019";
Chr5	Cufflinks	exon	5458198	5458392	.	+	.	gene_id "XLOC_026877"; transcript_id "TCONS_00056232"; exon_number "10"; gene_name "ATRAD4"; oId "AT5G16630.1"; nearest_ref "AT5G16630.1"; class_code "="; tss_id "TSS33372"; p_id "P26019";
Chr5	Cufflinks	exon	5458488	5458640	.	+	.	gene_id "XLOC_026877"; transcript_id "TCONS_00056232"; exon_number "11"; gene_name "ATRAD4"; oId "AT5G16630.1"; nearest_ref "AT5G16630.1"; class_code "="; tss_id "TSS33372"; p_id "P26019";
Chr5	Cufflinks	exon	5458774	5458983	.	+	.	gene_id "XLOC_026877"; transcript_id "TCONS_00056232"; exon_number "12"; gene_name "ATRAD4"; oId "AT5G16630.1"; nearest_ref "AT5G16630.1"; class_code "="; tss_id "TSS33372"; p_id "P26019";
Chr5	Cufflinks	exon	5459078	5459578	.	+	.	gene_id "XLOC_026877"; transcript_id "TCONS_00056232"; exon_number "13"; gene_name "ATRAD4"; oId "AT5G16630.1"; nearest_ref "AT5G16630.1"; class_code "="; tss_id "TSS33372"; p_id "P26019";
Chr5	Cufflinks	exon	5454945	5455077	.	+	.	gene_id "XLOC_026877"; transcript_id "TCONS_00066390"; exon_number "1"; gene_name "ATRAD4"; oId "CUFF.5556.3"; nearest_ref "AT5G16630.2"; class_code "j"; tss_id "TSS33372";
Chr5	Cufflinks	exon	5455315	5455462	.	+	.	gene_id "XLOC_026877"; transcript_id "TCONS_00066390"; exon_number "2"; gene_name "ATRAD4"; oId "CUFF.5556.3"; nearest_ref "AT5G16630.2"; class_code "j"; tss_id "TSS33372";
Chr5	Cufflinks	exon	5455746	5456190	.	+	.	gene_id "XLOC_026877"; transcript_id "TCONS_00066390"; exon_number "3"; gene_name "ATRAD4"; oId "CUFF.5556.3"; nearest_ref "AT5G16630.2"; class_code "j"; tss_id "TSS33372";
Chr5	Cufflinks	exon	5456292	5456384	.	+	.	gene_id "XLOC_026877"; transcript_id "TCONS_00066390"; exon_number "4"; gene_name "ATRAD4"; oId "CUFF.5556.3"; nearest_ref "AT5G16630.2"; class_code "j"; tss_id "TSS33372";
Chr5	Cufflinks	exon	5456463	5456564	.	+	.	gene_id "XLOC_026877"; transcript_id "TCONS_00066390"; exon_number "5"; gene_name "ATRAD4"; oId "CUFF.5556.3"; nearest_ref "AT5G16630.2"; class_code "j"; tss_id "TSS33372";
Chr5	Cufflinks	exon	5456665	5456715	.	+	.	gene_id "XLOC_026877"; transcript_id "TCONS_00066390"; exon_number "6"; gene_name "ATRAD4"; oId "CUFF.5556.3"; nearest_ref "AT5G16630.2"; class_code "j"; tss_id "TSS33372";
Chr5	Cufflinks	exon	5457045	5457704	.	+	.	gene_id "XLOC_026877"; transcript_id "TCONS_00066390"; exon_number "7"; gene_name "ATRAD4"; oId "CUFF.5556.3"; nearest_ref "AT5G16630.2"; class_code "j"; tss_id "TSS33372";
Chr5	Cufflinks	exon	5457852	5458107	.	+	.	gene_id "XLOC_026877"; transcript_id "TCONS_00066390"; exon_number "8"; gene_name "ATRAD4"; oId "CUFF.5556.3"; nearest_ref "AT5G16630.2"; class_code "j"; tss_id "TSS33372";
Chr5	Cufflinks	exon	5458198	5458392	.	+	.	gene_id "XLOC_026877"; transcript_id "TCONS_00066390"; exon_number "9"; gene_name "ATRAD4"; oId "CUFF.5556.3"; nearest_ref "AT5G16630.2"; class_code "j"; tss_id "TSS33372";
Chr5	Cufflinks	exon	5458488	5458640	.	+	.	gene_id "XLOC_026877"; transcript_id "TCONS_00066390"; exon_number "10"; gene_name "ATRAD4"; oId "CUFF.5556.3"; nearest_ref "AT5G16630.2"; class_code "j"; tss_id "TSS33372";
Chr5	Cufflinks	exon	5458774	5458983	.	+	.	gene_id "XLOC_026877"; transcript_id "TCONS_00066390"; exon_number "11"; gene_name "ATRAD4"; oId "CUFF.5556.3"; nearest_ref "AT5G16630.2"; class_code "j"; tss_id "TSS33372";
Chr5	Cufflinks	exon	5459078	5459617	.	+	.	gene_id "XLOC_026877"; transcript_id "TCONS_00066390"; exon_number "12"; gene_name "ATRAD4"; oId "CUFF.5556.3"; nearest_ref "AT5G16630.2"; class_code "j"; tss_id "TSS33372";
Chr5	Cufflinks	exon	5454945	5455077	.	+	.	gene_id "XLOC_026877"; transcript_id "TCONS_00068221"; exon_number "1"; gene_name "ATRAD4"; oId "CUFF.5523.4"; nearest_ref "AT5G16630.2"; class_code "j"; tss_id "TSS33372";
Chr5	Cufflinks	exon	5455315	5455462	.	+	.	gene_id "XLOC_026877"; transcript_id "TCONS_00068221"; exon_number "2"; gene_name "ATRAD4"; oId "CUFF.5523.4"; nearest_ref "AT5G16630.2"; class_code "j"; tss_id "TSS33372";
Chr5	Cufflinks	exon	5455746	5456009	.	+	.	gene_id "XLOC_026877"; transcript_id "TCONS_00068221"; exon_number "3"; gene_name "ATRAD4"; oId "CUFF.5523.4"; nearest_ref "AT5G16630.2"; class_code "j"; tss_id "TSS33372";
Chr5	Cufflinks	exon	5456098	5456190	.	+	.	gene_id "XLOC_026877"; transcript_id "TCONS_00068221"; exon_number "4"; gene_name "ATRAD4"; oId "CUFF.5523.4"; nearest_ref "AT5G16630.2"; class_code "j"; tss_id "TSS33372";
Chr5	Cufflinks	exon	5456291	5456384	.	+	.	gene_id "XLOC_026877"; transcript_id "TCONS_00068221"; exon_number "5"; gene_name "ATRAD4"; oId "CUFF.5523.4"; nearest_ref "AT5G16630.2"; class_code "j"; tss_id "TSS33372";
Chr5	Cufflinks	exon	5456463	5456564	.	+	.	gene_id "XLOC_026877"; transcript_id "TCONS_00068221"; exon_number "6"; gene_name "ATRAD4"; oId "CUFF.5523.4"; nearest_ref "AT5G16630.2"; class_code "j"; tss_id "TSS33372";
Chr5	Cufflinks	exon	5456666	5456715	.	+	.	gene_id "XLOC_026877"; transcript_id "TCONS_00068221"; exon_number "7"; gene_name "ATRAD4"; oId "CUFF.5523.4"; nearest_ref "AT5G16630.2"; class_code "j"; tss_id "TSS33372";
Chr5	Cufflinks	exon	5457045	5458107	.	+	.	gene_id "XLOC_026877"; transcript_id "TCONS_00068221"; exon_number "8"; gene_name "ATRAD4"; oId "CUFF.5523.4"; nearest_ref "AT5G16630.2"; class_code "j"; tss_id "TSS33372";
Chr5	Cufflinks	exon	5458198	5458392	.	+	.	gene_id "XLOC_026877"; transcript_id "TCONS_00068221"; exon_number "9"; gene_name "ATRAD4"; oId "CUFF.5523.4"; nearest_ref "AT5G16630.2"; class_code "j"; tss_id "TSS33372";
Chr5	Cufflinks	exon	5458488	5458640	.	+	.	gene_id "XLOC_026877"; transcript_id "TCONS_00068221"; exon_number "10"; gene_name "ATRAD4"; oId "CUFF.5523.4"; nearest_ref "AT5G16630.2"; class_code "j"; tss_id "TSS33372";
Chr5	Cufflinks	exon	5458774	5458983	.	+	.	gene_id "XLOC_026877"; transcript_id "TCONS_00068221"; exon_number "11"; gene_name "ATRAD4"; oId "CUFF.5523.4"; nearest_ref "AT5G16630.2"; class_code "j"; tss_id "TSS33372";
Chr5	Cufflinks	exon	5459076	5459636	.	+	.	gene_id "XLOC_026877"; transcript_id "TCONS_00068221"; exon_number "12"; gene_name "ATRAD4"; oId "CUFF.5523.4"; nearest_ref "AT5G16630.2"; class_code "j"; tss_id "TSS33372";
Chr5	Cufflinks	exon	5460976	5463017	.	+	.	gene_id "XLOC_026878"; transcript_id "TCONS_00056233"; exon_number "1"; gene_name "AT5G16640"; oId "AT5G16640.1"; nearest_ref "AT5G16640.1"; class_code "="; tss_id "TSS33373"; p_id "P26020";
Chr5	Cufflinks	exon	5474382	5474499	.	+	.	gene_id "XLOC_026879"; transcript_id "TCONS_00056234"; exon_number "1"; gene_name "ORC3"; oId "CUFF.13931.1"; nearest_ref "AT5G16690.1"; class_code "j"; tss_id "TSS33374";
Chr5	Cufflinks	exon	5474634	5474846	.	+	.	gene_id "XLOC_026879"; transcript_id "TCONS_00056234"; exon_number "2"; gene_name "ORC3"; oId "CUFF.13931.1"; nearest_ref "AT5G16690.1"; class_code "j"; tss_id "TSS33374";
Chr5	Cufflinks	exon	5474957	5475131	.	+	.	gene_id "XLOC_026879"; transcript_id "TCONS_00056234"; exon_number "3"; gene_name "ORC3"; oId "CUFF.13931.1"; nearest_ref "AT5G16690.1"; class_code "j"; tss_id "TSS33374";
Chr5	Cufflinks	exon	5475271	5475440	.	+	.	gene_id "XLOC_026879"; transcript_id "TCONS_00056234"; exon_number "4"; gene_name "ORC3"; oId "CUFF.13931.1"; nearest_ref "AT5G16690.1"; class_code "j"; tss_id "TSS33374";
Chr5	Cufflinks	exon	5475545	5475675	.	+	.	gene_id "XLOC_026879"; transcript_id "TCONS_00056234"; exon_number "5"; gene_name "ORC3"; oId "CUFF.13931.1"; nearest_ref "AT5G16690.1"; class_code "j"; tss_id "TSS33374";
Chr5	Cufflinks	exon	5475797	5476070	.	+	.	gene_id "XLOC_026879"; transcript_id "TCONS_00056234"; exon_number "6"; gene_name "ORC3"; oId "CUFF.13931.1"; nearest_ref "AT5G16690.1"; class_code "j"; tss_id "TSS33374";
Chr5	Cufflinks	exon	5476166	5476243	.	+	.	gene_id "XLOC_026879"; transcript_id "TCONS_00056234"; exon_number "7"; gene_name "ORC3"; oId "CUFF.13931.1"; nearest_ref "AT5G16690.1"; class_code "j"; tss_id "TSS33374";
Chr5	Cufflinks	exon	5476544	5476618	.	+	.	gene_id "XLOC_026879"; transcript_id "TCONS_00056234"; exon_number "8"; gene_name "ORC3"; oId "CUFF.13931.1"; nearest_ref "AT5G16690.1"; class_code "j"; tss_id "TSS33374";
Chr5	Cufflinks	exon	5476793	5476883	.	+	.	gene_id "XLOC_026879"; transcript_id "TCONS_00056234"; exon_number "9"; gene_name "ORC3"; oId "CUFF.13931.1"; nearest_ref "AT5G16690.1"; class_code "j"; tss_id "TSS33374";
Chr5	Cufflinks	exon	5477324	5477496	.	+	.	gene_id "XLOC_026879"; transcript_id "TCONS_00056234"; exon_number "10"; gene_name "ORC3"; oId "CUFF.13931.1"; nearest_ref "AT5G16690.1"; class_code "j"; tss_id "TSS33374";
Chr5	Cufflinks	exon	5477785	5477854	.	+	.	gene_id "XLOC_026879"; transcript_id "TCONS_00056234"; exon_number "11"; gene_name "ORC3"; oId "CUFF.13931.1"; nearest_ref "AT5G16690.1"; class_code "j"; tss_id "TSS33374";
Chr5	Cufflinks	exon	5478116	5478201	.	+	.	gene_id "XLOC_026879"; transcript_id "TCONS_00056234"; exon_number "12"; gene_name "ORC3"; oId "CUFF.13931.1"; nearest_ref "AT5G16690.1"; class_code "j"; tss_id "TSS33374";
Chr5	Cufflinks	exon	5478477	5478568	.	+	.	gene_id "XLOC_026879"; transcript_id "TCONS_00056234"; exon_number "13"; gene_name "ORC3"; oId "CUFF.13931.1"; nearest_ref "AT5G16690.1"; class_code "j"; tss_id "TSS33374";
Chr5	Cufflinks	exon	5478731	5478806	.	+	.	gene_id "XLOC_026879"; transcript_id "TCONS_00056234"; exon_number "14"; gene_name "ORC3"; oId "CUFF.13931.1"; nearest_ref "AT5G16690.1"; class_code "j"; tss_id "TSS33374";
Chr5	Cufflinks	exon	5479078	5479205	.	+	.	gene_id "XLOC_026879"; transcript_id "TCONS_00056234"; exon_number "15"; gene_name "ORC3"; oId "CUFF.13931.1"; nearest_ref "AT5G16690.1"; class_code "j"; tss_id "TSS33374";
Chr5	Cufflinks	exon	5479437	5479616	.	+	.	gene_id "XLOC_026879"; transcript_id "TCONS_00056234"; exon_number "16"; gene_name "ORC3"; oId "CUFF.13931.1"; nearest_ref "AT5G16690.1"; class_code "j"; tss_id "TSS33374";
Chr5	Cufflinks	exon	5479773	5480239	.	+	.	gene_id "XLOC_026879"; transcript_id "TCONS_00056234"; exon_number "17"; gene_name "ORC3"; oId "CUFF.13931.1"; nearest_ref "AT5G16690.1"; class_code "j"; tss_id "TSS33374";
Chr5	Cufflinks	exon	5474386	5474499	.	+	.	gene_id "XLOC_026879"; transcript_id "TCONS_00068222"; exon_number "1"; gene_name "ORC3"; oId "CUFF.5527.2"; nearest_ref "AT5G16690.1"; class_code "j"; tss_id "TSS33374";
Chr5	Cufflinks	exon	5474634	5474846	.	+	.	gene_id "XLOC_026879"; transcript_id "TCONS_00068222"; exon_number "2"; gene_name "ORC3"; oId "CUFF.5527.2"; nearest_ref "AT5G16690.1"; class_code "j"; tss_id "TSS33374";
Chr5	Cufflinks	exon	5474957	5475131	.	+	.	gene_id "XLOC_026879"; transcript_id "TCONS_00068222"; exon_number "3"; gene_name "ORC3"; oId "CUFF.5527.2"; nearest_ref "AT5G16690.1"; class_code "j"; tss_id "TSS33374";
Chr5	Cufflinks	exon	5475271	5475440	.	+	.	gene_id "XLOC_026879"; transcript_id "TCONS_00068222"; exon_number "4"; gene_name "ORC3"; oId "CUFF.5527.2"; nearest_ref "AT5G16690.1"; class_code "j"; tss_id "TSS33374";
Chr5	Cufflinks	exon	5475545	5475675	.	+	.	gene_id "XLOC_026879"; transcript_id "TCONS_00068222"; exon_number "5"; gene_name "ORC3"; oId "CUFF.5527.2"; nearest_ref "AT5G16690.1"; class_code "j"; tss_id "TSS33374";
Chr5	Cufflinks	exon	5475797	5476070	.	+	.	gene_id "XLOC_026879"; transcript_id "TCONS_00068222"; exon_number "6"; gene_name "ORC3"; oId "CUFF.5527.2"; nearest_ref "AT5G16690.1"; class_code "j"; tss_id "TSS33374";
Chr5	Cufflinks	exon	5476166	5476243	.	+	.	gene_id "XLOC_026879"; transcript_id "TCONS_00068222"; exon_number "7"; gene_name "ORC3"; oId "CUFF.5527.2"; nearest_ref "AT5G16690.1"; class_code "j"; tss_id "TSS33374";
Chr5	Cufflinks	exon	5476543	5476617	.	+	.	gene_id "XLOC_026879"; transcript_id "TCONS_00068222"; exon_number "8"; gene_name "ORC3"; oId "CUFF.5527.2"; nearest_ref "AT5G16690.1"; class_code "j"; tss_id "TSS33374";
Chr5	Cufflinks	exon	5476793	5476883	.	+	.	gene_id "XLOC_026879"; transcript_id "TCONS_00068222"; exon_number "9"; gene_name "ORC3"; oId "CUFF.5527.2"; nearest_ref "AT5G16690.1"; class_code "j"; tss_id "TSS33374";
Chr5	Cufflinks	exon	5477324	5477496	.	+	.	gene_id "XLOC_026879"; transcript_id "TCONS_00068222"; exon_number "10"; gene_name "ORC3"; oId "CUFF.5527.2"; nearest_ref "AT5G16690.1"; class_code "j"; tss_id "TSS33374";
Chr5	Cufflinks	exon	5477783	5477854	.	+	.	gene_id "XLOC_026879"; transcript_id "TCONS_00068222"; exon_number "11"; gene_name "ORC3"; oId "CUFF.5527.2"; nearest_ref "AT5G16690.1"; class_code "j"; tss_id "TSS33374";
Chr5	Cufflinks	exon	5478116	5478201	.	+	.	gene_id "XLOC_026879"; transcript_id "TCONS_00068222"; exon_number "12"; gene_name "ORC3"; oId "CUFF.5527.2"; nearest_ref "AT5G16690.1"; class_code "j"; tss_id "TSS33374";
Chr5	Cufflinks	exon	5478477	5478567	.	+	.	gene_id "XLOC_026879"; transcript_id "TCONS_00068222"; exon_number "13"; gene_name "ORC3"; oId "CUFF.5527.2"; nearest_ref "AT5G16690.1"; class_code "j"; tss_id "TSS33374";
Chr5	Cufflinks	exon	5478731	5478931	.	+	.	gene_id "XLOC_026879"; transcript_id "TCONS_00068222"; exon_number "14"; gene_name "ORC3"; oId "CUFF.5527.2"; nearest_ref "AT5G16690.1"; class_code "j"; tss_id "TSS33374";
Chr5	Cufflinks	exon	5474386	5474499	.	+	.	gene_id "XLOC_026879"; transcript_id "TCONS_00056235"; exon_number "1"; gene_name "ORC3"; oId "AT5G16690.1"; nearest_ref "AT5G16690.1"; class_code "="; tss_id "TSS33374"; p_id "P26021";
Chr5	Cufflinks	exon	5474634	5474846	.	+	.	gene_id "XLOC_026879"; transcript_id "TCONS_00056235"; exon_number "2"; gene_name "ORC3"; oId "AT5G16690.1"; nearest_ref "AT5G16690.1"; class_code "="; tss_id "TSS33374"; p_id "P26021";
Chr5	Cufflinks	exon	5474957	5475131	.	+	.	gene_id "XLOC_026879"; transcript_id "TCONS_00056235"; exon_number "3"; gene_name "ORC3"; oId "AT5G16690.1"; nearest_ref "AT5G16690.1"; class_code "="; tss_id "TSS33374"; p_id "P26021";
Chr5	Cufflinks	exon	5475271	5475440	.	+	.	gene_id "XLOC_026879"; transcript_id "TCONS_00056235"; exon_number "4"; gene_name "ORC3"; oId "AT5G16690.1"; nearest_ref "AT5G16690.1"; class_code "="; tss_id "TSS33374"; p_id "P26021";
Chr5	Cufflinks	exon	5475545	5475675	.	+	.	gene_id "XLOC_026879"; transcript_id "TCONS_00056235"; exon_number "5"; gene_name "ORC3"; oId "AT5G16690.1"; nearest_ref "AT5G16690.1"; class_code "="; tss_id "TSS33374"; p_id "P26021";
Chr5	Cufflinks	exon	5475797	5476070	.	+	.	gene_id "XLOC_026879"; transcript_id "TCONS_00056235"; exon_number "6"; gene_name "ORC3"; oId "AT5G16690.1"; nearest_ref "AT5G16690.1"; class_code "="; tss_id "TSS33374"; p_id "P26021";
Chr5	Cufflinks	exon	5476166	5476243	.	+	.	gene_id "XLOC_026879"; transcript_id "TCONS_00056235"; exon_number "7"; gene_name "ORC3"; oId "AT5G16690.1"; nearest_ref "AT5G16690.1"; class_code "="; tss_id "TSS33374"; p_id "P26021";
Chr5	Cufflinks	exon	5476544	5476617	.	+	.	gene_id "XLOC_026879"; transcript_id "TCONS_00056235"; exon_number "8"; gene_name "ORC3"; oId "AT5G16690.1"; nearest_ref "AT5G16690.1"; class_code "="; tss_id "TSS33374"; p_id "P26021";
Chr5	Cufflinks	exon	5476793	5476883	.	+	.	gene_id "XLOC_026879"; transcript_id "TCONS_00056235"; exon_number "9"; gene_name "ORC3"; oId "AT5G16690.1"; nearest_ref "AT5G16690.1"; class_code "="; tss_id "TSS33374"; p_id "P26021";
Chr5	Cufflinks	exon	5477324	5477496	.	+	.	gene_id "XLOC_026879"; transcript_id "TCONS_00056235"; exon_number "10"; gene_name "ORC3"; oId "AT5G16690.1"; nearest_ref "AT5G16690.1"; class_code "="; tss_id "TSS33374"; p_id "P26021";
Chr5	Cufflinks	exon	5477785	5477854	.	+	.	gene_id "XLOC_026879"; transcript_id "TCONS_00056235"; exon_number "11"; gene_name "ORC3"; oId "AT5G16690.1"; nearest_ref "AT5G16690.1"; class_code "="; tss_id "TSS33374"; p_id "P26021";
Chr5	Cufflinks	exon	5478116	5478201	.	+	.	gene_id "XLOC_026879"; transcript_id "TCONS_00056235"; exon_number "12"; gene_name "ORC3"; oId "AT5G16690.1"; nearest_ref "AT5G16690.1"; class_code "="; tss_id "TSS33374"; p_id "P26021";
Chr5	Cufflinks	exon	5478477	5478566	.	+	.	gene_id "XLOC_026879"; transcript_id "TCONS_00056235"; exon_number "13"; gene_name "ORC3"; oId "AT5G16690.1"; nearest_ref "AT5G16690.1"; class_code "="; tss_id "TSS33374"; p_id "P26021";
Chr5	Cufflinks	exon	5478731	5478806	.	+	.	gene_id "XLOC_026879"; transcript_id "TCONS_00056235"; exon_number "14"; gene_name "ORC3"; oId "AT5G16690.1"; nearest_ref "AT5G16690.1"; class_code "="; tss_id "TSS33374"; p_id "P26021";
Chr5	Cufflinks	exon	5479078	5479205	.	+	.	gene_id "XLOC_026879"; transcript_id "TCONS_00056235"; exon_number "15"; gene_name "ORC3"; oId "AT5G16690.1"; nearest_ref "AT5G16690.1"; class_code "="; tss_id "TSS33374"; p_id "P26021";
Chr5	Cufflinks	exon	5479437	5479616	.	+	.	gene_id "XLOC_026879"; transcript_id "TCONS_00056235"; exon_number "16"; gene_name "ORC3"; oId "AT5G16690.1"; nearest_ref "AT5G16690.1"; class_code "="; tss_id "TSS33374"; p_id "P26021";
Chr5	Cufflinks	exon	5479773	5479951	.	+	.	gene_id "XLOC_026879"; transcript_id "TCONS_00056235"; exon_number "17"; gene_name "ORC3"; oId "AT5G16690.1"; nearest_ref "AT5G16690.1"; class_code "="; tss_id "TSS33374"; p_id "P26021";
Chr5	Cufflinks	exon	5474386	5474499	.	+	.	gene_id "XLOC_026879"; transcript_id "TCONS_00068223"; exon_number "1"; gene_name "ORC3"; oId "CUFF.5527.3"; nearest_ref "AT5G16690.1"; class_code "j"; tss_id "TSS33374";
Chr5	Cufflinks	exon	5474634	5474846	.	+	.	gene_id "XLOC_026879"; transcript_id "TCONS_00068223"; exon_number "2"; gene_name "ORC3"; oId "CUFF.5527.3"; nearest_ref "AT5G16690.1"; class_code "j"; tss_id "TSS33374";
Chr5	Cufflinks	exon	5474957	5475131	.	+	.	gene_id "XLOC_026879"; transcript_id "TCONS_00068223"; exon_number "3"; gene_name "ORC3"; oId "CUFF.5527.3"; nearest_ref "AT5G16690.1"; class_code "j"; tss_id "TSS33374";
Chr5	Cufflinks	exon	5475271	5475440	.	+	.	gene_id "XLOC_026879"; transcript_id "TCONS_00068223"; exon_number "4"; gene_name "ORC3"; oId "CUFF.5527.3"; nearest_ref "AT5G16690.1"; class_code "j"; tss_id "TSS33374";
Chr5	Cufflinks	exon	5475545	5475675	.	+	.	gene_id "XLOC_026879"; transcript_id "TCONS_00068223"; exon_number "5"; gene_name "ORC3"; oId "CUFF.5527.3"; nearest_ref "AT5G16690.1"; class_code "j"; tss_id "TSS33374";
Chr5	Cufflinks	exon	5475797	5476070	.	+	.	gene_id "XLOC_026879"; transcript_id "TCONS_00068223"; exon_number "6"; gene_name "ORC3"; oId "CUFF.5527.3"; nearest_ref "AT5G16690.1"; class_code "j"; tss_id "TSS33374";
Chr5	Cufflinks	exon	5476166	5476243	.	+	.	gene_id "XLOC_026879"; transcript_id "TCONS_00068223"; exon_number "7"; gene_name "ORC3"; oId "CUFF.5527.3"; nearest_ref "AT5G16690.1"; class_code "j"; tss_id "TSS33374";
Chr5	Cufflinks	exon	5476544	5476618	.	+	.	gene_id "XLOC_026879"; transcript_id "TCONS_00068223"; exon_number "8"; gene_name "ORC3"; oId "CUFF.5527.3"; nearest_ref "AT5G16690.1"; class_code "j"; tss_id "TSS33374";
Chr5	Cufflinks	exon	5476793	5476883	.	+	.	gene_id "XLOC_026879"; transcript_id "TCONS_00068223"; exon_number "9"; gene_name "ORC3"; oId "CUFF.5527.3"; nearest_ref "AT5G16690.1"; class_code "j"; tss_id "TSS33374";
Chr5	Cufflinks	exon	5477324	5477496	.	+	.	gene_id "XLOC_026879"; transcript_id "TCONS_00068223"; exon_number "10"; gene_name "ORC3"; oId "CUFF.5527.3"; nearest_ref "AT5G16690.1"; class_code "j"; tss_id "TSS33374";
Chr5	Cufflinks	exon	5477785	5477854	.	+	.	gene_id "XLOC_026879"; transcript_id "TCONS_00068223"; exon_number "11"; gene_name "ORC3"; oId "CUFF.5527.3"; nearest_ref "AT5G16690.1"; class_code "j"; tss_id "TSS33374";
Chr5	Cufflinks	exon	5478116	5478201	.	+	.	gene_id "XLOC_026879"; transcript_id "TCONS_00068223"; exon_number "12"; gene_name "ORC3"; oId "CUFF.5527.3"; nearest_ref "AT5G16690.1"; class_code "j"; tss_id "TSS33374";
Chr5	Cufflinks	exon	5478477	5478566	.	+	.	gene_id "XLOC_026879"; transcript_id "TCONS_00068223"; exon_number "13"; gene_name "ORC3"; oId "CUFF.5527.3"; nearest_ref "AT5G16690.1"; class_code "j"; tss_id "TSS33374";
Chr5	Cufflinks	exon	5478731	5478806	.	+	.	gene_id "XLOC_026879"; transcript_id "TCONS_00068223"; exon_number "14"; gene_name "ORC3"; oId "CUFF.5527.3"; nearest_ref "AT5G16690.1"; class_code "j"; tss_id "TSS33374";
Chr5	Cufflinks	exon	5479078	5479205	.	+	.	gene_id "XLOC_026879"; transcript_id "TCONS_00068223"; exon_number "15"; gene_name "ORC3"; oId "CUFF.5527.3"; nearest_ref "AT5G16690.1"; class_code "j"; tss_id "TSS33374";
Chr5	Cufflinks	exon	5479437	5479616	.	+	.	gene_id "XLOC_026879"; transcript_id "TCONS_00068223"; exon_number "16"; gene_name "ORC3"; oId "CUFF.5527.3"; nearest_ref "AT5G16690.1"; class_code "j"; tss_id "TSS33374";
Chr5	Cufflinks	exon	5479773	5480016	.	+	.	gene_id "XLOC_026879"; transcript_id "TCONS_00068223"; exon_number "17"; gene_name "ORC3"; oId "CUFF.5527.3"; nearest_ref "AT5G16690.1"; class_code "j"; tss_id "TSS33374";
Chr5	Cufflinks	exon	5474386	5474499	.	+	.	gene_id "XLOC_026879"; transcript_id "TCONS_00069989"; exon_number "1"; gene_name "ORC3"; oId "CUFF.4696.2"; nearest_ref "AT5G16690.1"; class_code "j"; tss_id "TSS33374";
Chr5	Cufflinks	exon	5474634	5474846	.	+	.	gene_id "XLOC_026879"; transcript_id "TCONS_00069989"; exon_number "2"; gene_name "ORC3"; oId "CUFF.4696.2"; nearest_ref "AT5G16690.1"; class_code "j"; tss_id "TSS33374";
Chr5	Cufflinks	exon	5474957	5475131	.	+	.	gene_id "XLOC_026879"; transcript_id "TCONS_00069989"; exon_number "3"; gene_name "ORC3"; oId "CUFF.4696.2"; nearest_ref "AT5G16690.1"; class_code "j"; tss_id "TSS33374";
Chr5	Cufflinks	exon	5475271	5475440	.	+	.	gene_id "XLOC_026879"; transcript_id "TCONS_00069989"; exon_number "4"; gene_name "ORC3"; oId "CUFF.4696.2"; nearest_ref "AT5G16690.1"; class_code "j"; tss_id "TSS33374";
Chr5	Cufflinks	exon	5475545	5475675	.	+	.	gene_id "XLOC_026879"; transcript_id "TCONS_00069989"; exon_number "5"; gene_name "ORC3"; oId "CUFF.4696.2"; nearest_ref "AT5G16690.1"; class_code "j"; tss_id "TSS33374";
Chr5	Cufflinks	exon	5475797	5476070	.	+	.	gene_id "XLOC_026879"; transcript_id "TCONS_00069989"; exon_number "6"; gene_name "ORC3"; oId "CUFF.4696.2"; nearest_ref "AT5G16690.1"; class_code "j"; tss_id "TSS33374";
Chr5	Cufflinks	exon	5476166	5476243	.	+	.	gene_id "XLOC_026879"; transcript_id "TCONS_00069989"; exon_number "7"; gene_name "ORC3"; oId "CUFF.4696.2"; nearest_ref "AT5G16690.1"; class_code "j"; tss_id "TSS33374";
Chr5	Cufflinks	exon	5476543	5476617	.	+	.	gene_id "XLOC_026879"; transcript_id "TCONS_00069989"; exon_number "8"; gene_name "ORC3"; oId "CUFF.4696.2"; nearest_ref "AT5G16690.1"; class_code "j"; tss_id "TSS33374";
Chr5	Cufflinks	exon	5476793	5476883	.	+	.	gene_id "XLOC_026879"; transcript_id "TCONS_00069989"; exon_number "9"; gene_name "ORC3"; oId "CUFF.4696.2"; nearest_ref "AT5G16690.1"; class_code "j"; tss_id "TSS33374";
Chr5	Cufflinks	exon	5477324	5477496	.	+	.	gene_id "XLOC_026879"; transcript_id "TCONS_00069989"; exon_number "10"; gene_name "ORC3"; oId "CUFF.4696.2"; nearest_ref "AT5G16690.1"; class_code "j"; tss_id "TSS33374";
Chr5	Cufflinks	exon	5477785	5477854	.	+	.	gene_id "XLOC_026879"; transcript_id "TCONS_00069989"; exon_number "11"; gene_name "ORC3"; oId "CUFF.4696.2"; nearest_ref "AT5G16690.1"; class_code "j"; tss_id "TSS33374";
Chr5	Cufflinks	exon	5478116	5478201	.	+	.	gene_id "XLOC_026879"; transcript_id "TCONS_00069989"; exon_number "12"; gene_name "ORC3"; oId "CUFF.4696.2"; nearest_ref "AT5G16690.1"; class_code "j"; tss_id "TSS33374";
Chr5	Cufflinks	exon	5478477	5478566	.	+	.	gene_id "XLOC_026879"; transcript_id "TCONS_00069989"; exon_number "13"; gene_name "ORC3"; oId "CUFF.4696.2"; nearest_ref "AT5G16690.1"; class_code "j"; tss_id "TSS33374";
Chr5	Cufflinks	exon	5478731	5478806	.	+	.	gene_id "XLOC_026879"; transcript_id "TCONS_00069989"; exon_number "14"; gene_name "ORC3"; oId "CUFF.4696.2"; nearest_ref "AT5G16690.1"; class_code "j"; tss_id "TSS33374";
Chr5	Cufflinks	exon	5479078	5479205	.	+	.	gene_id "XLOC_026879"; transcript_id "TCONS_00069989"; exon_number "15"; gene_name "ORC3"; oId "CUFF.4696.2"; nearest_ref "AT5G16690.1"; class_code "j"; tss_id "TSS33374";
Chr5	Cufflinks	exon	5479437	5479616	.	+	.	gene_id "XLOC_026879"; transcript_id "TCONS_00069989"; exon_number "16"; gene_name "ORC3"; oId "CUFF.4696.2"; nearest_ref "AT5G16690.1"; class_code "j"; tss_id "TSS33374";
Chr5	Cufflinks	exon	5479773	5480183	.	+	.	gene_id "XLOC_026879"; transcript_id "TCONS_00069989"; exon_number "17"; gene_name "ORC3"; oId "CUFF.4696.2"; nearest_ref "AT5G16690.1"; class_code "j"; tss_id "TSS33374";
Chr5	Cufflinks	exon	5474386	5474499	.	+	.	gene_id "XLOC_026879"; transcript_id "TCONS_00069988"; exon_number "1"; gene_name "ORC3"; oId "CUFF.4696.1"; nearest_ref "AT5G16690.1"; class_code "j"; tss_id "TSS33374";
Chr5	Cufflinks	exon	5474634	5474846	.	+	.	gene_id "XLOC_026879"; transcript_id "TCONS_00069988"; exon_number "2"; gene_name "ORC3"; oId "CUFF.4696.1"; nearest_ref "AT5G16690.1"; class_code "j"; tss_id "TSS33374";
Chr5	Cufflinks	exon	5474957	5475131	.	+	.	gene_id "XLOC_026879"; transcript_id "TCONS_00069988"; exon_number "3"; gene_name "ORC3"; oId "CUFF.4696.1"; nearest_ref "AT5G16690.1"; class_code "j"; tss_id "TSS33374";
Chr5	Cufflinks	exon	5475271	5475675	.	+	.	gene_id "XLOC_026879"; transcript_id "TCONS_00069988"; exon_number "4"; gene_name "ORC3"; oId "CUFF.4696.1"; nearest_ref "AT5G16690.1"; class_code "j"; tss_id "TSS33374";
Chr5	Cufflinks	exon	5475797	5476070	.	+	.	gene_id "XLOC_026879"; transcript_id "TCONS_00069988"; exon_number "5"; gene_name "ORC3"; oId "CUFF.4696.1"; nearest_ref "AT5G16690.1"; class_code "j"; tss_id "TSS33374";
Chr5	Cufflinks	exon	5476166	5476243	.	+	.	gene_id "XLOC_026879"; transcript_id "TCONS_00069988"; exon_number "6"; gene_name "ORC3"; oId "CUFF.4696.1"; nearest_ref "AT5G16690.1"; class_code "j"; tss_id "TSS33374";
Chr5	Cufflinks	exon	5476542	5476617	.	+	.	gene_id "XLOC_026879"; transcript_id "TCONS_00069988"; exon_number "7"; gene_name "ORC3"; oId "CUFF.4696.1"; nearest_ref "AT5G16690.1"; class_code "j"; tss_id "TSS33374";
Chr5	Cufflinks	exon	5476793	5476883	.	+	.	gene_id "XLOC_026879"; transcript_id "TCONS_00069988"; exon_number "8"; gene_name "ORC3"; oId "CUFF.4696.1"; nearest_ref "AT5G16690.1"; class_code "j"; tss_id "TSS33374";
Chr5	Cufflinks	exon	5477324	5477496	.	+	.	gene_id "XLOC_026879"; transcript_id "TCONS_00069988"; exon_number "9"; gene_name "ORC3"; oId "CUFF.4696.1"; nearest_ref "AT5G16690.1"; class_code "j"; tss_id "TSS33374";
Chr5	Cufflinks	exon	5477785	5477854	.	+	.	gene_id "XLOC_026879"; transcript_id "TCONS_00069988"; exon_number "10"; gene_name "ORC3"; oId "CUFF.4696.1"; nearest_ref "AT5G16690.1"; class_code "j"; tss_id "TSS33374";
Chr5	Cufflinks	exon	5478116	5478201	.	+	.	gene_id "XLOC_026879"; transcript_id "TCONS_00069988"; exon_number "11"; gene_name "ORC3"; oId "CUFF.4696.1"; nearest_ref "AT5G16690.1"; class_code "j"; tss_id "TSS33374";
Chr5	Cufflinks	exon	5478477	5478566	.	+	.	gene_id "XLOC_026879"; transcript_id "TCONS_00069988"; exon_number "12"; gene_name "ORC3"; oId "CUFF.4696.1"; nearest_ref "AT5G16690.1"; class_code "j"; tss_id "TSS33374";
Chr5	Cufflinks	exon	5478731	5478806	.	+	.	gene_id "XLOC_026879"; transcript_id "TCONS_00069988"; exon_number "13"; gene_name "ORC3"; oId "CUFF.4696.1"; nearest_ref "AT5G16690.1"; class_code "j"; tss_id "TSS33374";
Chr5	Cufflinks	exon	5479078	5479205	.	+	.	gene_id "XLOC_026879"; transcript_id "TCONS_00069988"; exon_number "14"; gene_name "ORC3"; oId "CUFF.4696.1"; nearest_ref "AT5G16690.1"; class_code "j"; tss_id "TSS33374";
Chr5	Cufflinks	exon	5479437	5479616	.	+	.	gene_id "XLOC_026879"; transcript_id "TCONS_00069988"; exon_number "15"; gene_name "ORC3"; oId "CUFF.4696.1"; nearest_ref "AT5G16690.1"; class_code "j"; tss_id "TSS33374";
Chr5	Cufflinks	exon	5479773	5480183	.	+	.	gene_id "XLOC_026879"; transcript_id "TCONS_00069988"; exon_number "16"; gene_name "ORC3"; oId "CUFF.4696.1"; nearest_ref "AT5G16690.1"; class_code "j"; tss_id "TSS33374";
Chr5	Cufflinks	exon	5474386	5474499	.	+	.	gene_id "XLOC_026879"; transcript_id "TCONS_00056236"; exon_number "1"; gene_name "ORC3"; oId "CUFF.13931.3"; nearest_ref "AT5G16690.1"; class_code "j"; tss_id "TSS33374";
Chr5	Cufflinks	exon	5474634	5474846	.	+	.	gene_id "XLOC_026879"; transcript_id "TCONS_00056236"; exon_number "2"; gene_name "ORC3"; oId "CUFF.13931.3"; nearest_ref "AT5G16690.1"; class_code "j"; tss_id "TSS33374";
Chr5	Cufflinks	exon	5474957	5475131	.	+	.	gene_id "XLOC_026879"; transcript_id "TCONS_00056236"; exon_number "3"; gene_name "ORC3"; oId "CUFF.13931.3"; nearest_ref "AT5G16690.1"; class_code "j"; tss_id "TSS33374";
Chr5	Cufflinks	exon	5475271	5475675	.	+	.	gene_id "XLOC_026879"; transcript_id "TCONS_00056236"; exon_number "4"; gene_name "ORC3"; oId "CUFF.13931.3"; nearest_ref "AT5G16690.1"; class_code "j"; tss_id "TSS33374";
Chr5	Cufflinks	exon	5475797	5476070	.	+	.	gene_id "XLOC_026879"; transcript_id "TCONS_00056236"; exon_number "5"; gene_name "ORC3"; oId "CUFF.13931.3"; nearest_ref "AT5G16690.1"; class_code "j"; tss_id "TSS33374";
Chr5	Cufflinks	exon	5476166	5476243	.	+	.	gene_id "XLOC_026879"; transcript_id "TCONS_00056236"; exon_number "6"; gene_name "ORC3"; oId "CUFF.13931.3"; nearest_ref "AT5G16690.1"; class_code "j"; tss_id "TSS33374";
Chr5	Cufflinks	exon	5476544	5476617	.	+	.	gene_id "XLOC_026879"; transcript_id "TCONS_00056236"; exon_number "7"; gene_name "ORC3"; oId "CUFF.13931.3"; nearest_ref "AT5G16690.1"; class_code "j"; tss_id "TSS33374";
Chr5	Cufflinks	exon	5476793	5476883	.	+	.	gene_id "XLOC_026879"; transcript_id "TCONS_00056236"; exon_number "8"; gene_name "ORC3"; oId "CUFF.13931.3"; nearest_ref "AT5G16690.1"; class_code "j"; tss_id "TSS33374";
Chr5	Cufflinks	exon	5477324	5477496	.	+	.	gene_id "XLOC_026879"; transcript_id "TCONS_00056236"; exon_number "9"; gene_name "ORC3"; oId "CUFF.13931.3"; nearest_ref "AT5G16690.1"; class_code "j"; tss_id "TSS33374";
Chr5	Cufflinks	exon	5477785	5477854	.	+	.	gene_id "XLOC_026879"; transcript_id "TCONS_00056236"; exon_number "10"; gene_name "ORC3"; oId "CUFF.13931.3"; nearest_ref "AT5G16690.1"; class_code "j"; tss_id "TSS33374";
Chr5	Cufflinks	exon	5478116	5478201	.	+	.	gene_id "XLOC_026879"; transcript_id "TCONS_00056236"; exon_number "11"; gene_name "ORC3"; oId "CUFF.13931.3"; nearest_ref "AT5G16690.1"; class_code "j"; tss_id "TSS33374";
Chr5	Cufflinks	exon	5478477	5478566	.	+	.	gene_id "XLOC_026879"; transcript_id "TCONS_00056236"; exon_number "12"; gene_name "ORC3"; oId "CUFF.13931.3"; nearest_ref "AT5G16690.1"; class_code "j"; tss_id "TSS33374";
Chr5	Cufflinks	exon	5478731	5478806	.	+	.	gene_id "XLOC_026879"; transcript_id "TCONS_00056236"; exon_number "13"; gene_name "ORC3"; oId "CUFF.13931.3"; nearest_ref "AT5G16690.1"; class_code "j"; tss_id "TSS33374";
Chr5	Cufflinks	exon	5479078	5479205	.	+	.	gene_id "XLOC_026879"; transcript_id "TCONS_00056236"; exon_number "14"; gene_name "ORC3"; oId "CUFF.13931.3"; nearest_ref "AT5G16690.1"; class_code "j"; tss_id "TSS33374";
Chr5	Cufflinks	exon	5479437	5479616	.	+	.	gene_id "XLOC_026879"; transcript_id "TCONS_00056236"; exon_number "15"; gene_name "ORC3"; oId "CUFF.13931.3"; nearest_ref "AT5G16690.1"; class_code "j"; tss_id "TSS33374";
Chr5	Cufflinks	exon	5479773	5480239	.	+	.	gene_id "XLOC_026879"; transcript_id "TCONS_00056236"; exon_number "16"; gene_name "ORC3"; oId "CUFF.13931.3"; nearest_ref "AT5G16690.1"; class_code "j"; tss_id "TSS33374";
Chr5	Cufflinks	exon	5476373	5476625	.	+	.	gene_id "XLOC_026879"; transcript_id "TCONS_00068224"; exon_number "1"; gene_name "ORC3"; oId "CUFF.5527.4"; nearest_ref "AT5G16690.1"; class_code "j"; tss_id "TSS33375";
Chr5	Cufflinks	exon	5476801	5476883	.	+	.	gene_id "XLOC_026879"; transcript_id "TCONS_00068224"; exon_number "2"; gene_name "ORC3"; oId "CUFF.5527.4"; nearest_ref "AT5G16690.1"; class_code "j"; tss_id "TSS33375";
Chr5	Cufflinks	exon	5477324	5477496	.	+	.	gene_id "XLOC_026879"; transcript_id "TCONS_00068224"; exon_number "3"; gene_name "ORC3"; oId "CUFF.5527.4"; nearest_ref "AT5G16690.1"; class_code "j"; tss_id "TSS33375";
Chr5	Cufflinks	exon	5477785	5477854	.	+	.	gene_id "XLOC_026879"; transcript_id "TCONS_00068224"; exon_number "4"; gene_name "ORC3"; oId "CUFF.5527.4"; nearest_ref "AT5G16690.1"; class_code "j"; tss_id "TSS33375";
Chr5	Cufflinks	exon	5478116	5478201	.	+	.	gene_id "XLOC_026879"; transcript_id "TCONS_00068224"; exon_number "5"; gene_name "ORC3"; oId "CUFF.5527.4"; nearest_ref "AT5G16690.1"; class_code "j"; tss_id "TSS33375";
Chr5	Cufflinks	exon	5478477	5478566	.	+	.	gene_id "XLOC_026879"; transcript_id "TCONS_00068224"; exon_number "6"; gene_name "ORC3"; oId "CUFF.5527.4"; nearest_ref "AT5G16690.1"; class_code "j"; tss_id "TSS33375";
Chr5	Cufflinks	exon	5478731	5478806	.	+	.	gene_id "XLOC_026879"; transcript_id "TCONS_00068224"; exon_number "7"; gene_name "ORC3"; oId "CUFF.5527.4"; nearest_ref "AT5G16690.1"; class_code "j"; tss_id "TSS33375";
Chr5	Cufflinks	exon	5479078	5479205	.	+	.	gene_id "XLOC_026879"; transcript_id "TCONS_00068224"; exon_number "8"; gene_name "ORC3"; oId "CUFF.5527.4"; nearest_ref "AT5G16690.1"; class_code "j"; tss_id "TSS33375";
Chr5	Cufflinks	exon	5479437	5479616	.	+	.	gene_id "XLOC_026879"; transcript_id "TCONS_00068224"; exon_number "9"; gene_name "ORC3"; oId "CUFF.5527.4"; nearest_ref "AT5G16690.1"; class_code "j"; tss_id "TSS33375";
Chr5	Cufflinks	exon	5479773	5480016	.	+	.	gene_id "XLOC_026879"; transcript_id "TCONS_00068224"; exon_number "10"; gene_name "ORC3"; oId "CUFF.5527.4"; nearest_ref "AT5G16690.1"; class_code "j"; tss_id "TSS33375";
Chr5	Cufflinks	exon	5480763	5481161	.	+	.	gene_id "XLOC_026880"; transcript_id "TCONS_00056237"; exon_number "1"; gene_name "AT5G16700"; oId "AT5G16700.1"; nearest_ref "AT5G16700.1"; class_code "="; tss_id "TSS33376"; p_id "P26022";
Chr5	Cufflinks	exon	5481453	5481700	.	+	.	gene_id "XLOC_026880"; transcript_id "TCONS_00056237"; exon_number "2"; gene_name "AT5G16700"; oId "AT5G16700.1"; nearest_ref "AT5G16700.1"; class_code "="; tss_id "TSS33376"; p_id "P26022";
Chr5	Cufflinks	exon	5482036	5482451	.	+	.	gene_id "XLOC_026880"; transcript_id "TCONS_00056237"; exon_number "3"; gene_name "AT5G16700"; oId "AT5G16700.1"; nearest_ref "AT5G16700.1"; class_code "="; tss_id "TSS33376"; p_id "P26022";
Chr5	Cufflinks	exon	5482642	5483045	.	+	.	gene_id "XLOC_026880"; transcript_id "TCONS_00056237"; exon_number "4"; gene_name "AT5G16700"; oId "AT5G16700.1"; nearest_ref "AT5G16700.1"; class_code "="; tss_id "TSS33376"; p_id "P26022";
Chr5	Cufflinks	exon	5483288	5483507	.	+	.	gene_id "XLOC_026881"; transcript_id "TCONS_00056238"; exon_number "1"; gene_name "DHAR3"; oId "AT5G16710.1"; nearest_ref "AT5G16710.1"; class_code "="; tss_id "TSS33377"; p_id "P26023";
Chr5	Cufflinks	exon	5483829	5483919	.	+	.	gene_id "XLOC_026881"; transcript_id "TCONS_00056238"; exon_number "2"; gene_name "DHAR3"; oId "AT5G16710.1"; nearest_ref "AT5G16710.1"; class_code "="; tss_id "TSS33377"; p_id "P26023";
Chr5	Cufflinks	exon	5484033	5484176	.	+	.	gene_id "XLOC_026881"; transcript_id "TCONS_00056238"; exon_number "3"; gene_name "DHAR3"; oId "AT5G16710.1"; nearest_ref "AT5G16710.1"; class_code "="; tss_id "TSS33377"; p_id "P26023";
Chr5	Cufflinks	exon	5484343	5484460	.	+	.	gene_id "XLOC_026881"; transcript_id "TCONS_00056238"; exon_number "4"; gene_name "DHAR3"; oId "AT5G16710.1"; nearest_ref "AT5G16710.1"; class_code "="; tss_id "TSS33377"; p_id "P26023";
Chr5	Cufflinks	exon	5484584	5484724	.	+	.	gene_id "XLOC_026881"; transcript_id "TCONS_00056238"; exon_number "5"; gene_name "DHAR3"; oId "AT5G16710.1"; nearest_ref "AT5G16710.1"; class_code "="; tss_id "TSS33377"; p_id "P26023";
Chr5	Cufflinks	exon	5484840	5485081	.	+	.	gene_id "XLOC_026881"; transcript_id "TCONS_00056238"; exon_number "6"; gene_name "DHAR3"; oId "AT5G16710.1"; nearest_ref "AT5G16710.1"; class_code "="; tss_id "TSS33377"; p_id "P26023";
Chr5	Cufflinks	exon	5485217	5485518	.	+	.	gene_id "XLOC_026882"; transcript_id "TCONS_00056240"; exon_number "1"; gene_name "EMB2247"; oId "CUFF.13933.2"; nearest_ref "AT5G16715.1"; class_code "j"; tss_id "TSS33378";
Chr5	Cufflinks	exon	5485633	5485717	.	+	.	gene_id "XLOC_026882"; transcript_id "TCONS_00056240"; exon_number "2"; gene_name "EMB2247"; oId "CUFF.13933.2"; nearest_ref "AT5G16715.1"; class_code "j"; tss_id "TSS33378";
Chr5	Cufflinks	exon	5485870	5485996	.	+	.	gene_id "XLOC_026882"; transcript_id "TCONS_00056240"; exon_number "3"; gene_name "EMB2247"; oId "CUFF.13933.2"; nearest_ref "AT5G16715.1"; class_code "j"; tss_id "TSS33378";
Chr5	Cufflinks	exon	5486231	5486314	.	+	.	gene_id "XLOC_026882"; transcript_id "TCONS_00056240"; exon_number "4"; gene_name "EMB2247"; oId "CUFF.13933.2"; nearest_ref "AT5G16715.1"; class_code "j"; tss_id "TSS33378";
Chr5	Cufflinks	exon	5486567	5486661	.	+	.	gene_id "XLOC_026882"; transcript_id "TCONS_00056240"; exon_number "5"; gene_name "EMB2247"; oId "CUFF.13933.2"; nearest_ref "AT5G16715.1"; class_code "j"; tss_id "TSS33378";
Chr5	Cufflinks	exon	5486957	5487048	.	+	.	gene_id "XLOC_026882"; transcript_id "TCONS_00056240"; exon_number "6"; gene_name "EMB2247"; oId "CUFF.13933.2"; nearest_ref "AT5G16715.1"; class_code "j"; tss_id "TSS33378";
Chr5	Cufflinks	exon	5487291	5487344	.	+	.	gene_id "XLOC_026882"; transcript_id "TCONS_00056240"; exon_number "7"; gene_name "EMB2247"; oId "CUFF.13933.2"; nearest_ref "AT5G16715.1"; class_code "j"; tss_id "TSS33378";
Chr5	Cufflinks	exon	5487452	5487504	.	+	.	gene_id "XLOC_026882"; transcript_id "TCONS_00056240"; exon_number "8"; gene_name "EMB2247"; oId "CUFF.13933.2"; nearest_ref "AT5G16715.1"; class_code "j"; tss_id "TSS33378";
Chr5	Cufflinks	exon	5487588	5487649	.	+	.	gene_id "XLOC_026882"; transcript_id "TCONS_00056240"; exon_number "9"; gene_name "EMB2247"; oId "CUFF.13933.2"; nearest_ref "AT5G16715.1"; class_code "j"; tss_id "TSS33378";
Chr5	Cufflinks	exon	5487998	5488073	.	+	.	gene_id "XLOC_026882"; transcript_id "TCONS_00056240"; exon_number "10"; gene_name "EMB2247"; oId "CUFF.13933.2"; nearest_ref "AT5G16715.1"; class_code "j"; tss_id "TSS33378";
Chr5	Cufflinks	exon	5488537	5488620	.	+	.	gene_id "XLOC_026882"; transcript_id "TCONS_00056240"; exon_number "11"; gene_name "EMB2247"; oId "CUFF.13933.2"; nearest_ref "AT5G16715.1"; class_code "j"; tss_id "TSS33378";
Chr5	Cufflinks	exon	5488866	5489014	.	+	.	gene_id "XLOC_026882"; transcript_id "TCONS_00056240"; exon_number "12"; gene_name "EMB2247"; oId "CUFF.13933.2"; nearest_ref "AT5G16715.1"; class_code "j"; tss_id "TSS33378";
Chr5	Cufflinks	exon	5489111	5489228	.	+	.	gene_id "XLOC_026882"; transcript_id "TCONS_00056240"; exon_number "13"; gene_name "EMB2247"; oId "CUFF.13933.2"; nearest_ref "AT5G16715.1"; class_code "j"; tss_id "TSS33378";
Chr5	Cufflinks	exon	5489311	5489427	.	+	.	gene_id "XLOC_026882"; transcript_id "TCONS_00056240"; exon_number "14"; gene_name "EMB2247"; oId "CUFF.13933.2"; nearest_ref "AT5G16715.1"; class_code "j"; tss_id "TSS33378";
Chr5	Cufflinks	exon	5489578	5489798	.	+	.	gene_id "XLOC_026882"; transcript_id "TCONS_00056240"; exon_number "15"; gene_name "EMB2247"; oId "CUFF.13933.2"; nearest_ref "AT5G16715.1"; class_code "j"; tss_id "TSS33378";
Chr5	Cufflinks	exon	5490005	5490094	.	+	.	gene_id "XLOC_026882"; transcript_id "TCONS_00056240"; exon_number "16"; gene_name "EMB2247"; oId "CUFF.13933.2"; nearest_ref "AT5G16715.1"; class_code "j"; tss_id "TSS33378";
Chr5	Cufflinks	exon	5490337	5490460	.	+	.	gene_id "XLOC_026882"; transcript_id "TCONS_00056240"; exon_number "17"; gene_name "EMB2247"; oId "CUFF.13933.2"; nearest_ref "AT5G16715.1"; class_code "j"; tss_id "TSS33378";
Chr5	Cufflinks	exon	5490681	5490779	.	+	.	gene_id "XLOC_026882"; transcript_id "TCONS_00056240"; exon_number "18"; gene_name "EMB2247"; oId "CUFF.13933.2"; nearest_ref "AT5G16715.1"; class_code "j"; tss_id "TSS33378";
Chr5	Cufflinks	exon	5490892	5491029	.	+	.	gene_id "XLOC_026882"; transcript_id "TCONS_00056240"; exon_number "19"; gene_name "EMB2247"; oId "CUFF.13933.2"; nearest_ref "AT5G16715.1"; class_code "j"; tss_id "TSS33378";
Chr5	Cufflinks	exon	5491396	5491446	.	+	.	gene_id "XLOC_026882"; transcript_id "TCONS_00056240"; exon_number "20"; gene_name "EMB2247"; oId "CUFF.13933.2"; nearest_ref "AT5G16715.1"; class_code "j"; tss_id "TSS33378";
Chr5	Cufflinks	exon	5491523	5491635	.	+	.	gene_id "XLOC_026882"; transcript_id "TCONS_00056240"; exon_number "21"; gene_name "EMB2247"; oId "CUFF.13933.2"; nearest_ref "AT5G16715.1"; class_code "j"; tss_id "TSS33378";
Chr5	Cufflinks	exon	5491711	5491858	.	+	.	gene_id "XLOC_026882"; transcript_id "TCONS_00056240"; exon_number "22"; gene_name "EMB2247"; oId "CUFF.13933.2"; nearest_ref "AT5G16715.1"; class_code "j"; tss_id "TSS33378";
Chr5	Cufflinks	exon	5492166	5492270	.	+	.	gene_id "XLOC_026882"; transcript_id "TCONS_00056240"; exon_number "23"; gene_name "EMB2247"; oId "CUFF.13933.2"; nearest_ref "AT5G16715.1"; class_code "j"; tss_id "TSS33378";
Chr5	Cufflinks	exon	5492393	5492494	.	+	.	gene_id "XLOC_026882"; transcript_id "TCONS_00056240"; exon_number "24"; gene_name "EMB2247"; oId "CUFF.13933.2"; nearest_ref "AT5G16715.1"; class_code "j"; tss_id "TSS33378";
Chr5	Cufflinks	exon	5492599	5492671	.	+	.	gene_id "XLOC_026882"; transcript_id "TCONS_00056240"; exon_number "25"; gene_name "EMB2247"; oId "CUFF.13933.2"; nearest_ref "AT5G16715.1"; class_code "j"; tss_id "TSS33378";
Chr5	Cufflinks	exon	5492802	5492968	.	+	.	gene_id "XLOC_026882"; transcript_id "TCONS_00056240"; exon_number "26"; gene_name "EMB2247"; oId "CUFF.13933.2"; nearest_ref "AT5G16715.1"; class_code "j"; tss_id "TSS33378";
Chr5	Cufflinks	exon	5493098	5493579	.	+	.	gene_id "XLOC_026882"; transcript_id "TCONS_00056240"; exon_number "27"; gene_name "EMB2247"; oId "CUFF.13933.2"; nearest_ref "AT5G16715.1"; class_code "j"; tss_id "TSS33378";
Chr5	Cufflinks	exon	5485217	5485518	.	+	.	gene_id "XLOC_026882"; transcript_id "TCONS_00056239"; exon_number "1"; gene_name "EMB2247"; oId "CUFF.13933.1"; nearest_ref "AT5G16715.1"; class_code "j"; tss_id "TSS33378";
Chr5	Cufflinks	exon	5485633	5485719	.	+	.	gene_id "XLOC_026882"; transcript_id "TCONS_00056239"; exon_number "2"; gene_name "EMB2247"; oId "CUFF.13933.1"; nearest_ref "AT5G16715.1"; class_code "j"; tss_id "TSS33378";
Chr5	Cufflinks	exon	5485871	5486036	.	+	.	gene_id "XLOC_026882"; transcript_id "TCONS_00056239"; exon_number "3"; gene_name "EMB2247"; oId "CUFF.13933.1"; nearest_ref "AT5G16715.1"; class_code "j"; tss_id "TSS33378";
Chr5	Cufflinks	exon	5486231	5486314	.	+	.	gene_id "XLOC_026882"; transcript_id "TCONS_00056239"; exon_number "4"; gene_name "EMB2247"; oId "CUFF.13933.1"; nearest_ref "AT5G16715.1"; class_code "j"; tss_id "TSS33378";
Chr5	Cufflinks	exon	5486567	5486662	.	+	.	gene_id "XLOC_026882"; transcript_id "TCONS_00056239"; exon_number "5"; gene_name "EMB2247"; oId "CUFF.13933.1"; nearest_ref "AT5G16715.1"; class_code "j"; tss_id "TSS33378";
Chr5	Cufflinks	exon	5486957	5487048	.	+	.	gene_id "XLOC_026882"; transcript_id "TCONS_00056239"; exon_number "6"; gene_name "EMB2247"; oId "CUFF.13933.1"; nearest_ref "AT5G16715.1"; class_code "j"; tss_id "TSS33378";
Chr5	Cufflinks	exon	5487291	5487344	.	+	.	gene_id "XLOC_026882"; transcript_id "TCONS_00056239"; exon_number "7"; gene_name "EMB2247"; oId "CUFF.13933.1"; nearest_ref "AT5G16715.1"; class_code "j"; tss_id "TSS33378";
Chr5	Cufflinks	exon	5487452	5487504	.	+	.	gene_id "XLOC_026882"; transcript_id "TCONS_00056239"; exon_number "8"; gene_name "EMB2247"; oId "CUFF.13933.1"; nearest_ref "AT5G16715.1"; class_code "j"; tss_id "TSS33378";
Chr5	Cufflinks	exon	5487587	5487649	.	+	.	gene_id "XLOC_026882"; transcript_id "TCONS_00056239"; exon_number "9"; gene_name "EMB2247"; oId "CUFF.13933.1"; nearest_ref "AT5G16715.1"; class_code "j"; tss_id "TSS33378";
Chr5	Cufflinks	exon	5487998	5488073	.	+	.	gene_id "XLOC_026882"; transcript_id "TCONS_00056239"; exon_number "10"; gene_name "EMB2247"; oId "CUFF.13933.1"; nearest_ref "AT5G16715.1"; class_code "j"; tss_id "TSS33378";
Chr5	Cufflinks	exon	5488537	5488620	.	+	.	gene_id "XLOC_026882"; transcript_id "TCONS_00056239"; exon_number "11"; gene_name "EMB2247"; oId "CUFF.13933.1"; nearest_ref "AT5G16715.1"; class_code "j"; tss_id "TSS33378";
Chr5	Cufflinks	exon	5488866	5489014	.	+	.	gene_id "XLOC_026882"; transcript_id "TCONS_00056239"; exon_number "12"; gene_name "EMB2247"; oId "CUFF.13933.1"; nearest_ref "AT5G16715.1"; class_code "j"; tss_id "TSS33378";
Chr5	Cufflinks	exon	5489111	5489228	.	+	.	gene_id "XLOC_026882"; transcript_id "TCONS_00056239"; exon_number "13"; gene_name "EMB2247"; oId "CUFF.13933.1"; nearest_ref "AT5G16715.1"; class_code "j"; tss_id "TSS33378";
Chr5	Cufflinks	exon	5489311	5489427	.	+	.	gene_id "XLOC_026882"; transcript_id "TCONS_00056239"; exon_number "14"; gene_name "EMB2247"; oId "CUFF.13933.1"; nearest_ref "AT5G16715.1"; class_code "j"; tss_id "TSS33378";
Chr5	Cufflinks	exon	5489578	5489798	.	+	.	gene_id "XLOC_026882"; transcript_id "TCONS_00056239"; exon_number "15"; gene_name "EMB2247"; oId "CUFF.13933.1"; nearest_ref "AT5G16715.1"; class_code "j"; tss_id "TSS33378";
Chr5	Cufflinks	exon	5490005	5490094	.	+	.	gene_id "XLOC_026882"; transcript_id "TCONS_00056239"; exon_number "16"; gene_name "EMB2247"; oId "CUFF.13933.1"; nearest_ref "AT5G16715.1"; class_code "j"; tss_id "TSS33378";
Chr5	Cufflinks	exon	5490337	5490448	.	+	.	gene_id "XLOC_026882"; transcript_id "TCONS_00056239"; exon_number "17"; gene_name "EMB2247"; oId "CUFF.13933.1"; nearest_ref "AT5G16715.1"; class_code "j"; tss_id "TSS33378";
Chr5	Cufflinks	exon	5490669	5491029	.	+	.	gene_id "XLOC_026882"; transcript_id "TCONS_00056239"; exon_number "18"; gene_name "EMB2247"; oId "CUFF.13933.1"; nearest_ref "AT5G16715.1"; class_code "j"; tss_id "TSS33378";
Chr5	Cufflinks	exon	5491396	5491446	.	+	.	gene_id "XLOC_026882"; transcript_id "TCONS_00056239"; exon_number "19"; gene_name "EMB2247"; oId "CUFF.13933.1"; nearest_ref "AT5G16715.1"; class_code "j"; tss_id "TSS33378";
Chr5	Cufflinks	exon	5491523	5491635	.	+	.	gene_id "XLOC_026882"; transcript_id "TCONS_00056239"; exon_number "20"; gene_name "EMB2247"; oId "CUFF.13933.1"; nearest_ref "AT5G16715.1"; class_code "j"; tss_id "TSS33378";
Chr5	Cufflinks	exon	5491711	5491858	.	+	.	gene_id "XLOC_026882"; transcript_id "TCONS_00056239"; exon_number "21"; gene_name "EMB2247"; oId "CUFF.13933.1"; nearest_ref "AT5G16715.1"; class_code "j"; tss_id "TSS33378";
Chr5	Cufflinks	exon	5492166	5492270	.	+	.	gene_id "XLOC_026882"; transcript_id "TCONS_00056239"; exon_number "22"; gene_name "EMB2247"; oId "CUFF.13933.1"; nearest_ref "AT5G16715.1"; class_code "j"; tss_id "TSS33378";
Chr5	Cufflinks	exon	5492393	5492494	.	+	.	gene_id "XLOC_026882"; transcript_id "TCONS_00056239"; exon_number "23"; gene_name "EMB2247"; oId "CUFF.13933.1"; nearest_ref "AT5G16715.1"; class_code "j"; tss_id "TSS33378";
Chr5	Cufflinks	exon	5492599	5492671	.	+	.	gene_id "XLOC_026882"; transcript_id "TCONS_00056239"; exon_number "24"; gene_name "EMB2247"; oId "CUFF.13933.1"; nearest_ref "AT5G16715.1"; class_code "j"; tss_id "TSS33378";
Chr5	Cufflinks	exon	5492802	5492968	.	+	.	gene_id "XLOC_026882"; transcript_id "TCONS_00056239"; exon_number "25"; gene_name "EMB2247"; oId "CUFF.13933.1"; nearest_ref "AT5G16715.1"; class_code "j"; tss_id "TSS33378";
Chr5	Cufflinks	exon	5493098	5493579	.	+	.	gene_id "XLOC_026882"; transcript_id "TCONS_00056239"; exon_number "26"; gene_name "EMB2247"; oId "CUFF.13933.1"; nearest_ref "AT5G16715.1"; class_code "j"; tss_id "TSS33378";
Chr5	Cufflinks	exon	5485231	5485518	.	+	.	gene_id "XLOC_026882"; transcript_id "TCONS_00069990"; exon_number "1"; gene_name "EMB2247"; oId "CUFF.4698.1"; nearest_ref "AT5G16715.1"; class_code "j"; tss_id "TSS33378";
Chr5	Cufflinks	exon	5485633	5485717	.	+	.	gene_id "XLOC_026882"; transcript_id "TCONS_00069990"; exon_number "2"; gene_name "EMB2247"; oId "CUFF.4698.1"; nearest_ref "AT5G16715.1"; class_code "j"; tss_id "TSS33378";
Chr5	Cufflinks	exon	5485870	5485996	.	+	.	gene_id "XLOC_026882"; transcript_id "TCONS_00069990"; exon_number "3"; gene_name "EMB2247"; oId "CUFF.4698.1"; nearest_ref "AT5G16715.1"; class_code "j"; tss_id "TSS33378";
Chr5	Cufflinks	exon	5486231	5486314	.	+	.	gene_id "XLOC_026882"; transcript_id "TCONS_00069990"; exon_number "4"; gene_name "EMB2247"; oId "CUFF.4698.1"; nearest_ref "AT5G16715.1"; class_code "j"; tss_id "TSS33378";
Chr5	Cufflinks	exon	5486567	5486661	.	+	.	gene_id "XLOC_026882"; transcript_id "TCONS_00069990"; exon_number "5"; gene_name "EMB2247"; oId "CUFF.4698.1"; nearest_ref "AT5G16715.1"; class_code "j"; tss_id "TSS33378";
Chr5	Cufflinks	exon	5486957	5487048	.	+	.	gene_id "XLOC_026882"; transcript_id "TCONS_00069990"; exon_number "6"; gene_name "EMB2247"; oId "CUFF.4698.1"; nearest_ref "AT5G16715.1"; class_code "j"; tss_id "TSS33378";
Chr5	Cufflinks	exon	5487291	5487344	.	+	.	gene_id "XLOC_026882"; transcript_id "TCONS_00069990"; exon_number "7"; gene_name "EMB2247"; oId "CUFF.4698.1"; nearest_ref "AT5G16715.1"; class_code "j"; tss_id "TSS33378";
Chr5	Cufflinks	exon	5487452	5487504	.	+	.	gene_id "XLOC_026882"; transcript_id "TCONS_00069990"; exon_number "8"; gene_name "EMB2247"; oId "CUFF.4698.1"; nearest_ref "AT5G16715.1"; class_code "j"; tss_id "TSS33378";
Chr5	Cufflinks	exon	5487588	5487649	.	+	.	gene_id "XLOC_026882"; transcript_id "TCONS_00069990"; exon_number "9"; gene_name "EMB2247"; oId "CUFF.4698.1"; nearest_ref "AT5G16715.1"; class_code "j"; tss_id "TSS33378";
Chr5	Cufflinks	exon	5487998	5488073	.	+	.	gene_id "XLOC_026882"; transcript_id "TCONS_00069990"; exon_number "10"; gene_name "EMB2247"; oId "CUFF.4698.1"; nearest_ref "AT5G16715.1"; class_code "j"; tss_id "TSS33378";
Chr5	Cufflinks	exon	5488537	5488620	.	+	.	gene_id "XLOC_026882"; transcript_id "TCONS_00069990"; exon_number "11"; gene_name "EMB2247"; oId "CUFF.4698.1"; nearest_ref "AT5G16715.1"; class_code "j"; tss_id "TSS33378";
Chr5	Cufflinks	exon	5488866	5489014	.	+	.	gene_id "XLOC_026882"; transcript_id "TCONS_00069990"; exon_number "12"; gene_name "EMB2247"; oId "CUFF.4698.1"; nearest_ref "AT5G16715.1"; class_code "j"; tss_id "TSS33378";
Chr5	Cufflinks	exon	5489111	5489228	.	+	.	gene_id "XLOC_026882"; transcript_id "TCONS_00069990"; exon_number "13"; gene_name "EMB2247"; oId "CUFF.4698.1"; nearest_ref "AT5G16715.1"; class_code "j"; tss_id "TSS33378";
Chr5	Cufflinks	exon	5489311	5489427	.	+	.	gene_id "XLOC_026882"; transcript_id "TCONS_00069990"; exon_number "14"; gene_name "EMB2247"; oId "CUFF.4698.1"; nearest_ref "AT5G16715.1"; class_code "j"; tss_id "TSS33378";
Chr5	Cufflinks	exon	5489578	5489798	.	+	.	gene_id "XLOC_026882"; transcript_id "TCONS_00069990"; exon_number "15"; gene_name "EMB2247"; oId "CUFF.4698.1"; nearest_ref "AT5G16715.1"; class_code "j"; tss_id "TSS33378";
Chr5	Cufflinks	exon	5490005	5490094	.	+	.	gene_id "XLOC_026882"; transcript_id "TCONS_00069990"; exon_number "16"; gene_name "EMB2247"; oId "CUFF.4698.1"; nearest_ref "AT5G16715.1"; class_code "j"; tss_id "TSS33378";
Chr5	Cufflinks	exon	5490337	5490448	.	+	.	gene_id "XLOC_026882"; transcript_id "TCONS_00069990"; exon_number "17"; gene_name "EMB2247"; oId "CUFF.4698.1"; nearest_ref "AT5G16715.1"; class_code "j"; tss_id "TSS33378";
Chr5	Cufflinks	exon	5490669	5490780	.	+	.	gene_id "XLOC_026882"; transcript_id "TCONS_00069990"; exon_number "18"; gene_name "EMB2247"; oId "CUFF.4698.1"; nearest_ref "AT5G16715.1"; class_code "j"; tss_id "TSS33378";
Chr5	Cufflinks	exon	5490892	5491318	.	+	.	gene_id "XLOC_026882"; transcript_id "TCONS_00069990"; exon_number "19"; gene_name "EMB2247"; oId "CUFF.4698.1"; nearest_ref "AT5G16715.1"; class_code "j"; tss_id "TSS33378";
Chr5	Cufflinks	exon	5485256	5485518	.	+	.	gene_id "XLOC_026882"; transcript_id "TCONS_00066391"; exon_number "1"; gene_name "EMB2247"; oId "CUFF.5563.2"; nearest_ref "AT5G16715.1"; class_code "j"; tss_id "TSS33378";
Chr5	Cufflinks	exon	5485633	5485717	.	+	.	gene_id "XLOC_026882"; transcript_id "TCONS_00066391"; exon_number "2"; gene_name "EMB2247"; oId "CUFF.5563.2"; nearest_ref "AT5G16715.1"; class_code "j"; tss_id "TSS33378";
Chr5	Cufflinks	exon	5485870	5485996	.	+	.	gene_id "XLOC_026882"; transcript_id "TCONS_00066391"; exon_number "3"; gene_name "EMB2247"; oId "CUFF.5563.2"; nearest_ref "AT5G16715.1"; class_code "j"; tss_id "TSS33378";
Chr5	Cufflinks	exon	5486231	5486300	.	+	.	gene_id "XLOC_026882"; transcript_id "TCONS_00066391"; exon_number "4"; gene_name "EMB2247"; oId "CUFF.5563.2"; nearest_ref "AT5G16715.1"; class_code "j"; tss_id "TSS33378";
Chr5	Cufflinks	exon	5486567	5486661	.	+	.	gene_id "XLOC_026882"; transcript_id "TCONS_00066391"; exon_number "5"; gene_name "EMB2247"; oId "CUFF.5563.2"; nearest_ref "AT5G16715.1"; class_code "j"; tss_id "TSS33378";
Chr5	Cufflinks	exon	5486957	5487048	.	+	.	gene_id "XLOC_026882"; transcript_id "TCONS_00066391"; exon_number "6"; gene_name "EMB2247"; oId "CUFF.5563.2"; nearest_ref "AT5G16715.1"; class_code "j"; tss_id "TSS33378";
Chr5	Cufflinks	exon	5487291	5487344	.	+	.	gene_id "XLOC_026882"; transcript_id "TCONS_00066391"; exon_number "7"; gene_name "EMB2247"; oId "CUFF.5563.2"; nearest_ref "AT5G16715.1"; class_code "j"; tss_id "TSS33378";
Chr5	Cufflinks	exon	5487452	5487504	.	+	.	gene_id "XLOC_026882"; transcript_id "TCONS_00066391"; exon_number "8"; gene_name "EMB2247"; oId "CUFF.5563.2"; nearest_ref "AT5G16715.1"; class_code "j"; tss_id "TSS33378";
Chr5	Cufflinks	exon	5487588	5487649	.	+	.	gene_id "XLOC_026882"; transcript_id "TCONS_00066391"; exon_number "9"; gene_name "EMB2247"; oId "CUFF.5563.2"; nearest_ref "AT5G16715.1"; class_code "j"; tss_id "TSS33378";
Chr5	Cufflinks	exon	5487998	5488073	.	+	.	gene_id "XLOC_026882"; transcript_id "TCONS_00066391"; exon_number "10"; gene_name "EMB2247"; oId "CUFF.5563.2"; nearest_ref "AT5G16715.1"; class_code "j"; tss_id "TSS33378";
Chr5	Cufflinks	exon	5488537	5488620	.	+	.	gene_id "XLOC_026882"; transcript_id "TCONS_00066391"; exon_number "11"; gene_name "EMB2247"; oId "CUFF.5563.2"; nearest_ref "AT5G16715.1"; class_code "j"; tss_id "TSS33378";
Chr5	Cufflinks	exon	5488866	5489014	.	+	.	gene_id "XLOC_026882"; transcript_id "TCONS_00066391"; exon_number "12"; gene_name "EMB2247"; oId "CUFF.5563.2"; nearest_ref "AT5G16715.1"; class_code "j"; tss_id "TSS33378";
Chr5	Cufflinks	exon	5489111	5489228	.	+	.	gene_id "XLOC_026882"; transcript_id "TCONS_00066391"; exon_number "13"; gene_name "EMB2247"; oId "CUFF.5563.2"; nearest_ref "AT5G16715.1"; class_code "j"; tss_id "TSS33378";
Chr5	Cufflinks	exon	5489311	5489427	.	+	.	gene_id "XLOC_026882"; transcript_id "TCONS_00066391"; exon_number "14"; gene_name "EMB2247"; oId "CUFF.5563.2"; nearest_ref "AT5G16715.1"; class_code "j"; tss_id "TSS33378";
Chr5	Cufflinks	exon	5489578	5489798	.	+	.	gene_id "XLOC_026882"; transcript_id "TCONS_00066391"; exon_number "15"; gene_name "EMB2247"; oId "CUFF.5563.2"; nearest_ref "AT5G16715.1"; class_code "j"; tss_id "TSS33378";
Chr5	Cufflinks	exon	5490005	5490094	.	+	.	gene_id "XLOC_026882"; transcript_id "TCONS_00066391"; exon_number "16"; gene_name "EMB2247"; oId "CUFF.5563.2"; nearest_ref "AT5G16715.1"; class_code "j"; tss_id "TSS33378";
Chr5	Cufflinks	exon	5490337	5490448	.	+	.	gene_id "XLOC_026882"; transcript_id "TCONS_00066391"; exon_number "17"; gene_name "EMB2247"; oId "CUFF.5563.2"; nearest_ref "AT5G16715.1"; class_code "j"; tss_id "TSS33378";
Chr5	Cufflinks	exon	5490669	5490779	.	+	.	gene_id "XLOC_026882"; transcript_id "TCONS_00066391"; exon_number "18"; gene_name "EMB2247"; oId "CUFF.5563.2"; nearest_ref "AT5G16715.1"; class_code "j"; tss_id "TSS33378";
Chr5	Cufflinks	exon	5490892	5491029	.	+	.	gene_id "XLOC_026882"; transcript_id "TCONS_00066391"; exon_number "19"; gene_name "EMB2247"; oId "CUFF.5563.2"; nearest_ref "AT5G16715.1"; class_code "j"; tss_id "TSS33378";
Chr5	Cufflinks	exon	5491396	5491446	.	+	.	gene_id "XLOC_026882"; transcript_id "TCONS_00066391"; exon_number "20"; gene_name "EMB2247"; oId "CUFF.5563.2"; nearest_ref "AT5G16715.1"; class_code "j"; tss_id "TSS33378";
Chr5	Cufflinks	exon	5491523	5491635	.	+	.	gene_id "XLOC_026882"; transcript_id "TCONS_00066391"; exon_number "21"; gene_name "EMB2247"; oId "CUFF.5563.2"; nearest_ref "AT5G16715.1"; class_code "j"; tss_id "TSS33378";
Chr5	Cufflinks	exon	5491711	5491858	.	+	.	gene_id "XLOC_026882"; transcript_id "TCONS_00066391"; exon_number "22"; gene_name "EMB2247"; oId "CUFF.5563.2"; nearest_ref "AT5G16715.1"; class_code "j"; tss_id "TSS33378";
Chr5	Cufflinks	exon	5492166	5492270	.	+	.	gene_id "XLOC_026882"; transcript_id "TCONS_00066391"; exon_number "23"; gene_name "EMB2247"; oId "CUFF.5563.2"; nearest_ref "AT5G16715.1"; class_code "j"; tss_id "TSS33378";
Chr5	Cufflinks	exon	5492393	5492494	.	+	.	gene_id "XLOC_026882"; transcript_id "TCONS_00066391"; exon_number "24"; gene_name "EMB2247"; oId "CUFF.5563.2"; nearest_ref "AT5G16715.1"; class_code "j"; tss_id "TSS33378";
Chr5	Cufflinks	exon	5492599	5492671	.	+	.	gene_id "XLOC_026882"; transcript_id "TCONS_00066391"; exon_number "25"; gene_name "EMB2247"; oId "CUFF.5563.2"; nearest_ref "AT5G16715.1"; class_code "j"; tss_id "TSS33378";
Chr5	Cufflinks	exon	5492802	5492968	.	+	.	gene_id "XLOC_026882"; transcript_id "TCONS_00066391"; exon_number "26"; gene_name "EMB2247"; oId "CUFF.5563.2"; nearest_ref "AT5G16715.1"; class_code "j"; tss_id "TSS33378";
Chr5	Cufflinks	exon	5493098	5493605	.	+	.	gene_id "XLOC_026882"; transcript_id "TCONS_00066391"; exon_number "27"; gene_name "EMB2247"; oId "CUFF.5563.2"; nearest_ref "AT5G16715.1"; class_code "j"; tss_id "TSS33378";
Chr5	Cufflinks	exon	5485353	5485518	.	+	.	gene_id "XLOC_026882"; transcript_id "TCONS_00056241"; exon_number "1"; gene_name "EMB2247"; oId "AT5G16715.1"; nearest_ref "AT5G16715.1"; class_code "="; tss_id "TSS33379"; p_id "P26024";
Chr5	Cufflinks	exon	5485633	5485717	.	+	.	gene_id "XLOC_026882"; transcript_id "TCONS_00056241"; exon_number "2"; gene_name "EMB2247"; oId "AT5G16715.1"; nearest_ref "AT5G16715.1"; class_code "="; tss_id "TSS33379"; p_id "P26024";
Chr5	Cufflinks	exon	5485870	5485996	.	+	.	gene_id "XLOC_026882"; transcript_id "TCONS_00056241"; exon_number "3"; gene_name "EMB2247"; oId "AT5G16715.1"; nearest_ref "AT5G16715.1"; class_code "="; tss_id "TSS33379"; p_id "P26024";
Chr5	Cufflinks	exon	5486231	5486314	.	+	.	gene_id "XLOC_026882"; transcript_id "TCONS_00056241"; exon_number "4"; gene_name "EMB2247"; oId "AT5G16715.1"; nearest_ref "AT5G16715.1"; class_code "="; tss_id "TSS33379"; p_id "P26024";
Chr5	Cufflinks	exon	5486567	5486661	.	+	.	gene_id "XLOC_026882"; transcript_id "TCONS_00056241"; exon_number "5"; gene_name "EMB2247"; oId "AT5G16715.1"; nearest_ref "AT5G16715.1"; class_code "="; tss_id "TSS33379"; p_id "P26024";
Chr5	Cufflinks	exon	5486957	5487048	.	+	.	gene_id "XLOC_026882"; transcript_id "TCONS_00056241"; exon_number "6"; gene_name "EMB2247"; oId "AT5G16715.1"; nearest_ref "AT5G16715.1"; class_code "="; tss_id "TSS33379"; p_id "P26024";
Chr5	Cufflinks	exon	5487291	5487344	.	+	.	gene_id "XLOC_026882"; transcript_id "TCONS_00056241"; exon_number "7"; gene_name "EMB2247"; oId "AT5G16715.1"; nearest_ref "AT5G16715.1"; class_code "="; tss_id "TSS33379"; p_id "P26024";
Chr5	Cufflinks	exon	5487452	5487504	.	+	.	gene_id "XLOC_026882"; transcript_id "TCONS_00056241"; exon_number "8"; gene_name "EMB2247"; oId "AT5G16715.1"; nearest_ref "AT5G16715.1"; class_code "="; tss_id "TSS33379"; p_id "P26024";
Chr5	Cufflinks	exon	5487588	5487649	.	+	.	gene_id "XLOC_026882"; transcript_id "TCONS_00056241"; exon_number "9"; gene_name "EMB2247"; oId "AT5G16715.1"; nearest_ref "AT5G16715.1"; class_code "="; tss_id "TSS33379"; p_id "P26024";
Chr5	Cufflinks	exon	5487998	5488073	.	+	.	gene_id "XLOC_026882"; transcript_id "TCONS_00056241"; exon_number "10"; gene_name "EMB2247"; oId "AT5G16715.1"; nearest_ref "AT5G16715.1"; class_code "="; tss_id "TSS33379"; p_id "P26024";
Chr5	Cufflinks	exon	5488537	5488620	.	+	.	gene_id "XLOC_026882"; transcript_id "TCONS_00056241"; exon_number "11"; gene_name "EMB2247"; oId "AT5G16715.1"; nearest_ref "AT5G16715.1"; class_code "="; tss_id "TSS33379"; p_id "P26024";
Chr5	Cufflinks	exon	5488866	5489014	.	+	.	gene_id "XLOC_026882"; transcript_id "TCONS_00056241"; exon_number "12"; gene_name "EMB2247"; oId "AT5G16715.1"; nearest_ref "AT5G16715.1"; class_code "="; tss_id "TSS33379"; p_id "P26024";
Chr5	Cufflinks	exon	5489111	5489228	.	+	.	gene_id "XLOC_026882"; transcript_id "TCONS_00056241"; exon_number "13"; gene_name "EMB2247"; oId "AT5G16715.1"; nearest_ref "AT5G16715.1"; class_code "="; tss_id "TSS33379"; p_id "P26024";
Chr5	Cufflinks	exon	5489311	5489427	.	+	.	gene_id "XLOC_026882"; transcript_id "TCONS_00056241"; exon_number "14"; gene_name "EMB2247"; oId "AT5G16715.1"; nearest_ref "AT5G16715.1"; class_code "="; tss_id "TSS33379"; p_id "P26024";
Chr5	Cufflinks	exon	5489578	5489798	.	+	.	gene_id "XLOC_026882"; transcript_id "TCONS_00056241"; exon_number "15"; gene_name "EMB2247"; oId "AT5G16715.1"; nearest_ref "AT5G16715.1"; class_code "="; tss_id "TSS33379"; p_id "P26024";
Chr5	Cufflinks	exon	5490005	5490094	.	+	.	gene_id "XLOC_026882"; transcript_id "TCONS_00056241"; exon_number "16"; gene_name "EMB2247"; oId "AT5G16715.1"; nearest_ref "AT5G16715.1"; class_code "="; tss_id "TSS33379"; p_id "P26024";
Chr5	Cufflinks	exon	5490337	5490448	.	+	.	gene_id "XLOC_026882"; transcript_id "TCONS_00056241"; exon_number "17"; gene_name "EMB2247"; oId "AT5G16715.1"; nearest_ref "AT5G16715.1"; class_code "="; tss_id "TSS33379"; p_id "P26024";
Chr5	Cufflinks	exon	5490669	5490779	.	+	.	gene_id "XLOC_026882"; transcript_id "TCONS_00056241"; exon_number "18"; gene_name "EMB2247"; oId "AT5G16715.1"; nearest_ref "AT5G16715.1"; class_code "="; tss_id "TSS33379"; p_id "P26024";
Chr5	Cufflinks	exon	5490892	5491029	.	+	.	gene_id "XLOC_026882"; transcript_id "TCONS_00056241"; exon_number "19"; gene_name "EMB2247"; oId "AT5G16715.1"; nearest_ref "AT5G16715.1"; class_code "="; tss_id "TSS33379"; p_id "P26024";
Chr5	Cufflinks	exon	5491396	5491446	.	+	.	gene_id "XLOC_026882"; transcript_id "TCONS_00056241"; exon_number "20"; gene_name "EMB2247"; oId "AT5G16715.1"; nearest_ref "AT5G16715.1"; class_code "="; tss_id "TSS33379"; p_id "P26024";
Chr5	Cufflinks	exon	5491523	5491635	.	+	.	gene_id "XLOC_026882"; transcript_id "TCONS_00056241"; exon_number "21"; gene_name "EMB2247"; oId "AT5G16715.1"; nearest_ref "AT5G16715.1"; class_code "="; tss_id "TSS33379"; p_id "P26024";
Chr5	Cufflinks	exon	5491711	5491858	.	+	.	gene_id "XLOC_026882"; transcript_id "TCONS_00056241"; exon_number "22"; gene_name "EMB2247"; oId "AT5G16715.1"; nearest_ref "AT5G16715.1"; class_code "="; tss_id "TSS33379"; p_id "P26024";
Chr5	Cufflinks	exon	5492166	5492270	.	+	.	gene_id "XLOC_026882"; transcript_id "TCONS_00056241"; exon_number "23"; gene_name "EMB2247"; oId "AT5G16715.1"; nearest_ref "AT5G16715.1"; class_code "="; tss_id "TSS33379"; p_id "P26024";
Chr5	Cufflinks	exon	5492393	5492494	.	+	.	gene_id "XLOC_026882"; transcript_id "TCONS_00056241"; exon_number "24"; gene_name "EMB2247"; oId "AT5G16715.1"; nearest_ref "AT5G16715.1"; class_code "="; tss_id "TSS33379"; p_id "P26024";
Chr5	Cufflinks	exon	5492599	5492671	.	+	.	gene_id "XLOC_026882"; transcript_id "TCONS_00056241"; exon_number "25"; gene_name "EMB2247"; oId "AT5G16715.1"; nearest_ref "AT5G16715.1"; class_code "="; tss_id "TSS33379"; p_id "P26024";
Chr5	Cufflinks	exon	5492802	5492968	.	+	.	gene_id "XLOC_026882"; transcript_id "TCONS_00056241"; exon_number "26"; gene_name "EMB2247"; oId "AT5G16715.1"; nearest_ref "AT5G16715.1"; class_code "="; tss_id "TSS33379"; p_id "P26024";
Chr5	Cufflinks	exon	5493098	5493520	.	+	.	gene_id "XLOC_026882"; transcript_id "TCONS_00056241"; exon_number "27"; gene_name "EMB2247"; oId "AT5G16715.1"; nearest_ref "AT5G16715.1"; class_code "="; tss_id "TSS33379"; p_id "P26024";
Chr5	Cufflinks	exon	5491066	5491350	.	+	.	gene_id "XLOC_026882"; transcript_id "TCONS_00066392"; exon_number "1"; gene_name "EMB2247"; oId "CUFF.5565.1"; nearest_ref "AT5G16715.1"; class_code "i"; tss_id "TSS33380";
Chr5	Cufflinks	exon	5494195	5495101	.	+	.	gene_id "XLOC_026883"; transcript_id "TCONS_00068225"; exon_number "1"; gene_name "AT5G16720"; oId "CUFF.5529.1"; nearest_ref "AT5G16720.1"; class_code "j"; tss_id "TSS33381";
Chr5	Cufflinks	exon	5495191	5496810	.	+	.	gene_id "XLOC_026883"; transcript_id "TCONS_00068225"; exon_number "2"; gene_name "AT5G16720"; oId "CUFF.5529.1"; nearest_ref "AT5G16720.1"; class_code "j"; tss_id "TSS33381";
Chr5	Cufflinks	exon	5494228	5495101	.	+	.	gene_id "XLOC_026883"; transcript_id "TCONS_00056242"; exon_number "1"; gene_name "AT5G16720"; oId "AT5G16720.1"; nearest_ref "AT5G16720.1"; class_code "="; tss_id "TSS33381"; p_id "P26025";
Chr5	Cufflinks	exon	5495191	5495268	.	+	.	gene_id "XLOC_026883"; transcript_id "TCONS_00056242"; exon_number "2"; gene_name "AT5G16720"; oId "AT5G16720.1"; nearest_ref "AT5G16720.1"; class_code "="; tss_id "TSS33381"; p_id "P26025";
Chr5	Cufflinks	exon	5495406	5496810	.	+	.	gene_id "XLOC_026883"; transcript_id "TCONS_00056242"; exon_number "3"; gene_name "AT5G16720"; oId "AT5G16720.1"; nearest_ref "AT5G16720.1"; class_code "="; tss_id "TSS33381"; p_id "P26025";
Chr5	Cufflinks	exon	5494228	5495268	.	+	.	gene_id "XLOC_026883"; transcript_id "TCONS_00066394"; exon_number "1"; gene_name "AT5G16720"; oId "CUFF.5566.3"; nearest_ref "AT5G16720.1"; class_code "j"; tss_id "TSS33381";
Chr5	Cufflinks	exon	5495406	5496825	.	+	.	gene_id "XLOC_026883"; transcript_id "TCONS_00066394"; exon_number "2"; gene_name "AT5G16720"; oId "CUFF.5566.3"; nearest_ref "AT5G16720.1"; class_code "j"; tss_id "TSS33381";
Chr5	Cufflinks	exon	5494228	5495101	.	+	.	gene_id "XLOC_026883"; transcript_id "TCONS_00066393"; exon_number "1"; gene_name "AT5G16720"; oId "CUFF.5566.2"; nearest_ref "AT5G16720.1"; class_code "j"; tss_id "TSS33381";
Chr5	Cufflinks	exon	5495190	5495268	.	+	.	gene_id "XLOC_026883"; transcript_id "TCONS_00066393"; exon_number "2"; gene_name "AT5G16720"; oId "CUFF.5566.2"; nearest_ref "AT5G16720.1"; class_code "j"; tss_id "TSS33381";
Chr5	Cufflinks	exon	5495406	5496825	.	+	.	gene_id "XLOC_026883"; transcript_id "TCONS_00066393"; exon_number "3"; gene_name "AT5G16720"; oId "CUFF.5566.2"; nearest_ref "AT5G16720.1"; class_code "j"; tss_id "TSS33381";
Chr5	Cufflinks	exon	5494228	5495101	.	+	.	gene_id "XLOC_026883"; transcript_id "TCONS_00056243"; exon_number "1"; gene_name "AT5G16720"; oId "CUFF.13934.1"; nearest_ref "AT5G16720.1"; class_code "j"; tss_id "TSS33381";
Chr5	Cufflinks	exon	5495191	5495270	.	+	.	gene_id "XLOC_026883"; transcript_id "TCONS_00056243"; exon_number "2"; gene_name "AT5G16720"; oId "CUFF.13934.1"; nearest_ref "AT5G16720.1"; class_code "j"; tss_id "TSS33381";
Chr5	Cufflinks	exon	5495406	5496853	.	+	.	gene_id "XLOC_026883"; transcript_id "TCONS_00056243"; exon_number "3"; gene_name "AT5G16720"; oId "CUFF.13934.1"; nearest_ref "AT5G16720.1"; class_code "j"; tss_id "TSS33381";
Chr5	Cufflinks	exon	5497643	5497906	.	+	.	gene_id "XLOC_026884"; transcript_id "TCONS_00056244"; exon_number "1"; gene_name "AT5G16730"; oId "AT5G16730.1"; nearest_ref "AT5G16730.1"; class_code "="; tss_id "TSS33382"; p_id "P26026";
Chr5	Cufflinks	exon	5498138	5498357	.	+	.	gene_id "XLOC_026884"; transcript_id "TCONS_00056244"; exon_number "2"; gene_name "AT5G16730"; oId "AT5G16730.1"; nearest_ref "AT5G16730.1"; class_code "="; tss_id "TSS33382"; p_id "P26026";
Chr5	Cufflinks	exon	5498451	5500845	.	+	.	gene_id "XLOC_026884"; transcript_id "TCONS_00056244"; exon_number "3"; gene_name "AT5G16730"; oId "AT5G16730.1"; nearest_ref "AT5G16730.1"; class_code "="; tss_id "TSS33382"; p_id "P26026";
Chr5	Cufflinks	exon	5497643	5497906	.	+	.	gene_id "XLOC_026884"; transcript_id "TCONS_00056246"; exon_number "1"; gene_name "AT5G16730"; oId "CUFF.13935.2"; nearest_ref "AT5G16730.1"; class_code "j"; tss_id "TSS33382";
Chr5	Cufflinks	exon	5498138	5498357	.	+	.	gene_id "XLOC_026884"; transcript_id "TCONS_00056246"; exon_number "2"; gene_name "AT5G16730"; oId "CUFF.13935.2"; nearest_ref "AT5G16730.1"; class_code "j"; tss_id "TSS33382";
Chr5	Cufflinks	exon	5498451	5500044	.	+	.	gene_id "XLOC_026884"; transcript_id "TCONS_00056246"; exon_number "3"; gene_name "AT5G16730"; oId "CUFF.13935.2"; nearest_ref "AT5G16730.1"; class_code "j"; tss_id "TSS33382";
Chr5	Cufflinks	exon	5500195	5500946	.	+	.	gene_id "XLOC_026884"; transcript_id "TCONS_00056246"; exon_number "4"; gene_name "AT5G16730"; oId "CUFF.13935.2"; nearest_ref "AT5G16730.1"; class_code "j"; tss_id "TSS33382";
Chr5	Cufflinks	exon	5497643	5497906	.	+	.	gene_id "XLOC_026884"; transcript_id "TCONS_00056245"; exon_number "1"; gene_name "AT5G16730"; oId "CUFF.13935.1"; nearest_ref "AT5G16730.1"; class_code "j"; tss_id "TSS33382";
Chr5	Cufflinks	exon	5498138	5500946	.	+	.	gene_id "XLOC_026884"; transcript_id "TCONS_00056245"; exon_number "2"; gene_name "AT5G16730"; oId "CUFF.13935.1"; nearest_ref "AT5G16730.1"; class_code "j"; tss_id "TSS33382";
Chr5	Cufflinks	exon	5509650	5510118	.	+	.	gene_id "XLOC_026885"; transcript_id "TCONS_00068226"; exon_number "1"; gene_name "ITPK1"; oId "CUFF.5531.1"; nearest_ref "AT5G16760.1"; class_code "o"; tss_id "TSS33383";
Chr5	Cufflinks	exon	5510221	5511059	.	+	.	gene_id "XLOC_026885"; transcript_id "TCONS_00068226"; exon_number "2"; gene_name "ITPK1"; oId "CUFF.5531.1"; nearest_ref "AT5G16760.1"; class_code "o"; tss_id "TSS33383";
Chr5	Cufflinks	exon	5509674	5511232	.	+	.	gene_id "XLOC_026885"; transcript_id "TCONS_00056247"; exon_number "1"; gene_name "ITPK1"; oId "AT5G16760.1"; nearest_ref "AT5G16760.1"; class_code "="; tss_id "TSS33383"; p_id "P26027";
Chr5	Cufflinks	exon	5514884	5515471	.	+	.	gene_id "XLOC_026886"; transcript_id "TCONS_00056249"; exon_number "1"; gene_name "AtMYB9"; oId "AT5G16770.2"; nearest_ref "AT5G16770.2"; class_code "="; tss_id "TSS33384"; p_id "P26028";
Chr5	Cufflinks	exon	5515873	5516583	.	+	.	gene_id "XLOC_026886"; transcript_id "TCONS_00056249"; exon_number "2"; gene_name "AtMYB9"; oId "AT5G16770.2"; nearest_ref "AT5G16770.2"; class_code "="; tss_id "TSS33384"; p_id "P26028";
Chr5	Cufflinks	exon	5516698	5516936	.	+	.	gene_id "XLOC_026886"; transcript_id "TCONS_00056249"; exon_number "3"; gene_name "AtMYB9"; oId "AT5G16770.2"; nearest_ref "AT5G16770.2"; class_code "="; tss_id "TSS33384"; p_id "P26028";
Chr5	Cufflinks	exon	5514884	5514945	.	+	.	gene_id "XLOC_026886"; transcript_id "TCONS_00056248"; exon_number "1"; gene_name "AtMYB9"; oId "AT5G16770.1"; nearest_ref "AT5G16770.1"; class_code "="; tss_id "TSS33384"; p_id "P26028";
Chr5	Cufflinks	exon	5515200	5515471	.	+	.	gene_id "XLOC_026886"; transcript_id "TCONS_00056248"; exon_number "2"; gene_name "AtMYB9"; oId "AT5G16770.1"; nearest_ref "AT5G16770.1"; class_code "="; tss_id "TSS33384"; p_id "P26028";
Chr5	Cufflinks	exon	5515873	5516583	.	+	.	gene_id "XLOC_026886"; transcript_id "TCONS_00056248"; exon_number "3"; gene_name "AtMYB9"; oId "AT5G16770.1"; nearest_ref "AT5G16770.1"; class_code "="; tss_id "TSS33384"; p_id "P26028";
Chr5	Cufflinks	exon	5516698	5516936	.	+	.	gene_id "XLOC_026886"; transcript_id "TCONS_00056248"; exon_number "4"; gene_name "AtMYB9"; oId "AT5G16770.1"; nearest_ref "AT5G16770.1"; class_code "="; tss_id "TSS33384"; p_id "P26028";
Chr5	Cufflinks	exon	5530273	5530703	.	+	.	gene_id "XLOC_026887"; transcript_id "TCONS_00056250"; exon_number "1"; gene_name "HSF3"; oId "AT5G16820.1"; nearest_ref "AT5G16820.1"; class_code "="; tss_id "TSS33385"; p_id "P26029";
Chr5	Cufflinks	exon	5531310	5532499	.	+	.	gene_id "XLOC_026887"; transcript_id "TCONS_00056250"; exon_number "2"; gene_name "HSF3"; oId "AT5G16820.1"; nearest_ref "AT5G16820.1"; class_code "="; tss_id "TSS33385"; p_id "P26029";
Chr5	Cufflinks	exon	5532581	5532792	.	+	.	gene_id "XLOC_026887"; transcript_id "TCONS_00056250"; exon_number "3"; gene_name "HSF3"; oId "AT5G16820.1"; nearest_ref "AT5G16820.1"; class_code "="; tss_id "TSS33385"; p_id "P26029";
Chr5	Cufflinks	exon	5530330	5530703	.	+	.	gene_id "XLOC_026887"; transcript_id "TCONS_00056251"; exon_number "1"; gene_name "HSF3"; oId "AT5G16820.2"; nearest_ref "AT5G16820.2"; class_code "="; tss_id "TSS33385"; p_id "P26029";
Chr5	Cufflinks	exon	5531310	5532499	.	+	.	gene_id "XLOC_026887"; transcript_id "TCONS_00056251"; exon_number "2"; gene_name "HSF3"; oId "AT5G16820.2"; nearest_ref "AT5G16820.2"; class_code "="; tss_id "TSS33385"; p_id "P26029";
Chr5	Cufflinks	exon	5532589	5532889	.	+	.	gene_id "XLOC_026887"; transcript_id "TCONS_00056251"; exon_number "3"; gene_name "HSF3"; oId "AT5G16820.2"; nearest_ref "AT5G16820.2"; class_code "="; tss_id "TSS33385"; p_id "P26029";
Chr5	Cufflinks	exon	5535869	5536047	.	+	.	gene_id "XLOC_026888"; transcript_id "TCONS_00056253"; exon_number "1"; gene_name "BPA1"; oId "AT5G16840.2"; nearest_ref "AT5G16840.2"; class_code "="; tss_id "TSS33386"; p_id "P26032";
Chr5	Cufflinks	exon	5536755	5536864	.	+	.	gene_id "XLOC_026888"; transcript_id "TCONS_00056253"; exon_number "2"; gene_name "BPA1"; oId "AT5G16840.2"; nearest_ref "AT5G16840.2"; class_code "="; tss_id "TSS33386"; p_id "P26032";
Chr5	Cufflinks	exon	5537024	5537093	.	+	.	gene_id "XLOC_026888"; transcript_id "TCONS_00056253"; exon_number "3"; gene_name "BPA1"; oId "AT5G16840.2"; nearest_ref "AT5G16840.2"; class_code "="; tss_id "TSS33386"; p_id "P26032";
Chr5	Cufflinks	exon	5537317	5537391	.	+	.	gene_id "XLOC_026888"; transcript_id "TCONS_00056253"; exon_number "4"; gene_name "BPA1"; oId "AT5G16840.2"; nearest_ref "AT5G16840.2"; class_code "="; tss_id "TSS33386"; p_id "P26032";
Chr5	Cufflinks	exon	5537505	5538250	.	+	.	gene_id "XLOC_026888"; transcript_id "TCONS_00056253"; exon_number "5"; gene_name "BPA1"; oId "AT5G16840.2"; nearest_ref "AT5G16840.2"; class_code "="; tss_id "TSS33386"; p_id "P26032";
Chr5	Cufflinks	exon	5535869	5536047	.	+	.	gene_id "XLOC_026888"; transcript_id "TCONS_00056252"; exon_number "1"; gene_name "BPA1"; oId "AT5G16840.1"; nearest_ref "AT5G16840.1"; class_code "="; tss_id "TSS33386"; p_id "P26030";
Chr5	Cufflinks	exon	5536755	5536864	.	+	.	gene_id "XLOC_026888"; transcript_id "TCONS_00056252"; exon_number "2"; gene_name "BPA1"; oId "AT5G16840.1"; nearest_ref "AT5G16840.1"; class_code "="; tss_id "TSS33386"; p_id "P26030";
Chr5	Cufflinks	exon	5537027	5537093	.	+	.	gene_id "XLOC_026888"; transcript_id "TCONS_00056252"; exon_number "3"; gene_name "BPA1"; oId "AT5G16840.1"; nearest_ref "AT5G16840.1"; class_code "="; tss_id "TSS33386"; p_id "P26030";
Chr5	Cufflinks	exon	5537317	5537391	.	+	.	gene_id "XLOC_026888"; transcript_id "TCONS_00056252"; exon_number "4"; gene_name "BPA1"; oId "AT5G16840.1"; nearest_ref "AT5G16840.1"; class_code "="; tss_id "TSS33386"; p_id "P26030";
Chr5	Cufflinks	exon	5537505	5538250	.	+	.	gene_id "XLOC_026888"; transcript_id "TCONS_00056252"; exon_number "5"; gene_name "BPA1"; oId "AT5G16840.1"; nearest_ref "AT5G16840.1"; class_code "="; tss_id "TSS33386"; p_id "P26030";
Chr5	Cufflinks	exon	5535924	5536047	.	+	.	gene_id "XLOC_026888"; transcript_id "TCONS_00056254"; exon_number "1"; gene_name "BPA1"; oId "AT5G16840.3"; nearest_ref "AT5G16840.3"; class_code "="; tss_id "TSS33386"; p_id "P26031";
Chr5	Cufflinks	exon	5536761	5536864	.	+	.	gene_id "XLOC_026888"; transcript_id "TCONS_00056254"; exon_number "2"; gene_name "BPA1"; oId "AT5G16840.3"; nearest_ref "AT5G16840.3"; class_code "="; tss_id "TSS33386"; p_id "P26031";
Chr5	Cufflinks	exon	5537027	5537093	.	+	.	gene_id "XLOC_026888"; transcript_id "TCONS_00056254"; exon_number "3"; gene_name "BPA1"; oId "AT5G16840.3"; nearest_ref "AT5G16840.3"; class_code "="; tss_id "TSS33386"; p_id "P26031";
Chr5	Cufflinks	exon	5537317	5537391	.	+	.	gene_id "XLOC_026888"; transcript_id "TCONS_00056254"; exon_number "4"; gene_name "BPA1"; oId "AT5G16840.3"; nearest_ref "AT5G16840.3"; class_code "="; tss_id "TSS33386"; p_id "P26031";
Chr5	Cufflinks	exon	5537505	5538151	.	+	.	gene_id "XLOC_026888"; transcript_id "TCONS_00056254"; exon_number "5"; gene_name "BPA1"; oId "AT5G16840.3"; nearest_ref "AT5G16840.3"; class_code "="; tss_id "TSS33386"; p_id "P26031";
Chr5	Cufflinks	exon	5543834	5546386	.	+	.	gene_id "XLOC_026889"; transcript_id "TCONS_00056255"; exon_number "1"; gene_name "PCMP-H92"; oId "AT5G16860.1"; nearest_ref "AT5G16860.1"; class_code "="; tss_id "TSS33387"; p_id "P26033";
Chr5	Cufflinks	exon	5548914	5549111	.	+	.	gene_id "XLOC_026890"; transcript_id "TCONS_00056256"; exon_number "1"; gene_name "AT5G16880"; oId "AT5G16880.1"; nearest_ref "AT5G16880.1"; class_code "="; tss_id "TSS33388"; p_id "P26035";
Chr5	Cufflinks	exon	5549614	5550176	.	+	.	gene_id "XLOC_026890"; transcript_id "TCONS_00056256"; exon_number "2"; gene_name "AT5G16880"; oId "AT5G16880.1"; nearest_ref "AT5G16880.1"; class_code "="; tss_id "TSS33388"; p_id "P26035";
Chr5	Cufflinks	exon	5550463	5550726	.	+	.	gene_id "XLOC_026890"; transcript_id "TCONS_00056256"; exon_number "3"; gene_name "AT5G16880"; oId "AT5G16880.1"; nearest_ref "AT5G16880.1"; class_code "="; tss_id "TSS33388"; p_id "P26035";
Chr5	Cufflinks	exon	5550834	5551463	.	+	.	gene_id "XLOC_026890"; transcript_id "TCONS_00056256"; exon_number "4"; gene_name "AT5G16880"; oId "AT5G16880.1"; nearest_ref "AT5G16880.1"; class_code "="; tss_id "TSS33388"; p_id "P26035";
Chr5	Cufflinks	exon	5548930	5549111	.	+	.	gene_id "XLOC_026890"; transcript_id "TCONS_00056257"; exon_number "1"; gene_name "AT5G16880"; oId "AT5G16880.2"; nearest_ref "AT5G16880.2"; class_code "="; tss_id "TSS33388"; p_id "P26035";
Chr5	Cufflinks	exon	5549638	5550176	.	+	.	gene_id "XLOC_026890"; transcript_id "TCONS_00056257"; exon_number "2"; gene_name "AT5G16880"; oId "AT5G16880.2"; nearest_ref "AT5G16880.2"; class_code "="; tss_id "TSS33388"; p_id "P26035";
Chr5	Cufflinks	exon	5550463	5550726	.	+	.	gene_id "XLOC_026890"; transcript_id "TCONS_00056257"; exon_number "3"; gene_name "AT5G16880"; oId "AT5G16880.2"; nearest_ref "AT5G16880.2"; class_code "="; tss_id "TSS33388"; p_id "P26035";
Chr5	Cufflinks	exon	5550834	5551463	.	+	.	gene_id "XLOC_026890"; transcript_id "TCONS_00056257"; exon_number "4"; gene_name "AT5G16880"; oId "AT5G16880.2"; nearest_ref "AT5G16880.2"; class_code "="; tss_id "TSS33388"; p_id "P26035";
Chr5	Cufflinks	exon	5548990	5549111	.	+	.	gene_id "XLOC_026890"; transcript_id "TCONS_00056258"; exon_number "1"; gene_name "AT5G16880"; oId "AT5G16880.3"; nearest_ref "AT5G16880.3"; class_code "="; tss_id "TSS33388"; p_id "P26034";
Chr5	Cufflinks	exon	5549614	5550176	.	+	.	gene_id "XLOC_026890"; transcript_id "TCONS_00056258"; exon_number "2"; gene_name "AT5G16880"; oId "AT5G16880.3"; nearest_ref "AT5G16880.3"; class_code "="; tss_id "TSS33388"; p_id "P26034";
Chr5	Cufflinks	exon	5550463	5550726	.	+	.	gene_id "XLOC_026890"; transcript_id "TCONS_00056258"; exon_number "3"; gene_name "AT5G16880"; oId "AT5G16880.3"; nearest_ref "AT5G16880.3"; class_code "="; tss_id "TSS33388"; p_id "P26034";
Chr5	Cufflinks	exon	5550834	5550909	.	+	.	gene_id "XLOC_026890"; transcript_id "TCONS_00056258"; exon_number "4"; gene_name "AT5G16880"; oId "AT5G16880.3"; nearest_ref "AT5G16880.3"; class_code "="; tss_id "TSS33388"; p_id "P26034";
Chr5	Cufflinks	exon	5550987	5551463	.	+	.	gene_id "XLOC_026890"; transcript_id "TCONS_00056258"; exon_number "5"; gene_name "AT5G16880"; oId "AT5G16880.3"; nearest_ref "AT5G16880.3"; class_code "="; tss_id "TSS33388"; p_id "P26034";
Chr5	Cufflinks	exon	5549531	5550176	.	+	.	gene_id "XLOC_026890"; transcript_id "TCONS_00056259"; exon_number "1"; gene_name "AT5G16880"; oId "CUFF.13944.4"; nearest_ref "AT5G16880.3"; class_code "j"; tss_id "TSS33389";
Chr5	Cufflinks	exon	5550463	5550726	.	+	.	gene_id "XLOC_026890"; transcript_id "TCONS_00056259"; exon_number "2"; gene_name "AT5G16880"; oId "CUFF.13944.4"; nearest_ref "AT5G16880.3"; class_code "j"; tss_id "TSS33389";
Chr5	Cufflinks	exon	5550834	5551463	.	+	.	gene_id "XLOC_026890"; transcript_id "TCONS_00056259"; exon_number "3"; gene_name "AT5G16880"; oId "CUFF.13944.4"; nearest_ref "AT5G16880.3"; class_code "j"; tss_id "TSS33389";
Chr5	Cufflinks	exon	5551578	5552143	.	+	.	gene_id "XLOC_026891"; transcript_id "TCONS_00068227"; exon_number "1"; gene_name "AT5G16890"; oId "CUFF.5540.1"; nearest_ref "AT5G16890.1"; class_code "j"; tss_id "TSS33390";
Chr5	Cufflinks	exon	5552341	5553016	.	+	.	gene_id "XLOC_026891"; transcript_id "TCONS_00068227"; exon_number "2"; gene_name "AT5G16890"; oId "CUFF.5540.1"; nearest_ref "AT5G16890.1"; class_code "j"; tss_id "TSS33390";
Chr5	Cufflinks	exon	5553111	5553405	.	+	.	gene_id "XLOC_026891"; transcript_id "TCONS_00068227"; exon_number "3"; gene_name "AT5G16890"; oId "CUFF.5540.1"; nearest_ref "AT5G16890.1"; class_code "j"; tss_id "TSS33390";
Chr5	Cufflinks	exon	5551578	5552143	.	+	.	gene_id "XLOC_026891"; transcript_id "TCONS_00068230"; exon_number "1"; gene_name "AT5G16890"; oId "CUFF.5540.4"; nearest_ref "AT5G16890.1"; class_code "j"; tss_id "TSS33390";
Chr5	Cufflinks	exon	5552341	5552514	.	+	.	gene_id "XLOC_026891"; transcript_id "TCONS_00068230"; exon_number "2"; gene_name "AT5G16890"; oId "CUFF.5540.4"; nearest_ref "AT5G16890.1"; class_code "j"; tss_id "TSS33390";
Chr5	Cufflinks	exon	5552859	5553016	.	+	.	gene_id "XLOC_026891"; transcript_id "TCONS_00068230"; exon_number "3"; gene_name "AT5G16890"; oId "CUFF.5540.4"; nearest_ref "AT5G16890.1"; class_code "j"; tss_id "TSS33390";
Chr5	Cufflinks	exon	5553111	5553258	.	+	.	gene_id "XLOC_026891"; transcript_id "TCONS_00068230"; exon_number "4"; gene_name "AT5G16890"; oId "CUFF.5540.4"; nearest_ref "AT5G16890.1"; class_code "j"; tss_id "TSS33390";
Chr5	Cufflinks	exon	5553482	5553597	.	+	.	gene_id "XLOC_026891"; transcript_id "TCONS_00068230"; exon_number "5"; gene_name "AT5G16890"; oId "CUFF.5540.4"; nearest_ref "AT5G16890.1"; class_code "j"; tss_id "TSS33390";
Chr5	Cufflinks	exon	5553686	5553824	.	+	.	gene_id "XLOC_026891"; transcript_id "TCONS_00068230"; exon_number "6"; gene_name "AT5G16890"; oId "CUFF.5540.4"; nearest_ref "AT5G16890.1"; class_code "j"; tss_id "TSS33390";
Chr5	Cufflinks	exon	5553953	5554099	.	+	.	gene_id "XLOC_026891"; transcript_id "TCONS_00068230"; exon_number "7"; gene_name "AT5G16890"; oId "CUFF.5540.4"; nearest_ref "AT5G16890.1"; class_code "j"; tss_id "TSS33390";
Chr5	Cufflinks	exon	5554240	5554272	.	+	.	gene_id "XLOC_026891"; transcript_id "TCONS_00068230"; exon_number "8"; gene_name "AT5G16890"; oId "CUFF.5540.4"; nearest_ref "AT5G16890.1"; class_code "j"; tss_id "TSS33390";
Chr5	Cufflinks	exon	5554601	5555142	.	+	.	gene_id "XLOC_026891"; transcript_id "TCONS_00068230"; exon_number "9"; gene_name "AT5G16890"; oId "CUFF.5540.4"; nearest_ref "AT5G16890.1"; class_code "j"; tss_id "TSS33390";
Chr5	Cufflinks	exon	5551578	5552143	.	+	.	gene_id "XLOC_026891"; transcript_id "TCONS_00068229"; exon_number "1"; gene_name "AT5G16890"; oId "CUFF.5540.3"; nearest_ref "AT5G16890.1"; class_code "j"; tss_id "TSS33390";
Chr5	Cufflinks	exon	5552341	5552516	.	+	.	gene_id "XLOC_026891"; transcript_id "TCONS_00068229"; exon_number "2"; gene_name "AT5G16890"; oId "CUFF.5540.3"; nearest_ref "AT5G16890.1"; class_code "j"; tss_id "TSS33390";
Chr5	Cufflinks	exon	5552859	5553016	.	+	.	gene_id "XLOC_026891"; transcript_id "TCONS_00068229"; exon_number "3"; gene_name "AT5G16890"; oId "CUFF.5540.3"; nearest_ref "AT5G16890.1"; class_code "j"; tss_id "TSS33390";
Chr5	Cufflinks	exon	5553111	5553597	.	+	.	gene_id "XLOC_026891"; transcript_id "TCONS_00068229"; exon_number "4"; gene_name "AT5G16890"; oId "CUFF.5540.3"; nearest_ref "AT5G16890.1"; class_code "j"; tss_id "TSS33390";
Chr5	Cufflinks	exon	5553686	5553824	.	+	.	gene_id "XLOC_026891"; transcript_id "TCONS_00068229"; exon_number "5"; gene_name "AT5G16890"; oId "CUFF.5540.3"; nearest_ref "AT5G16890.1"; class_code "j"; tss_id "TSS33390";
Chr5	Cufflinks	exon	5553953	5554272	.	+	.	gene_id "XLOC_026891"; transcript_id "TCONS_00068229"; exon_number "6"; gene_name "AT5G16890"; oId "CUFF.5540.3"; nearest_ref "AT5G16890.1"; class_code "j"; tss_id "TSS33390";
Chr5	Cufflinks	exon	5554601	5555142	.	+	.	gene_id "XLOC_026891"; transcript_id "TCONS_00068229"; exon_number "7"; gene_name "AT5G16890"; oId "CUFF.5540.3"; nearest_ref "AT5G16890.1"; class_code "j"; tss_id "TSS33390";
Chr5	Cufflinks	exon	5551578	5552143	.	+	.	gene_id "XLOC_026891"; transcript_id "TCONS_00068228"; exon_number "1"; gene_name "AT5G16890"; oId "CUFF.5540.2"; nearest_ref "AT5G16890.1"; class_code "j"; tss_id "TSS33390";
Chr5	Cufflinks	exon	5552341	5552514	.	+	.	gene_id "XLOC_026891"; transcript_id "TCONS_00068228"; exon_number "2"; gene_name "AT5G16890"; oId "CUFF.5540.2"; nearest_ref "AT5G16890.1"; class_code "j"; tss_id "TSS33390";
Chr5	Cufflinks	exon	5552859	5553016	.	+	.	gene_id "XLOC_026891"; transcript_id "TCONS_00068228"; exon_number "3"; gene_name "AT5G16890"; oId "CUFF.5540.2"; nearest_ref "AT5G16890.1"; class_code "j"; tss_id "TSS33390";
Chr5	Cufflinks	exon	5553111	5553258	.	+	.	gene_id "XLOC_026891"; transcript_id "TCONS_00068228"; exon_number "4"; gene_name "AT5G16890"; oId "CUFF.5540.2"; nearest_ref "AT5G16890.1"; class_code "j"; tss_id "TSS33390";
Chr5	Cufflinks	exon	5553482	5553597	.	+	.	gene_id "XLOC_026891"; transcript_id "TCONS_00068228"; exon_number "5"; gene_name "AT5G16890"; oId "CUFF.5540.2"; nearest_ref "AT5G16890.1"; class_code "j"; tss_id "TSS33390";
Chr5	Cufflinks	exon	5553686	5553824	.	+	.	gene_id "XLOC_026891"; transcript_id "TCONS_00068228"; exon_number "6"; gene_name "AT5G16890"; oId "CUFF.5540.2"; nearest_ref "AT5G16890.1"; class_code "j"; tss_id "TSS33390";
Chr5	Cufflinks	exon	5553952	5554063	.	+	.	gene_id "XLOC_026891"; transcript_id "TCONS_00068228"; exon_number "7"; gene_name "AT5G16890"; oId "CUFF.5540.2"; nearest_ref "AT5G16890.1"; class_code "j"; tss_id "TSS33390";
Chr5	Cufflinks	exon	5554204	5555142	.	+	.	gene_id "XLOC_026891"; transcript_id "TCONS_00068228"; exon_number "8"; gene_name "AT5G16890"; oId "CUFF.5540.2"; nearest_ref "AT5G16890.1"; class_code "j"; tss_id "TSS33390";
Chr5	Cufflinks	exon	5551618	5552143	.	+	.	gene_id "XLOC_026891"; transcript_id "TCONS_00056260"; exon_number "1"; gene_name "AT5G16890"; oId "CUFF.13945.1"; nearest_ref "AT5G16890.1"; class_code "j"; tss_id "TSS33390";
Chr5	Cufflinks	exon	5552341	5552514	.	+	.	gene_id "XLOC_026891"; transcript_id "TCONS_00056260"; exon_number "2"; gene_name "AT5G16890"; oId "CUFF.13945.1"; nearest_ref "AT5G16890.1"; class_code "j"; tss_id "TSS33390";
Chr5	Cufflinks	exon	5552859	5553016	.	+	.	gene_id "XLOC_026891"; transcript_id "TCONS_00056260"; exon_number "3"; gene_name "AT5G16890"; oId "CUFF.13945.1"; nearest_ref "AT5G16890.1"; class_code "j"; tss_id "TSS33390";
Chr5	Cufflinks	exon	5553111	5553258	.	+	.	gene_id "XLOC_026891"; transcript_id "TCONS_00056260"; exon_number "4"; gene_name "AT5G16890"; oId "CUFF.13945.1"; nearest_ref "AT5G16890.1"; class_code "j"; tss_id "TSS33390";
Chr5	Cufflinks	exon	5553482	5553597	.	+	.	gene_id "XLOC_026891"; transcript_id "TCONS_00056260"; exon_number "5"; gene_name "AT5G16890"; oId "CUFF.13945.1"; nearest_ref "AT5G16890.1"; class_code "j"; tss_id "TSS33390";
Chr5	Cufflinks	exon	5553686	5553824	.	+	.	gene_id "XLOC_026891"; transcript_id "TCONS_00056260"; exon_number "6"; gene_name "AT5G16890"; oId "CUFF.13945.1"; nearest_ref "AT5G16890.1"; class_code "j"; tss_id "TSS33390";
Chr5	Cufflinks	exon	5553953	5554063	.	+	.	gene_id "XLOC_026891"; transcript_id "TCONS_00056260"; exon_number "7"; gene_name "AT5G16890"; oId "CUFF.13945.1"; nearest_ref "AT5G16890.1"; class_code "j"; tss_id "TSS33390";
Chr5	Cufflinks	exon	5554204	5554272	.	+	.	gene_id "XLOC_026891"; transcript_id "TCONS_00056260"; exon_number "8"; gene_name "AT5G16890"; oId "CUFF.13945.1"; nearest_ref "AT5G16890.1"; class_code "j"; tss_id "TSS33390";
Chr5	Cufflinks	exon	5554605	5554917	.	+	.	gene_id "XLOC_026891"; transcript_id "TCONS_00056260"; exon_number "9"; gene_name "AT5G16890"; oId "CUFF.13945.1"; nearest_ref "AT5G16890.1"; class_code "j"; tss_id "TSS33390";
Chr5	Cufflinks	exon	5551629	5552143	.	+	.	gene_id "XLOC_026891"; transcript_id "TCONS_00066395"; exon_number "1"; gene_name "AT5G16890"; oId "CUFF.5581.3"; nearest_ref "AT5G16890.1"; class_code "j"; tss_id "TSS33390";
Chr5	Cufflinks	exon	5552341	5552516	.	+	.	gene_id "XLOC_026891"; transcript_id "TCONS_00066395"; exon_number "2"; gene_name "AT5G16890"; oId "CUFF.5581.3"; nearest_ref "AT5G16890.1"; class_code "j"; tss_id "TSS33390";
Chr5	Cufflinks	exon	5552859	5553016	.	+	.	gene_id "XLOC_026891"; transcript_id "TCONS_00066395"; exon_number "3"; gene_name "AT5G16890"; oId "CUFF.5581.3"; nearest_ref "AT5G16890.1"; class_code "j"; tss_id "TSS33390";
Chr5	Cufflinks	exon	5553111	5553258	.	+	.	gene_id "XLOC_026891"; transcript_id "TCONS_00066395"; exon_number "4"; gene_name "AT5G16890"; oId "CUFF.5581.3"; nearest_ref "AT5G16890.1"; class_code "j"; tss_id "TSS33390";
Chr5	Cufflinks	exon	5553482	5553597	.	+	.	gene_id "XLOC_026891"; transcript_id "TCONS_00066395"; exon_number "5"; gene_name "AT5G16890"; oId "CUFF.5581.3"; nearest_ref "AT5G16890.1"; class_code "j"; tss_id "TSS33390";
Chr5	Cufflinks	exon	5553686	5553895	.	+	.	gene_id "XLOC_026891"; transcript_id "TCONS_00066395"; exon_number "6"; gene_name "AT5G16890"; oId "CUFF.5581.3"; nearest_ref "AT5G16890.1"; class_code "j"; tss_id "TSS33390";
Chr5	Cufflinks	exon	5551629	5552143	.	+	.	gene_id "XLOC_026891"; transcript_id "TCONS_00056261"; exon_number "1"; gene_name "AT5G16890"; oId "AT5G16890.1"; nearest_ref "AT5G16890.1"; class_code "="; tss_id "TSS33390"; p_id "P26036";
Chr5	Cufflinks	exon	5552341	5552514	.	+	.	gene_id "XLOC_026891"; transcript_id "TCONS_00056261"; exon_number "2"; gene_name "AT5G16890"; oId "AT5G16890.1"; nearest_ref "AT5G16890.1"; class_code "="; tss_id "TSS33390"; p_id "P26036";
Chr5	Cufflinks	exon	5552859	5553016	.	+	.	gene_id "XLOC_026891"; transcript_id "TCONS_00056261"; exon_number "3"; gene_name "AT5G16890"; oId "AT5G16890.1"; nearest_ref "AT5G16890.1"; class_code "="; tss_id "TSS33390"; p_id "P26036";
Chr5	Cufflinks	exon	5553111	5553258	.	+	.	gene_id "XLOC_026891"; transcript_id "TCONS_00056261"; exon_number "4"; gene_name "AT5G16890"; oId "AT5G16890.1"; nearest_ref "AT5G16890.1"; class_code "="; tss_id "TSS33390"; p_id "P26036";
Chr5	Cufflinks	exon	5553482	5553597	.	+	.	gene_id "XLOC_026891"; transcript_id "TCONS_00056261"; exon_number "5"; gene_name "AT5G16890"; oId "AT5G16890.1"; nearest_ref "AT5G16890.1"; class_code "="; tss_id "TSS33390"; p_id "P26036";
Chr5	Cufflinks	exon	5553686	5553824	.	+	.	gene_id "XLOC_026891"; transcript_id "TCONS_00056261"; exon_number "6"; gene_name "AT5G16890"; oId "AT5G16890.1"; nearest_ref "AT5G16890.1"; class_code "="; tss_id "TSS33390"; p_id "P26036";
Chr5	Cufflinks	exon	5553953	5554063	.	+	.	gene_id "XLOC_026891"; transcript_id "TCONS_00056261"; exon_number "7"; gene_name "AT5G16890"; oId "AT5G16890.1"; nearest_ref "AT5G16890.1"; class_code "="; tss_id "TSS33390"; p_id "P26036";
Chr5	Cufflinks	exon	5554204	5554272	.	+	.	gene_id "XLOC_026891"; transcript_id "TCONS_00056261"; exon_number "8"; gene_name "AT5G16890"; oId "AT5G16890.1"; nearest_ref "AT5G16890.1"; class_code "="; tss_id "TSS33390"; p_id "P26036";
Chr5	Cufflinks	exon	5554601	5554917	.	+	.	gene_id "XLOC_026891"; transcript_id "TCONS_00056261"; exon_number "9"; gene_name "AT5G16890"; oId "AT5G16890.1"; nearest_ref "AT5G16890.1"; class_code "="; tss_id "TSS33390"; p_id "P26036";
Chr5	Cufflinks	exon	5551629	5552143	.	+	.	gene_id "XLOC_026891"; transcript_id "TCONS_00066396"; exon_number "1"; gene_name "AT5G16890"; oId "CUFF.5581.2"; nearest_ref "AT5G16890.1"; class_code "j"; tss_id "TSS33390";
Chr5	Cufflinks	exon	5552341	5553016	.	+	.	gene_id "XLOC_026891"; transcript_id "TCONS_00066396"; exon_number "2"; gene_name "AT5G16890"; oId "CUFF.5581.2"; nearest_ref "AT5G16890.1"; class_code "j"; tss_id "TSS33390";
Chr5	Cufflinks	exon	5553111	5553824	.	+	.	gene_id "XLOC_026891"; transcript_id "TCONS_00066396"; exon_number "3"; gene_name "AT5G16890"; oId "CUFF.5581.2"; nearest_ref "AT5G16890.1"; class_code "j"; tss_id "TSS33390";
Chr5	Cufflinks	exon	5553953	5554063	.	+	.	gene_id "XLOC_026891"; transcript_id "TCONS_00066396"; exon_number "4"; gene_name "AT5G16890"; oId "CUFF.5581.2"; nearest_ref "AT5G16890.1"; class_code "j"; tss_id "TSS33390";
Chr5	Cufflinks	exon	5554204	5554272	.	+	.	gene_id "XLOC_026891"; transcript_id "TCONS_00066396"; exon_number "5"; gene_name "AT5G16890"; oId "CUFF.5581.2"; nearest_ref "AT5G16890.1"; class_code "j"; tss_id "TSS33390";
Chr5	Cufflinks	exon	5554601	5554932	.	+	.	gene_id "XLOC_026891"; transcript_id "TCONS_00066396"; exon_number "6"; gene_name "AT5G16890"; oId "CUFF.5581.2"; nearest_ref "AT5G16890.1"; class_code "j"; tss_id "TSS33390";
Chr5	Cufflinks	exon	5555160	5555320	.	+	.	gene_id "XLOC_026892"; transcript_id "TCONS_00066397"; exon_number "1"; gene_name "AT5G16900"; oId "CUFF.5582.1"; nearest_ref "AT5G16900.1"; class_code "j"; tss_id "TSS33391";
Chr5	Cufflinks	exon	5555435	5555972	.	+	.	gene_id "XLOC_026892"; transcript_id "TCONS_00066397"; exon_number "2"; gene_name "AT5G16900"; oId "CUFF.5582.1"; nearest_ref "AT5G16900.1"; class_code "j"; tss_id "TSS33391";
Chr5	Cufflinks	exon	5556264	5556769	.	+	.	gene_id "XLOC_026892"; transcript_id "TCONS_00066397"; exon_number "3"; gene_name "AT5G16900"; oId "CUFF.5582.1"; nearest_ref "AT5G16900.1"; class_code "j"; tss_id "TSS33391";
Chr5	Cufflinks	exon	5557120	5557264	.	+	.	gene_id "XLOC_026892"; transcript_id "TCONS_00066397"; exon_number "4"; gene_name "AT5G16900"; oId "CUFF.5582.1"; nearest_ref "AT5G16900.1"; class_code "j"; tss_id "TSS33391";
Chr5	Cufflinks	exon	5557349	5557420	.	+	.	gene_id "XLOC_026892"; transcript_id "TCONS_00066397"; exon_number "5"; gene_name "AT5G16900"; oId "CUFF.5582.1"; nearest_ref "AT5G16900.1"; class_code "j"; tss_id "TSS33391";
Chr5	Cufflinks	exon	5557748	5557819	.	+	.	gene_id "XLOC_026892"; transcript_id "TCONS_00066397"; exon_number "6"; gene_name "AT5G16900"; oId "CUFF.5582.1"; nearest_ref "AT5G16900.1"; class_code "j"; tss_id "TSS33391";
Chr5	Cufflinks	exon	5557907	5558213	.	+	.	gene_id "XLOC_026892"; transcript_id "TCONS_00066397"; exon_number "7"; gene_name "AT5G16900"; oId "CUFF.5582.1"; nearest_ref "AT5G16900.1"; class_code "j"; tss_id "TSS33391";
Chr5	Cufflinks	exon	5558313	5558527	.	+	.	gene_id "XLOC_026892"; transcript_id "TCONS_00066397"; exon_number "8"; gene_name "AT5G16900"; oId "CUFF.5582.1"; nearest_ref "AT5G16900.1"; class_code "j"; tss_id "TSS33391";
Chr5	Cufflinks	exon	5558634	5558760	.	+	.	gene_id "XLOC_026892"; transcript_id "TCONS_00066397"; exon_number "9"; gene_name "AT5G16900"; oId "CUFF.5582.1"; nearest_ref "AT5G16900.1"; class_code "j"; tss_id "TSS33391";
Chr5	Cufflinks	exon	5558853	5558918	.	+	.	gene_id "XLOC_026892"; transcript_id "TCONS_00066397"; exon_number "10"; gene_name "AT5G16900"; oId "CUFF.5582.1"; nearest_ref "AT5G16900.1"; class_code "j"; tss_id "TSS33391";
Chr5	Cufflinks	exon	5559072	5559261	.	+	.	gene_id "XLOC_026892"; transcript_id "TCONS_00066397"; exon_number "11"; gene_name "AT5G16900"; oId "CUFF.5582.1"; nearest_ref "AT5G16900.1"; class_code "j"; tss_id "TSS33391";
Chr5	Cufflinks	exon	5559349	5559901	.	+	.	gene_id "XLOC_026892"; transcript_id "TCONS_00066397"; exon_number "12"; gene_name "AT5G16900"; oId "CUFF.5582.1"; nearest_ref "AT5G16900.1"; class_code "j"; tss_id "TSS33391";
Chr5	Cufflinks	exon	5555249	5555320	.	+	.	gene_id "XLOC_026892"; transcript_id "TCONS_00068231"; exon_number "1"; gene_name "AT5G16900"; oId "CUFF.5541.1"; nearest_ref "AT5G16900.1"; class_code "j"; tss_id "TSS33391";
Chr5	Cufflinks	exon	5555435	5555972	.	+	.	gene_id "XLOC_026892"; transcript_id "TCONS_00068231"; exon_number "2"; gene_name "AT5G16900"; oId "CUFF.5541.1"; nearest_ref "AT5G16900.1"; class_code "j"; tss_id "TSS33391";
Chr5	Cufflinks	exon	5556264	5556769	.	+	.	gene_id "XLOC_026892"; transcript_id "TCONS_00068231"; exon_number "3"; gene_name "AT5G16900"; oId "CUFF.5541.1"; nearest_ref "AT5G16900.1"; class_code "j"; tss_id "TSS33391";
Chr5	Cufflinks	exon	5557120	5557264	.	+	.	gene_id "XLOC_026892"; transcript_id "TCONS_00068231"; exon_number "4"; gene_name "AT5G16900"; oId "CUFF.5541.1"; nearest_ref "AT5G16900.1"; class_code "j"; tss_id "TSS33391";
Chr5	Cufflinks	exon	5557349	5557420	.	+	.	gene_id "XLOC_026892"; transcript_id "TCONS_00068231"; exon_number "5"; gene_name "AT5G16900"; oId "CUFF.5541.1"; nearest_ref "AT5G16900.1"; class_code "j"; tss_id "TSS33391";
Chr5	Cufflinks	exon	5557748	5557819	.	+	.	gene_id "XLOC_026892"; transcript_id "TCONS_00068231"; exon_number "6"; gene_name "AT5G16900"; oId "CUFF.5541.1"; nearest_ref "AT5G16900.1"; class_code "j"; tss_id "TSS33391";
Chr5	Cufflinks	exon	5557907	5557978	.	+	.	gene_id "XLOC_026892"; transcript_id "TCONS_00068231"; exon_number "7"; gene_name "AT5G16900"; oId "CUFF.5541.1"; nearest_ref "AT5G16900.1"; class_code "j"; tss_id "TSS33391";
Chr5	Cufflinks	exon	5558050	5558213	.	+	.	gene_id "XLOC_026892"; transcript_id "TCONS_00068231"; exon_number "8"; gene_name "AT5G16900"; oId "CUFF.5541.1"; nearest_ref "AT5G16900.1"; class_code "j"; tss_id "TSS33391";
Chr5	Cufflinks	exon	5558313	5558760	.	+	.	gene_id "XLOC_026892"; transcript_id "TCONS_00068231"; exon_number "9"; gene_name "AT5G16900"; oId "CUFF.5541.1"; nearest_ref "AT5G16900.1"; class_code "j"; tss_id "TSS33391";
Chr5	Cufflinks	exon	5558853	5558918	.	+	.	gene_id "XLOC_026892"; transcript_id "TCONS_00068231"; exon_number "10"; gene_name "AT5G16900"; oId "CUFF.5541.1"; nearest_ref "AT5G16900.1"; class_code "j"; tss_id "TSS33391";
Chr5	Cufflinks	exon	5559072	5559261	.	+	.	gene_id "XLOC_026892"; transcript_id "TCONS_00068231"; exon_number "11"; gene_name "AT5G16900"; oId "CUFF.5541.1"; nearest_ref "AT5G16900.1"; class_code "j"; tss_id "TSS33391";
Chr5	Cufflinks	exon	5559349	5559899	.	+	.	gene_id "XLOC_026892"; transcript_id "TCONS_00068231"; exon_number "12"; gene_name "AT5G16900"; oId "CUFF.5541.1"; nearest_ref "AT5G16900.1"; class_code "j"; tss_id "TSS33391";
Chr5	Cufflinks	exon	5555254	5555320	.	+	.	gene_id "XLOC_026892"; transcript_id "TCONS_00056262"; exon_number "1"; gene_name "AT5G16900"; oId "AT5G16900.1"; nearest_ref "AT5G16900.1"; class_code "="; tss_id "TSS33391"; p_id "P26037";
Chr5	Cufflinks	exon	5555435	5555972	.	+	.	gene_id "XLOC_026892"; transcript_id "TCONS_00056262"; exon_number "2"; gene_name "AT5G16900"; oId "AT5G16900.1"; nearest_ref "AT5G16900.1"; class_code "="; tss_id "TSS33391"; p_id "P26037";
Chr5	Cufflinks	exon	5556264	5556769	.	+	.	gene_id "XLOC_026892"; transcript_id "TCONS_00056262"; exon_number "3"; gene_name "AT5G16900"; oId "AT5G16900.1"; nearest_ref "AT5G16900.1"; class_code "="; tss_id "TSS33391"; p_id "P26037";
Chr5	Cufflinks	exon	5557120	5557264	.	+	.	gene_id "XLOC_026892"; transcript_id "TCONS_00056262"; exon_number "4"; gene_name "AT5G16900"; oId "AT5G16900.1"; nearest_ref "AT5G16900.1"; class_code "="; tss_id "TSS33391"; p_id "P26037";
Chr5	Cufflinks	exon	5557349	5557420	.	+	.	gene_id "XLOC_026892"; transcript_id "TCONS_00056262"; exon_number "5"; gene_name "AT5G16900"; oId "AT5G16900.1"; nearest_ref "AT5G16900.1"; class_code "="; tss_id "TSS33391"; p_id "P26037";
Chr5	Cufflinks	exon	5557748	5557819	.	+	.	gene_id "XLOC_026892"; transcript_id "TCONS_00056262"; exon_number "6"; gene_name "AT5G16900"; oId "AT5G16900.1"; nearest_ref "AT5G16900.1"; class_code "="; tss_id "TSS33391"; p_id "P26037";
Chr5	Cufflinks	exon	5557907	5557978	.	+	.	gene_id "XLOC_026892"; transcript_id "TCONS_00056262"; exon_number "7"; gene_name "AT5G16900"; oId "AT5G16900.1"; nearest_ref "AT5G16900.1"; class_code "="; tss_id "TSS33391"; p_id "P26037";
Chr5	Cufflinks	exon	5558050	5558213	.	+	.	gene_id "XLOC_026892"; transcript_id "TCONS_00056262"; exon_number "8"; gene_name "AT5G16900"; oId "AT5G16900.1"; nearest_ref "AT5G16900.1"; class_code "="; tss_id "TSS33391"; p_id "P26037";
Chr5	Cufflinks	exon	5558313	5558527	.	+	.	gene_id "XLOC_026892"; transcript_id "TCONS_00056262"; exon_number "9"; gene_name "AT5G16900"; oId "AT5G16900.1"; nearest_ref "AT5G16900.1"; class_code "="; tss_id "TSS33391"; p_id "P26037";
Chr5	Cufflinks	exon	5558634	5558760	.	+	.	gene_id "XLOC_026892"; transcript_id "TCONS_00056262"; exon_number "10"; gene_name "AT5G16900"; oId "AT5G16900.1"; nearest_ref "AT5G16900.1"; class_code "="; tss_id "TSS33391"; p_id "P26037";
Chr5	Cufflinks	exon	5558853	5558918	.	+	.	gene_id "XLOC_026892"; transcript_id "TCONS_00056262"; exon_number "11"; gene_name "AT5G16900"; oId "AT5G16900.1"; nearest_ref "AT5G16900.1"; class_code "="; tss_id "TSS33391"; p_id "P26037";
Chr5	Cufflinks	exon	5559072	5559261	.	+	.	gene_id "XLOC_026892"; transcript_id "TCONS_00056262"; exon_number "12"; gene_name "AT5G16900"; oId "AT5G16900.1"; nearest_ref "AT5G16900.1"; class_code "="; tss_id "TSS33391"; p_id "P26037";
Chr5	Cufflinks	exon	5559349	5559715	.	+	.	gene_id "XLOC_026892"; transcript_id "TCONS_00056262"; exon_number "13"; gene_name "AT5G16900"; oId "AT5G16900.1"; nearest_ref "AT5G16900.1"; class_code "="; tss_id "TSS33391"; p_id "P26037";
Chr5	Cufflinks	exon	5555254	5555322	.	+	.	gene_id "XLOC_026892"; transcript_id "TCONS_00066398"; exon_number "1"; gene_name "AT5G16900"; oId "CUFF.5582.3"; nearest_ref "AT5G16900.1"; class_code "j"; tss_id "TSS33391";
Chr5	Cufflinks	exon	5555434	5555972	.	+	.	gene_id "XLOC_026892"; transcript_id "TCONS_00066398"; exon_number "2"; gene_name "AT5G16900"; oId "CUFF.5582.3"; nearest_ref "AT5G16900.1"; class_code "j"; tss_id "TSS33391";
Chr5	Cufflinks	exon	5556264	5556769	.	+	.	gene_id "XLOC_026892"; transcript_id "TCONS_00066398"; exon_number "3"; gene_name "AT5G16900"; oId "CUFF.5582.3"; nearest_ref "AT5G16900.1"; class_code "j"; tss_id "TSS33391";
Chr5	Cufflinks	exon	5557120	5557264	.	+	.	gene_id "XLOC_026892"; transcript_id "TCONS_00066398"; exon_number "4"; gene_name "AT5G16900"; oId "CUFF.5582.3"; nearest_ref "AT5G16900.1"; class_code "j"; tss_id "TSS33391";
Chr5	Cufflinks	exon	5557349	5557420	.	+	.	gene_id "XLOC_026892"; transcript_id "TCONS_00066398"; exon_number "5"; gene_name "AT5G16900"; oId "CUFF.5582.3"; nearest_ref "AT5G16900.1"; class_code "j"; tss_id "TSS33391";
Chr5	Cufflinks	exon	5557748	5557819	.	+	.	gene_id "XLOC_026892"; transcript_id "TCONS_00066398"; exon_number "6"; gene_name "AT5G16900"; oId "CUFF.5582.3"; nearest_ref "AT5G16900.1"; class_code "j"; tss_id "TSS33391";
Chr5	Cufflinks	exon	5557907	5557979	.	+	.	gene_id "XLOC_026892"; transcript_id "TCONS_00066398"; exon_number "7"; gene_name "AT5G16900"; oId "CUFF.5582.3"; nearest_ref "AT5G16900.1"; class_code "j"; tss_id "TSS33391";
Chr5	Cufflinks	exon	5558051	5558213	.	+	.	gene_id "XLOC_026892"; transcript_id "TCONS_00066398"; exon_number "8"; gene_name "AT5G16900"; oId "CUFF.5582.3"; nearest_ref "AT5G16900.1"; class_code "j"; tss_id "TSS33391";
Chr5	Cufflinks	exon	5558313	5558527	.	+	.	gene_id "XLOC_026892"; transcript_id "TCONS_00066398"; exon_number "9"; gene_name "AT5G16900"; oId "CUFF.5582.3"; nearest_ref "AT5G16900.1"; class_code "j"; tss_id "TSS33391";
Chr5	Cufflinks	exon	5558634	5558760	.	+	.	gene_id "XLOC_026892"; transcript_id "TCONS_00066398"; exon_number "10"; gene_name "AT5G16900"; oId "CUFF.5582.3"; nearest_ref "AT5G16900.1"; class_code "j"; tss_id "TSS33391";
Chr5	Cufflinks	exon	5558853	5558918	.	+	.	gene_id "XLOC_026892"; transcript_id "TCONS_00066398"; exon_number "11"; gene_name "AT5G16900"; oId "CUFF.5582.3"; nearest_ref "AT5G16900.1"; class_code "j"; tss_id "TSS33391";
Chr5	Cufflinks	exon	5559072	5559261	.	+	.	gene_id "XLOC_026892"; transcript_id "TCONS_00066398"; exon_number "12"; gene_name "AT5G16900"; oId "CUFF.5582.3"; nearest_ref "AT5G16900.1"; class_code "j"; tss_id "TSS33391";
Chr5	Cufflinks	exon	5559349	5559901	.	+	.	gene_id "XLOC_026892"; transcript_id "TCONS_00066398"; exon_number "13"; gene_name "AT5G16900"; oId "CUFF.5582.3"; nearest_ref "AT5G16900.1"; class_code "j"; tss_id "TSS33391";
Chr5	Cufflinks	exon	5555411	5555972	.	+	.	gene_id "XLOC_026892"; transcript_id "TCONS_00056263"; exon_number "1"; gene_name "AT5G16900"; oId "CUFF.13946.2"; nearest_ref "AT5G16900.1"; class_code "j"; tss_id "TSS33392";
Chr5	Cufflinks	exon	5556264	5556769	.	+	.	gene_id "XLOC_026892"; transcript_id "TCONS_00056263"; exon_number "2"; gene_name "AT5G16900"; oId "CUFF.13946.2"; nearest_ref "AT5G16900.1"; class_code "j"; tss_id "TSS33392";
Chr5	Cufflinks	exon	5557120	5557264	.	+	.	gene_id "XLOC_026892"; transcript_id "TCONS_00056263"; exon_number "3"; gene_name "AT5G16900"; oId "CUFF.13946.2"; nearest_ref "AT5G16900.1"; class_code "j"; tss_id "TSS33392";
Chr5	Cufflinks	exon	5557349	5557420	.	+	.	gene_id "XLOC_026892"; transcript_id "TCONS_00056263"; exon_number "4"; gene_name "AT5G16900"; oId "CUFF.13946.2"; nearest_ref "AT5G16900.1"; class_code "j"; tss_id "TSS33392";
Chr5	Cufflinks	exon	5557748	5557819	.	+	.	gene_id "XLOC_026892"; transcript_id "TCONS_00056263"; exon_number "5"; gene_name "AT5G16900"; oId "CUFF.13946.2"; nearest_ref "AT5G16900.1"; class_code "j"; tss_id "TSS33392";
Chr5	Cufflinks	exon	5557907	5557978	.	+	.	gene_id "XLOC_026892"; transcript_id "TCONS_00056263"; exon_number "6"; gene_name "AT5G16900"; oId "CUFF.13946.2"; nearest_ref "AT5G16900.1"; class_code "j"; tss_id "TSS33392";
Chr5	Cufflinks	exon	5558050	5558213	.	+	.	gene_id "XLOC_026892"; transcript_id "TCONS_00056263"; exon_number "7"; gene_name "AT5G16900"; oId "CUFF.13946.2"; nearest_ref "AT5G16900.1"; class_code "j"; tss_id "TSS33392";
Chr5	Cufflinks	exon	5558313	5558527	.	+	.	gene_id "XLOC_026892"; transcript_id "TCONS_00056263"; exon_number "8"; gene_name "AT5G16900"; oId "CUFF.13946.2"; nearest_ref "AT5G16900.1"; class_code "j"; tss_id "TSS33392";
Chr5	Cufflinks	exon	5558634	5558760	.	+	.	gene_id "XLOC_026892"; transcript_id "TCONS_00056263"; exon_number "9"; gene_name "AT5G16900"; oId "CUFF.13946.2"; nearest_ref "AT5G16900.1"; class_code "j"; tss_id "TSS33392";
Chr5	Cufflinks	exon	5558853	5558918	.	+	.	gene_id "XLOC_026892"; transcript_id "TCONS_00056263"; exon_number "10"; gene_name "AT5G16900"; oId "CUFF.13946.2"; nearest_ref "AT5G16900.1"; class_code "j"; tss_id "TSS33392";
Chr5	Cufflinks	exon	5559072	5559761	.	+	.	gene_id "XLOC_026892"; transcript_id "TCONS_00056263"; exon_number "11"; gene_name "AT5G16900"; oId "CUFF.13946.2"; nearest_ref "AT5G16900.1"; class_code "j"; tss_id "TSS33392";
Chr5	Cufflinks	exon	5560754	5561274	.	+	.	gene_id "XLOC_026893"; transcript_id "TCONS_00056264"; exon_number "1"; gene_name "ATCSLD2"; oId "CUFF.5542.1"; nearest_ref "AT5G16910.1"; class_code "j"; tss_id "TSS33393";
Chr5	Cufflinks	exon	5561654	5562568	.	+	.	gene_id "XLOC_026893"; transcript_id "TCONS_00056264"; exon_number "2"; gene_name "ATCSLD2"; oId "CUFF.5542.1"; nearest_ref "AT5G16910.1"; class_code "j"; tss_id "TSS33393";
Chr5	Cufflinks	exon	5562661	5563468	.	+	.	gene_id "XLOC_026893"; transcript_id "TCONS_00056264"; exon_number "3"; gene_name "ATCSLD2"; oId "CUFF.5542.1"; nearest_ref "AT5G16910.1"; class_code "j"; tss_id "TSS33393";
Chr5	Cufflinks	exon	5563551	5565645	.	+	.	gene_id "XLOC_026893"; transcript_id "TCONS_00056264"; exon_number "4"; gene_name "ATCSLD2"; oId "CUFF.5542.1"; nearest_ref "AT5G16910.1"; class_code "j"; tss_id "TSS33393";
Chr5	Cufflinks	exon	5561375	5561465	.	+	.	gene_id "XLOC_026893"; transcript_id "TCONS_00066399"; exon_number "1"; gene_name "ATCSLD2"; oId "CUFF.5583.2"; nearest_ref "AT5G16910.1"; class_code "j"; tss_id "TSS33394";
Chr5	Cufflinks	exon	5561654	5562568	.	+	.	gene_id "XLOC_026893"; transcript_id "TCONS_00066399"; exon_number "2"; gene_name "ATCSLD2"; oId "CUFF.5583.2"; nearest_ref "AT5G16910.1"; class_code "j"; tss_id "TSS33394";
Chr5	Cufflinks	exon	5562661	5563468	.	+	.	gene_id "XLOC_026893"; transcript_id "TCONS_00066399"; exon_number "3"; gene_name "ATCSLD2"; oId "CUFF.5583.2"; nearest_ref "AT5G16910.1"; class_code "j"; tss_id "TSS33394";
Chr5	Cufflinks	exon	5563551	5565597	.	+	.	gene_id "XLOC_026893"; transcript_id "TCONS_00066399"; exon_number "4"; gene_name "ATCSLD2"; oId "CUFF.5583.2"; nearest_ref "AT5G16910.1"; class_code "j"; tss_id "TSS33394";
Chr5	Cufflinks	exon	5567011	5568128	.	+	.	gene_id "XLOC_026894"; transcript_id "TCONS_00056265"; exon_number "1"; gene_name "AT5G16920"; oId "AT5G16920.1"; nearest_ref "AT5G16920.1"; class_code "="; tss_id "TSS33395"; p_id "P26038";
Chr5	Cufflinks	exon	5568393	5568523	.	+	.	gene_id "XLOC_026895"; transcript_id "TCONS_00056267"; exon_number "1"; gene_name "AT5G16930"; oId "CUFF.13948.2"; nearest_ref "AT5G16930.1"; class_code "j"; tss_id "TSS33396";
Chr5	Cufflinks	exon	5568612	5568904	.	+	.	gene_id "XLOC_026895"; transcript_id "TCONS_00056267"; exon_number "2"; gene_name "AT5G16930"; oId "CUFF.13948.2"; nearest_ref "AT5G16930.1"; class_code "j"; tss_id "TSS33396";
Chr5	Cufflinks	exon	5569127	5569222	.	+	.	gene_id "XLOC_026895"; transcript_id "TCONS_00056267"; exon_number "3"; gene_name "AT5G16930"; oId "CUFF.13948.2"; nearest_ref "AT5G16930.1"; class_code "j"; tss_id "TSS33396";
Chr5	Cufflinks	exon	5569422	5569532	.	+	.	gene_id "XLOC_026895"; transcript_id "TCONS_00056267"; exon_number "4"; gene_name "AT5G16930"; oId "CUFF.13948.2"; nearest_ref "AT5G16930.1"; class_code "j"; tss_id "TSS33396";
Chr5	Cufflinks	exon	5569624	5569933	.	+	.	gene_id "XLOC_026895"; transcript_id "TCONS_00056267"; exon_number "5"; gene_name "AT5G16930"; oId "CUFF.13948.2"; nearest_ref "AT5G16930.1"; class_code "j"; tss_id "TSS33396";
Chr5	Cufflinks	exon	5570121	5570211	.	+	.	gene_id "XLOC_026895"; transcript_id "TCONS_00056267"; exon_number "6"; gene_name "AT5G16930"; oId "CUFF.13948.2"; nearest_ref "AT5G16930.1"; class_code "j"; tss_id "TSS33396";
Chr5	Cufflinks	exon	5570307	5570637	.	+	.	gene_id "XLOC_026895"; transcript_id "TCONS_00056267"; exon_number "7"; gene_name "AT5G16930"; oId "CUFF.13948.2"; nearest_ref "AT5G16930.1"; class_code "j"; tss_id "TSS33396";
Chr5	Cufflinks	exon	5570809	5570957	.	+	.	gene_id "XLOC_026895"; transcript_id "TCONS_00056267"; exon_number "8"; gene_name "AT5G16930"; oId "CUFF.13948.2"; nearest_ref "AT5G16930.1"; class_code "j"; tss_id "TSS33396";
Chr5	Cufflinks	exon	5571046	5572277	.	+	.	gene_id "XLOC_026895"; transcript_id "TCONS_00056267"; exon_number "9"; gene_name "AT5G16930"; oId "CUFF.13948.2"; nearest_ref "AT5G16930.1"; class_code "j"; tss_id "TSS33396";
Chr5	Cufflinks	exon	5568393	5568904	.	+	.	gene_id "XLOC_026895"; transcript_id "TCONS_00056266"; exon_number "1"; gene_name "AT5G16930"; oId "CUFF.4708.2"; nearest_ref "AT5G16930.1"; class_code "="; tss_id "TSS33396"; p_id "P26040";
Chr5	Cufflinks	exon	5569127	5569222	.	+	.	gene_id "XLOC_026895"; transcript_id "TCONS_00056266"; exon_number "2"; gene_name "AT5G16930"; oId "CUFF.4708.2"; nearest_ref "AT5G16930.1"; class_code "="; tss_id "TSS33396"; p_id "P26040";
Chr5	Cufflinks	exon	5569422	5569532	.	+	.	gene_id "XLOC_026895"; transcript_id "TCONS_00056266"; exon_number "3"; gene_name "AT5G16930"; oId "CUFF.4708.2"; nearest_ref "AT5G16930.1"; class_code "="; tss_id "TSS33396"; p_id "P26040";
Chr5	Cufflinks	exon	5569624	5569933	.	+	.	gene_id "XLOC_026895"; transcript_id "TCONS_00056266"; exon_number "4"; gene_name "AT5G16930"; oId "CUFF.4708.2"; nearest_ref "AT5G16930.1"; class_code "="; tss_id "TSS33396"; p_id "P26040";
Chr5	Cufflinks	exon	5570121	5570211	.	+	.	gene_id "XLOC_026895"; transcript_id "TCONS_00056266"; exon_number "5"; gene_name "AT5G16930"; oId "CUFF.4708.2"; nearest_ref "AT5G16930.1"; class_code "="; tss_id "TSS33396"; p_id "P26040";
Chr5	Cufflinks	exon	5570307	5570637	.	+	.	gene_id "XLOC_026895"; transcript_id "TCONS_00056266"; exon_number "6"; gene_name "AT5G16930"; oId "CUFF.4708.2"; nearest_ref "AT5G16930.1"; class_code "="; tss_id "TSS33396"; p_id "P26040";
Chr5	Cufflinks	exon	5570809	5570957	.	+	.	gene_id "XLOC_026895"; transcript_id "TCONS_00056266"; exon_number "7"; gene_name "AT5G16930"; oId "CUFF.4708.2"; nearest_ref "AT5G16930.1"; class_code "="; tss_id "TSS33396"; p_id "P26040";
Chr5	Cufflinks	exon	5571046	5573099	.	+	.	gene_id "XLOC_026895"; transcript_id "TCONS_00056266"; exon_number "8"; gene_name "AT5G16930"; oId "CUFF.4708.2"; nearest_ref "AT5G16930.1"; class_code "="; tss_id "TSS33396"; p_id "P26040";
Chr5	Cufflinks	exon	5594724	5595002	.	+	.	gene_id "XLOC_026896"; transcript_id "TCONS_00056269"; exon_number "1"; gene_name "XPO1A"; oId "AT5G17020.2"; nearest_ref "AT5G17020.2"; class_code "="; tss_id "TSS33398"; p_id "P26042";
Chr5	Cufflinks	exon	5595534	5595650	.	+	.	gene_id "XLOC_026896"; transcript_id "TCONS_00056269"; exon_number "2"; gene_name "XPO1A"; oId "AT5G17020.2"; nearest_ref "AT5G17020.2"; class_code "="; tss_id "TSS33398"; p_id "P26042";
Chr5	Cufflinks	exon	5595731	5595823	.	+	.	gene_id "XLOC_026896"; transcript_id "TCONS_00056269"; exon_number "3"; gene_name "XPO1A"; oId "AT5G17020.2"; nearest_ref "AT5G17020.2"; class_code "="; tss_id "TSS33398"; p_id "P26042";
Chr5	Cufflinks	exon	5595918	5595989	.	+	.	gene_id "XLOC_026896"; transcript_id "TCONS_00056269"; exon_number "4"; gene_name "XPO1A"; oId "AT5G17020.2"; nearest_ref "AT5G17020.2"; class_code "="; tss_id "TSS33398"; p_id "P26042";
Chr5	Cufflinks	exon	5596145	5596252	.	+	.	gene_id "XLOC_026896"; transcript_id "TCONS_00056269"; exon_number "5"; gene_name "XPO1A"; oId "AT5G17020.2"; nearest_ref "AT5G17020.2"; class_code "="; tss_id "TSS33398"; p_id "P26042";
Chr5	Cufflinks	exon	5596324	5596406	.	+	.	gene_id "XLOC_026896"; transcript_id "TCONS_00056269"; exon_number "6"; gene_name "XPO1A"; oId "AT5G17020.2"; nearest_ref "AT5G17020.2"; class_code "="; tss_id "TSS33398"; p_id "P26042";
Chr5	Cufflinks	exon	5596531	5596669	.	+	.	gene_id "XLOC_026896"; transcript_id "TCONS_00056269"; exon_number "7"; gene_name "XPO1A"; oId "AT5G17020.2"; nearest_ref "AT5G17020.2"; class_code "="; tss_id "TSS33398"; p_id "P26042";
Chr5	Cufflinks	exon	5596753	5596821	.	+	.	gene_id "XLOC_026896"; transcript_id "TCONS_00056269"; exon_number "8"; gene_name "XPO1A"; oId "AT5G17020.2"; nearest_ref "AT5G17020.2"; class_code "="; tss_id "TSS33398"; p_id "P26042";
Chr5	Cufflinks	exon	5596907	5596984	.	+	.	gene_id "XLOC_026896"; transcript_id "TCONS_00056269"; exon_number "9"; gene_name "XPO1A"; oId "AT5G17020.2"; nearest_ref "AT5G17020.2"; class_code "="; tss_id "TSS33398"; p_id "P26042";
Chr5	Cufflinks	exon	5597153	5597215	.	+	.	gene_id "XLOC_026896"; transcript_id "TCONS_00056269"; exon_number "10"; gene_name "XPO1A"; oId "AT5G17020.2"; nearest_ref "AT5G17020.2"; class_code "="; tss_id "TSS33398"; p_id "P26042";
Chr5	Cufflinks	exon	5597494	5597601	.	+	.	gene_id "XLOC_026896"; transcript_id "TCONS_00056269"; exon_number "11"; gene_name "XPO1A"; oId "AT5G17020.2"; nearest_ref "AT5G17020.2"; class_code "="; tss_id "TSS33398"; p_id "P26042";
Chr5	Cufflinks	exon	5597735	5597833	.	+	.	gene_id "XLOC_026896"; transcript_id "TCONS_00056269"; exon_number "12"; gene_name "XPO1A"; oId "AT5G17020.2"; nearest_ref "AT5G17020.2"; class_code "="; tss_id "TSS33398"; p_id "P26042";
Chr5	Cufflinks	exon	5597974	5598174	.	+	.	gene_id "XLOC_026896"; transcript_id "TCONS_00056269"; exon_number "13"; gene_name "XPO1A"; oId "AT5G17020.2"; nearest_ref "AT5G17020.2"; class_code "="; tss_id "TSS33398"; p_id "P26042";
Chr5	Cufflinks	exon	5598328	5598387	.	+	.	gene_id "XLOC_026896"; transcript_id "TCONS_00056269"; exon_number "14"; gene_name "XPO1A"; oId "AT5G17020.2"; nearest_ref "AT5G17020.2"; class_code "="; tss_id "TSS33398"; p_id "P26042";
Chr5	Cufflinks	exon	5598650	5598760	.	+	.	gene_id "XLOC_026896"; transcript_id "TCONS_00056269"; exon_number "15"; gene_name "XPO1A"; oId "AT5G17020.2"; nearest_ref "AT5G17020.2"; class_code "="; tss_id "TSS33398"; p_id "P26042";
Chr5	Cufflinks	exon	5599036	5599133	.	+	.	gene_id "XLOC_026896"; transcript_id "TCONS_00056269"; exon_number "16"; gene_name "XPO1A"; oId "AT5G17020.2"; nearest_ref "AT5G17020.2"; class_code "="; tss_id "TSS33398"; p_id "P26042";
Chr5	Cufflinks	exon	5599272	5599380	.	+	.	gene_id "XLOC_026896"; transcript_id "TCONS_00056269"; exon_number "17"; gene_name "XPO1A"; oId "AT5G17020.2"; nearest_ref "AT5G17020.2"; class_code "="; tss_id "TSS33398"; p_id "P26042";
Chr5	Cufflinks	exon	5599676	5599741	.	+	.	gene_id "XLOC_026896"; transcript_id "TCONS_00056269"; exon_number "18"; gene_name "XPO1A"; oId "AT5G17020.2"; nearest_ref "AT5G17020.2"; class_code "="; tss_id "TSS33398"; p_id "P26042";
Chr5	Cufflinks	exon	5599834	5599932	.	+	.	gene_id "XLOC_026896"; transcript_id "TCONS_00056269"; exon_number "19"; gene_name "XPO1A"; oId "AT5G17020.2"; nearest_ref "AT5G17020.2"; class_code "="; tss_id "TSS33398"; p_id "P26042";
Chr5	Cufflinks	exon	5600014	5600094	.	+	.	gene_id "XLOC_026896"; transcript_id "TCONS_00056269"; exon_number "20"; gene_name "XPO1A"; oId "AT5G17020.2"; nearest_ref "AT5G17020.2"; class_code "="; tss_id "TSS33398"; p_id "P26042";
Chr5	Cufflinks	exon	5600164	5600253	.	+	.	gene_id "XLOC_026896"; transcript_id "TCONS_00056269"; exon_number "21"; gene_name "XPO1A"; oId "AT5G17020.2"; nearest_ref "AT5G17020.2"; class_code "="; tss_id "TSS33398"; p_id "P26042";
Chr5	Cufflinks	exon	5600406	5600491	.	+	.	gene_id "XLOC_026896"; transcript_id "TCONS_00056269"; exon_number "22"; gene_name "XPO1A"; oId "AT5G17020.2"; nearest_ref "AT5G17020.2"; class_code "="; tss_id "TSS33398"; p_id "P26042";
Chr5	Cufflinks	exon	5600592	5600672	.	+	.	gene_id "XLOC_026896"; transcript_id "TCONS_00056269"; exon_number "23"; gene_name "XPO1A"; oId "AT5G17020.2"; nearest_ref "AT5G17020.2"; class_code "="; tss_id "TSS33398"; p_id "P26042";
Chr5	Cufflinks	exon	5600765	5600947	.	+	.	gene_id "XLOC_026896"; transcript_id "TCONS_00056269"; exon_number "24"; gene_name "XPO1A"; oId "AT5G17020.2"; nearest_ref "AT5G17020.2"; class_code "="; tss_id "TSS33398"; p_id "P26042";
Chr5	Cufflinks	exon	5601066	5601132	.	+	.	gene_id "XLOC_026896"; transcript_id "TCONS_00056269"; exon_number "25"; gene_name "XPO1A"; oId "AT5G17020.2"; nearest_ref "AT5G17020.2"; class_code "="; tss_id "TSS33398"; p_id "P26042";
Chr5	Cufflinks	exon	5601241	5601351	.	+	.	gene_id "XLOC_026896"; transcript_id "TCONS_00056269"; exon_number "26"; gene_name "XPO1A"; oId "AT5G17020.2"; nearest_ref "AT5G17020.2"; class_code "="; tss_id "TSS33398"; p_id "P26042";
Chr5	Cufflinks	exon	5601474	5601581	.	+	.	gene_id "XLOC_026896"; transcript_id "TCONS_00056269"; exon_number "27"; gene_name "XPO1A"; oId "AT5G17020.2"; nearest_ref "AT5G17020.2"; class_code "="; tss_id "TSS33398"; p_id "P26042";
Chr5	Cufflinks	exon	5601666	5601803	.	+	.	gene_id "XLOC_026896"; transcript_id "TCONS_00056269"; exon_number "28"; gene_name "XPO1A"; oId "AT5G17020.2"; nearest_ref "AT5G17020.2"; class_code "="; tss_id "TSS33398"; p_id "P26042";
Chr5	Cufflinks	exon	5601912	5602049	.	+	.	gene_id "XLOC_026896"; transcript_id "TCONS_00056269"; exon_number "29"; gene_name "XPO1A"; oId "AT5G17020.2"; nearest_ref "AT5G17020.2"; class_code "="; tss_id "TSS33398"; p_id "P26042";
Chr5	Cufflinks	exon	5602145	5602249	.	+	.	gene_id "XLOC_026896"; transcript_id "TCONS_00056269"; exon_number "30"; gene_name "XPO1A"; oId "AT5G17020.2"; nearest_ref "AT5G17020.2"; class_code "="; tss_id "TSS33398"; p_id "P26042";
Chr5	Cufflinks	exon	5602345	5602916	.	+	.	gene_id "XLOC_026896"; transcript_id "TCONS_00056269"; exon_number "31"; gene_name "XPO1A"; oId "AT5G17020.2"; nearest_ref "AT5G17020.2"; class_code "="; tss_id "TSS33398"; p_id "P26042";
Chr5	Cufflinks	exon	5594736	5595002	.	+	.	gene_id "XLOC_026896"; transcript_id "TCONS_00056270"; exon_number "1"; gene_name "XPO1A"; oId "AT5G17020.1"; nearest_ref "AT5G17020.1"; class_code "="; tss_id "TSS33398"; p_id "P26041";
Chr5	Cufflinks	exon	5595534	5595650	.	+	.	gene_id "XLOC_026896"; transcript_id "TCONS_00056270"; exon_number "2"; gene_name "XPO1A"; oId "AT5G17020.1"; nearest_ref "AT5G17020.1"; class_code "="; tss_id "TSS33398"; p_id "P26041";
Chr5	Cufflinks	exon	5595731	5595823	.	+	.	gene_id "XLOC_026896"; transcript_id "TCONS_00056270"; exon_number "3"; gene_name "XPO1A"; oId "AT5G17020.1"; nearest_ref "AT5G17020.1"; class_code "="; tss_id "TSS33398"; p_id "P26041";
Chr5	Cufflinks	exon	5595918	5595989	.	+	.	gene_id "XLOC_026896"; transcript_id "TCONS_00056270"; exon_number "4"; gene_name "XPO1A"; oId "AT5G17020.1"; nearest_ref "AT5G17020.1"; class_code "="; tss_id "TSS33398"; p_id "P26041";
Chr5	Cufflinks	exon	5596145	5596252	.	+	.	gene_id "XLOC_026896"; transcript_id "TCONS_00056270"; exon_number "5"; gene_name "XPO1A"; oId "AT5G17020.1"; nearest_ref "AT5G17020.1"; class_code "="; tss_id "TSS33398"; p_id "P26041";
Chr5	Cufflinks	exon	5596324	5596406	.	+	.	gene_id "XLOC_026896"; transcript_id "TCONS_00056270"; exon_number "6"; gene_name "XPO1A"; oId "AT5G17020.1"; nearest_ref "AT5G17020.1"; class_code "="; tss_id "TSS33398"; p_id "P26041";
Chr5	Cufflinks	exon	5596531	5596669	.	+	.	gene_id "XLOC_026896"; transcript_id "TCONS_00056270"; exon_number "7"; gene_name "XPO1A"; oId "AT5G17020.1"; nearest_ref "AT5G17020.1"; class_code "="; tss_id "TSS33398"; p_id "P26041";
Chr5	Cufflinks	exon	5596753	5596821	.	+	.	gene_id "XLOC_026896"; transcript_id "TCONS_00056270"; exon_number "8"; gene_name "XPO1A"; oId "AT5G17020.1"; nearest_ref "AT5G17020.1"; class_code "="; tss_id "TSS33398"; p_id "P26041";
Chr5	Cufflinks	exon	5596907	5596984	.	+	.	gene_id "XLOC_026896"; transcript_id "TCONS_00056270"; exon_number "9"; gene_name "XPO1A"; oId "AT5G17020.1"; nearest_ref "AT5G17020.1"; class_code "="; tss_id "TSS33398"; p_id "P26041";
Chr5	Cufflinks	exon	5597153	5597215	.	+	.	gene_id "XLOC_026896"; transcript_id "TCONS_00056270"; exon_number "10"; gene_name "XPO1A"; oId "AT5G17020.1"; nearest_ref "AT5G17020.1"; class_code "="; tss_id "TSS33398"; p_id "P26041";
Chr5	Cufflinks	exon	5597309	5597353	.	+	.	gene_id "XLOC_026896"; transcript_id "TCONS_00056270"; exon_number "11"; gene_name "XPO1A"; oId "AT5G17020.1"; nearest_ref "AT5G17020.1"; class_code "="; tss_id "TSS33398"; p_id "P26041";
Chr5	Cufflinks	exon	5597494	5597601	.	+	.	gene_id "XLOC_026896"; transcript_id "TCONS_00056270"; exon_number "12"; gene_name "XPO1A"; oId "AT5G17020.1"; nearest_ref "AT5G17020.1"; class_code "="; tss_id "TSS33398"; p_id "P26041";
Chr5	Cufflinks	exon	5597735	5597833	.	+	.	gene_id "XLOC_026896"; transcript_id "TCONS_00056270"; exon_number "13"; gene_name "XPO1A"; oId "AT5G17020.1"; nearest_ref "AT5G17020.1"; class_code "="; tss_id "TSS33398"; p_id "P26041";
Chr5	Cufflinks	exon	5597974	5598174	.	+	.	gene_id "XLOC_026896"; transcript_id "TCONS_00056270"; exon_number "14"; gene_name "XPO1A"; oId "AT5G17020.1"; nearest_ref "AT5G17020.1"; class_code "="; tss_id "TSS33398"; p_id "P26041";
Chr5	Cufflinks	exon	5598328	5598387	.	+	.	gene_id "XLOC_026896"; transcript_id "TCONS_00056270"; exon_number "15"; gene_name "XPO1A"; oId "AT5G17020.1"; nearest_ref "AT5G17020.1"; class_code "="; tss_id "TSS33398"; p_id "P26041";
Chr5	Cufflinks	exon	5598650	5598760	.	+	.	gene_id "XLOC_026896"; transcript_id "TCONS_00056270"; exon_number "16"; gene_name "XPO1A"; oId "AT5G17020.1"; nearest_ref "AT5G17020.1"; class_code "="; tss_id "TSS33398"; p_id "P26041";
Chr5	Cufflinks	exon	5599036	5599133	.	+	.	gene_id "XLOC_026896"; transcript_id "TCONS_00056270"; exon_number "17"; gene_name "XPO1A"; oId "AT5G17020.1"; nearest_ref "AT5G17020.1"; class_code "="; tss_id "TSS33398"; p_id "P26041";
Chr5	Cufflinks	exon	5599272	5599380	.	+	.	gene_id "XLOC_026896"; transcript_id "TCONS_00056270"; exon_number "18"; gene_name "XPO1A"; oId "AT5G17020.1"; nearest_ref "AT5G17020.1"; class_code "="; tss_id "TSS33398"; p_id "P26041";
Chr5	Cufflinks	exon	5599676	5599741	.	+	.	gene_id "XLOC_026896"; transcript_id "TCONS_00056270"; exon_number "19"; gene_name "XPO1A"; oId "AT5G17020.1"; nearest_ref "AT5G17020.1"; class_code "="; tss_id "TSS33398"; p_id "P26041";
Chr5	Cufflinks	exon	5599834	5599932	.	+	.	gene_id "XLOC_026896"; transcript_id "TCONS_00056270"; exon_number "20"; gene_name "XPO1A"; oId "AT5G17020.1"; nearest_ref "AT5G17020.1"; class_code "="; tss_id "TSS33398"; p_id "P26041";
Chr5	Cufflinks	exon	5600014	5600094	.	+	.	gene_id "XLOC_026896"; transcript_id "TCONS_00056270"; exon_number "21"; gene_name "XPO1A"; oId "AT5G17020.1"; nearest_ref "AT5G17020.1"; class_code "="; tss_id "TSS33398"; p_id "P26041";
Chr5	Cufflinks	exon	5600164	5600253	.	+	.	gene_id "XLOC_026896"; transcript_id "TCONS_00056270"; exon_number "22"; gene_name "XPO1A"; oId "AT5G17020.1"; nearest_ref "AT5G17020.1"; class_code "="; tss_id "TSS33398"; p_id "P26041";
Chr5	Cufflinks	exon	5600406	5600491	.	+	.	gene_id "XLOC_026896"; transcript_id "TCONS_00056270"; exon_number "23"; gene_name "XPO1A"; oId "AT5G17020.1"; nearest_ref "AT5G17020.1"; class_code "="; tss_id "TSS33398"; p_id "P26041";
Chr5	Cufflinks	exon	5600592	5600672	.	+	.	gene_id "XLOC_026896"; transcript_id "TCONS_00056270"; exon_number "24"; gene_name "XPO1A"; oId "AT5G17020.1"; nearest_ref "AT5G17020.1"; class_code "="; tss_id "TSS33398"; p_id "P26041";
Chr5	Cufflinks	exon	5600765	5600947	.	+	.	gene_id "XLOC_026896"; transcript_id "TCONS_00056270"; exon_number "25"; gene_name "XPO1A"; oId "AT5G17020.1"; nearest_ref "AT5G17020.1"; class_code "="; tss_id "TSS33398"; p_id "P26041";
Chr5	Cufflinks	exon	5601066	5601132	.	+	.	gene_id "XLOC_026896"; transcript_id "TCONS_00056270"; exon_number "26"; gene_name "XPO1A"; oId "AT5G17020.1"; nearest_ref "AT5G17020.1"; class_code "="; tss_id "TSS33398"; p_id "P26041";
Chr5	Cufflinks	exon	5601241	5601351	.	+	.	gene_id "XLOC_026896"; transcript_id "TCONS_00056270"; exon_number "27"; gene_name "XPO1A"; oId "AT5G17020.1"; nearest_ref "AT5G17020.1"; class_code "="; tss_id "TSS33398"; p_id "P26041";
Chr5	Cufflinks	exon	5601474	5601581	.	+	.	gene_id "XLOC_026896"; transcript_id "TCONS_00056270"; exon_number "28"; gene_name "XPO1A"; oId "AT5G17020.1"; nearest_ref "AT5G17020.1"; class_code "="; tss_id "TSS33398"; p_id "P26041";
Chr5	Cufflinks	exon	5601666	5601803	.	+	.	gene_id "XLOC_026896"; transcript_id "TCONS_00056270"; exon_number "29"; gene_name "XPO1A"; oId "AT5G17020.1"; nearest_ref "AT5G17020.1"; class_code "="; tss_id "TSS33398"; p_id "P26041";
Chr5	Cufflinks	exon	5601912	5602049	.	+	.	gene_id "XLOC_026896"; transcript_id "TCONS_00056270"; exon_number "30"; gene_name "XPO1A"; oId "AT5G17020.1"; nearest_ref "AT5G17020.1"; class_code "="; tss_id "TSS33398"; p_id "P26041";
Chr5	Cufflinks	exon	5602145	5602249	.	+	.	gene_id "XLOC_026896"; transcript_id "TCONS_00056270"; exon_number "31"; gene_name "XPO1A"; oId "AT5G17020.1"; nearest_ref "AT5G17020.1"; class_code "="; tss_id "TSS33398"; p_id "P26041";
Chr5	Cufflinks	exon	5602345	5602955	.	+	.	gene_id "XLOC_026896"; transcript_id "TCONS_00056270"; exon_number "32"; gene_name "XPO1A"; oId "AT5G17020.1"; nearest_ref "AT5G17020.1"; class_code "="; tss_id "TSS33398"; p_id "P26041";
Chr5	Cufflinks	exon	5596716	5596821	.	+	.	gene_id "XLOC_026896"; transcript_id "TCONS_00066401"; exon_number "1"; gene_name "XPO1A"; oId "CUFF.5592.3"; nearest_ref "AT5G17020.1"; class_code "j"; tss_id "TSS33399";
Chr5	Cufflinks	exon	5596907	5596984	.	+	.	gene_id "XLOC_026896"; transcript_id "TCONS_00066401"; exon_number "2"; gene_name "XPO1A"; oId "CUFF.5592.3"; nearest_ref "AT5G17020.1"; class_code "j"; tss_id "TSS33399";
Chr5	Cufflinks	exon	5597153	5597215	.	+	.	gene_id "XLOC_026896"; transcript_id "TCONS_00066401"; exon_number "3"; gene_name "XPO1A"; oId "CUFF.5592.3"; nearest_ref "AT5G17020.1"; class_code "j"; tss_id "TSS33399";
Chr5	Cufflinks	exon	5597309	5597353	.	+	.	gene_id "XLOC_026896"; transcript_id "TCONS_00066401"; exon_number "4"; gene_name "XPO1A"; oId "CUFF.5592.3"; nearest_ref "AT5G17020.1"; class_code "j"; tss_id "TSS33399";
Chr5	Cufflinks	exon	5597494	5597601	.	+	.	gene_id "XLOC_026896"; transcript_id "TCONS_00066401"; exon_number "5"; gene_name "XPO1A"; oId "CUFF.5592.3"; nearest_ref "AT5G17020.1"; class_code "j"; tss_id "TSS33399";
Chr5	Cufflinks	exon	5597735	5597833	.	+	.	gene_id "XLOC_026896"; transcript_id "TCONS_00066401"; exon_number "6"; gene_name "XPO1A"; oId "CUFF.5592.3"; nearest_ref "AT5G17020.1"; class_code "j"; tss_id "TSS33399";
Chr5	Cufflinks	exon	5597974	5598174	.	+	.	gene_id "XLOC_026896"; transcript_id "TCONS_00066401"; exon_number "7"; gene_name "XPO1A"; oId "CUFF.5592.3"; nearest_ref "AT5G17020.1"; class_code "j"; tss_id "TSS33399";
Chr5	Cufflinks	exon	5598328	5598387	.	+	.	gene_id "XLOC_026896"; transcript_id "TCONS_00066401"; exon_number "8"; gene_name "XPO1A"; oId "CUFF.5592.3"; nearest_ref "AT5G17020.1"; class_code "j"; tss_id "TSS33399";
Chr5	Cufflinks	exon	5598650	5598760	.	+	.	gene_id "XLOC_026896"; transcript_id "TCONS_00066401"; exon_number "9"; gene_name "XPO1A"; oId "CUFF.5592.3"; nearest_ref "AT5G17020.1"; class_code "j"; tss_id "TSS33399";
Chr5	Cufflinks	exon	5599036	5599133	.	+	.	gene_id "XLOC_026896"; transcript_id "TCONS_00066401"; exon_number "10"; gene_name "XPO1A"; oId "CUFF.5592.3"; nearest_ref "AT5G17020.1"; class_code "j"; tss_id "TSS33399";
Chr5	Cufflinks	exon	5599272	5599380	.	+	.	gene_id "XLOC_026896"; transcript_id "TCONS_00066401"; exon_number "11"; gene_name "XPO1A"; oId "CUFF.5592.3"; nearest_ref "AT5G17020.1"; class_code "j"; tss_id "TSS33399";
Chr5	Cufflinks	exon	5599676	5599741	.	+	.	gene_id "XLOC_026896"; transcript_id "TCONS_00066401"; exon_number "12"; gene_name "XPO1A"; oId "CUFF.5592.3"; nearest_ref "AT5G17020.1"; class_code "j"; tss_id "TSS33399";
Chr5	Cufflinks	exon	5599834	5599932	.	+	.	gene_id "XLOC_026896"; transcript_id "TCONS_00066401"; exon_number "13"; gene_name "XPO1A"; oId "CUFF.5592.3"; nearest_ref "AT5G17020.1"; class_code "j"; tss_id "TSS33399";
Chr5	Cufflinks	exon	5600014	5600094	.	+	.	gene_id "XLOC_026896"; transcript_id "TCONS_00066401"; exon_number "14"; gene_name "XPO1A"; oId "CUFF.5592.3"; nearest_ref "AT5G17020.1"; class_code "j"; tss_id "TSS33399";
Chr5	Cufflinks	exon	5600164	5600253	.	+	.	gene_id "XLOC_026896"; transcript_id "TCONS_00066401"; exon_number "15"; gene_name "XPO1A"; oId "CUFF.5592.3"; nearest_ref "AT5G17020.1"; class_code "j"; tss_id "TSS33399";
Chr5	Cufflinks	exon	5600406	5600491	.	+	.	gene_id "XLOC_026896"; transcript_id "TCONS_00066401"; exon_number "16"; gene_name "XPO1A"; oId "CUFF.5592.3"; nearest_ref "AT5G17020.1"; class_code "j"; tss_id "TSS33399";
Chr5	Cufflinks	exon	5600592	5600672	.	+	.	gene_id "XLOC_026896"; transcript_id "TCONS_00066401"; exon_number "17"; gene_name "XPO1A"; oId "CUFF.5592.3"; nearest_ref "AT5G17020.1"; class_code "j"; tss_id "TSS33399";
Chr5	Cufflinks	exon	5600765	5600947	.	+	.	gene_id "XLOC_026896"; transcript_id "TCONS_00066401"; exon_number "18"; gene_name "XPO1A"; oId "CUFF.5592.3"; nearest_ref "AT5G17020.1"; class_code "j"; tss_id "TSS33399";
Chr5	Cufflinks	exon	5601066	5601132	.	+	.	gene_id "XLOC_026896"; transcript_id "TCONS_00066401"; exon_number "19"; gene_name "XPO1A"; oId "CUFF.5592.3"; nearest_ref "AT5G17020.1"; class_code "j"; tss_id "TSS33399";
Chr5	Cufflinks	exon	5601241	5601351	.	+	.	gene_id "XLOC_026896"; transcript_id "TCONS_00066401"; exon_number "20"; gene_name "XPO1A"; oId "CUFF.5592.3"; nearest_ref "AT5G17020.1"; class_code "j"; tss_id "TSS33399";
Chr5	Cufflinks	exon	5601474	5601581	.	+	.	gene_id "XLOC_026896"; transcript_id "TCONS_00066401"; exon_number "21"; gene_name "XPO1A"; oId "CUFF.5592.3"; nearest_ref "AT5G17020.1"; class_code "j"; tss_id "TSS33399";
Chr5	Cufflinks	exon	5601666	5601803	.	+	.	gene_id "XLOC_026896"; transcript_id "TCONS_00066401"; exon_number "22"; gene_name "XPO1A"; oId "CUFF.5592.3"; nearest_ref "AT5G17020.1"; class_code "j"; tss_id "TSS33399";
Chr5	Cufflinks	exon	5601912	5602049	.	+	.	gene_id "XLOC_026896"; transcript_id "TCONS_00066401"; exon_number "23"; gene_name "XPO1A"; oId "CUFF.5592.3"; nearest_ref "AT5G17020.1"; class_code "j"; tss_id "TSS33399";
Chr5	Cufflinks	exon	5602145	5602249	.	+	.	gene_id "XLOC_026896"; transcript_id "TCONS_00066401"; exon_number "24"; gene_name "XPO1A"; oId "CUFF.5592.3"; nearest_ref "AT5G17020.1"; class_code "j"; tss_id "TSS33399";
Chr5	Cufflinks	exon	5602345	5603003	.	+	.	gene_id "XLOC_026896"; transcript_id "TCONS_00066401"; exon_number "25"; gene_name "XPO1A"; oId "CUFF.5592.3"; nearest_ref "AT5G17020.1"; class_code "j"; tss_id "TSS33399";
Chr5	Cufflinks	exon	5595116	5595533	.	+	.	gene_id "XLOC_026897"; transcript_id "TCONS_00066400"; exon_number "1"; gene_name "XPO1A"; oId "CUFF.5593.1"; nearest_ref "AT5G17020.1"; class_code "i"; tss_id "TSS33400";
Chr5	Cufflinks	exon	5610806	5611217	.	+	.	gene_id "XLOC_026898"; transcript_id "TCONS_00068232"; exon_number "1"; gene_name "ATARFB1B"; oId "CUFF.5552.2"; nearest_ref "AT5G17060.1"; class_code "e"; tss_id "TSS33401";
Chr5	Cufflinks	exon	5610806	5611112	.	+	.	gene_id "XLOC_026898"; transcript_id "TCONS_00056271"; exon_number "1"; gene_name "ATARFB1B"; oId "AT5G17060.1"; nearest_ref "AT5G17060.1"; class_code "="; tss_id "TSS33401"; p_id "P26043";
Chr5	Cufflinks	exon	5611397	5611487	.	+	.	gene_id "XLOC_026898"; transcript_id "TCONS_00056271"; exon_number "2"; gene_name "ATARFB1B"; oId "AT5G17060.1"; nearest_ref "AT5G17060.1"; class_code "="; tss_id "TSS33401"; p_id "P26043";
Chr5	Cufflinks	exon	5611845	5611960	.	+	.	gene_id "XLOC_026898"; transcript_id "TCONS_00056271"; exon_number "3"; gene_name "ATARFB1B"; oId "AT5G17060.1"; nearest_ref "AT5G17060.1"; class_code "="; tss_id "TSS33401"; p_id "P26043";
Chr5	Cufflinks	exon	5612158	5612217	.	+	.	gene_id "XLOC_026898"; transcript_id "TCONS_00056271"; exon_number "4"; gene_name "ATARFB1B"; oId "AT5G17060.1"; nearest_ref "AT5G17060.1"; class_code "="; tss_id "TSS33401"; p_id "P26043";
Chr5	Cufflinks	exon	5612297	5612362	.	+	.	gene_id "XLOC_026898"; transcript_id "TCONS_00056271"; exon_number "5"; gene_name "ATARFB1B"; oId "AT5G17060.1"; nearest_ref "AT5G17060.1"; class_code "="; tss_id "TSS33401"; p_id "P26043";
Chr5	Cufflinks	exon	5612451	5612648	.	+	.	gene_id "XLOC_026898"; transcript_id "TCONS_00056271"; exon_number "6"; gene_name "ATARFB1B"; oId "AT5G17060.1"; nearest_ref "AT5G17060.1"; class_code "="; tss_id "TSS33401"; p_id "P26043";
Chr5	Cufflinks	exon	5612754	5613065	.	+	.	gene_id "XLOC_026898"; transcript_id "TCONS_00056271"; exon_number "7"; gene_name "ATARFB1B"; oId "AT5G17060.1"; nearest_ref "AT5G17060.1"; class_code "="; tss_id "TSS33401"; p_id "P26043";
Chr5	Cufflinks	exon	5610806	5611112	.	+	.	gene_id "XLOC_026898"; transcript_id "TCONS_00069991"; exon_number "1"; gene_name "ATARFB1B"; oId "CUFF.4716.2"; nearest_ref "AT5G17060.1"; class_code "j"; tss_id "TSS33401";
Chr5	Cufflinks	exon	5611397	5611487	.	+	.	gene_id "XLOC_026898"; transcript_id "TCONS_00069991"; exon_number "2"; gene_name "ATARFB1B"; oId "CUFF.4716.2"; nearest_ref "AT5G17060.1"; class_code "j"; tss_id "TSS33401";
Chr5	Cufflinks	exon	5611845	5611960	.	+	.	gene_id "XLOC_026898"; transcript_id "TCONS_00069991"; exon_number "3"; gene_name "ATARFB1B"; oId "CUFF.4716.2"; nearest_ref "AT5G17060.1"; class_code "j"; tss_id "TSS33401";
Chr5	Cufflinks	exon	5612158	5612362	.	+	.	gene_id "XLOC_026898"; transcript_id "TCONS_00069991"; exon_number "4"; gene_name "ATARFB1B"; oId "CUFF.4716.2"; nearest_ref "AT5G17060.1"; class_code "j"; tss_id "TSS33401";
Chr5	Cufflinks	exon	5612451	5613071	.	+	.	gene_id "XLOC_026898"; transcript_id "TCONS_00069991"; exon_number "5"; gene_name "ATARFB1B"; oId "CUFF.4716.2"; nearest_ref "AT5G17060.1"; class_code "j"; tss_id "TSS33401";
Chr5	Cufflinks	exon	5612250	5613154	.	+	.	gene_id "XLOC_026898"; transcript_id "TCONS_00066402"; exon_number "1"; gene_name "ATARFB1B"; oId "CUFF.5596.2"; nearest_ref "AT5G17060.1"; class_code "e"; tss_id "TSS33402";
Chr5	Cufflinks	exon	5617432	5617572	.	+	.	gene_id "XLOC_026899"; transcript_id "TCONS_00056272"; exon_number "1"; gene_name "AT5G17073"; oId "AT5G17073.1"; nearest_ref "AT5G17073.1"; class_code "="; tss_id "TSS33403"; p_id "P26044";
Chr5	Cufflinks	exon	5619594	5619788	.	+	.	gene_id "XLOC_026900"; transcript_id "TCONS_00056273"; exon_number "1"; gene_name "AT5G17080"; oId "AT5G17080.1"; nearest_ref "AT5G17080.1"; class_code "="; tss_id "TSS33404"; p_id "P26045";
Chr5	Cufflinks	exon	5619873	5619957	.	+	.	gene_id "XLOC_026900"; transcript_id "TCONS_00056273"; exon_number "2"; gene_name "AT5G17080"; oId "AT5G17080.1"; nearest_ref "AT5G17080.1"; class_code "="; tss_id "TSS33404"; p_id "P26045";
Chr5	Cufflinks	exon	5620136	5620374	.	+	.	gene_id "XLOC_026900"; transcript_id "TCONS_00056273"; exon_number "3"; gene_name "AT5G17080"; oId "AT5G17080.1"; nearest_ref "AT5G17080.1"; class_code "="; tss_id "TSS33404"; p_id "P26045";
Chr5	Cufflinks	exon	5620480	5620623	.	+	.	gene_id "XLOC_026900"; transcript_id "TCONS_00056273"; exon_number "4"; gene_name "AT5G17080"; oId "AT5G17080.1"; nearest_ref "AT5G17080.1"; class_code "="; tss_id "TSS33404"; p_id "P26045";
Chr5	Cufflinks	exon	5620716	5620949	.	+	.	gene_id "XLOC_026900"; transcript_id "TCONS_00056273"; exon_number "5"; gene_name "AT5G17080"; oId "AT5G17080.1"; nearest_ref "AT5G17080.1"; class_code "="; tss_id "TSS33404"; p_id "P26045";
Chr5	Cufflinks	exon	5630538	5634764	.	+	.	gene_id "XLOC_026901"; transcript_id "TCONS_00056274"; exon_number "1"; gene_name "AT5G17125"; oId "AT5G17125.1"; nearest_ref "AT5G17125.1"; class_code "="; tss_id "TSS33405";
Chr5	Cufflinks	exon	5636972	5637145	.	+	.	gene_id "XLOC_026902"; transcript_id "TCONS_00056275"; exon_number "1"; gene_name "AT5G17130"; oId "AT5G17130.1"; nearest_ref "AT5G17130.1"; class_code "="; tss_id "TSS33406"; p_id "P26046";
Chr5	Cufflinks	exon	5637246	5637330	.	+	.	gene_id "XLOC_026902"; transcript_id "TCONS_00056275"; exon_number "2"; gene_name "AT5G17130"; oId "AT5G17130.1"; nearest_ref "AT5G17130.1"; class_code "="; tss_id "TSS33406"; p_id "P26046";
Chr5	Cufflinks	exon	5637422	5637534	.	+	.	gene_id "XLOC_026902"; transcript_id "TCONS_00056275"; exon_number "3"; gene_name "AT5G17130"; oId "AT5G17130.1"; nearest_ref "AT5G17130.1"; class_code "="; tss_id "TSS33406"; p_id "P26046";
Chr5	Cufflinks	exon	5637830	5637961	.	+	.	gene_id "XLOC_026903"; transcript_id "TCONS_00056276"; exon_number "1"; gene_name "AT5G17140"; oId "AT5G17140.1"; nearest_ref "AT5G17140.1"; class_code "="; tss_id "TSS33407"; p_id "P26047";
Chr5	Cufflinks	exon	5638067	5638273	.	+	.	gene_id "XLOC_026903"; transcript_id "TCONS_00056276"; exon_number "2"; gene_name "AT5G17140"; oId "AT5G17140.1"; nearest_ref "AT5G17140.1"; class_code "="; tss_id "TSS33407"; p_id "P26047";
Chr5	Cufflinks	exon	5649184	5649448	.	+	.	gene_id "XLOC_026904"; transcript_id "TCONS_00068233"; exon_number "1"; gene_name "ENH1"; oId "CUFF.6438.1"; nearest_ref "AT5G17170.1"; class_code "j"; tss_id "TSS33408";
Chr5	Cufflinks	exon	5649582	5649794	.	+	.	gene_id "XLOC_026904"; transcript_id "TCONS_00068233"; exon_number "2"; gene_name "ENH1"; oId "CUFF.6438.1"; nearest_ref "AT5G17170.1"; class_code "j"; tss_id "TSS33408";
Chr5	Cufflinks	exon	5649887	5650053	.	+	.	gene_id "XLOC_026904"; transcript_id "TCONS_00068233"; exon_number "3"; gene_name "ENH1"; oId "CUFF.6438.1"; nearest_ref "AT5G17170.1"; class_code "j"; tss_id "TSS33408";
Chr5	Cufflinks	exon	5650435	5650516	.	+	.	gene_id "XLOC_026904"; transcript_id "TCONS_00068233"; exon_number "4"; gene_name "ENH1"; oId "CUFF.6438.1"; nearest_ref "AT5G17170.1"; class_code "j"; tss_id "TSS33408";
Chr5	Cufflinks	exon	5650624	5650692	.	+	.	gene_id "XLOC_026904"; transcript_id "TCONS_00068233"; exon_number "5"; gene_name "ENH1"; oId "CUFF.6438.1"; nearest_ref "AT5G17170.1"; class_code "j"; tss_id "TSS33408";
Chr5	Cufflinks	exon	5650805	5651010	.	+	.	gene_id "XLOC_026904"; transcript_id "TCONS_00068233"; exon_number "6"; gene_name "ENH1"; oId "CUFF.6438.1"; nearest_ref "AT5G17170.1"; class_code "j"; tss_id "TSS33408";
Chr5	Cufflinks	exon	5803737	5803747	.	+	.	gene_id "XLOC_026904"; transcript_id "TCONS_00068233"; exon_number "7"; gene_name "ENH1"; oId "CUFF.6438.1"; nearest_ref "AT5G17170.1"; class_code "j"; tss_id "TSS33408";
Chr5	Cufflinks	exon	5649193	5649448	.	+	.	gene_id "XLOC_026904"; transcript_id "TCONS_00056278"; exon_number "1"; gene_name "ENH1"; oId "AT5G17170.2"; nearest_ref "AT5G17170.2"; class_code "="; tss_id "TSS33408"; p_id "P26048";
Chr5	Cufflinks	exon	5649582	5649794	.	+	.	gene_id "XLOC_026904"; transcript_id "TCONS_00056278"; exon_number "2"; gene_name "ENH1"; oId "AT5G17170.2"; nearest_ref "AT5G17170.2"; class_code "="; tss_id "TSS33408"; p_id "P26048";
Chr5	Cufflinks	exon	5649887	5650053	.	+	.	gene_id "XLOC_026904"; transcript_id "TCONS_00056278"; exon_number "3"; gene_name "ENH1"; oId "AT5G17170.2"; nearest_ref "AT5G17170.2"; class_code "="; tss_id "TSS33408"; p_id "P26048";
Chr5	Cufflinks	exon	5650435	5650520	.	+	.	gene_id "XLOC_026904"; transcript_id "TCONS_00056278"; exon_number "4"; gene_name "ENH1"; oId "AT5G17170.2"; nearest_ref "AT5G17170.2"; class_code "="; tss_id "TSS33408"; p_id "P26048";
Chr5	Cufflinks	exon	5650629	5650692	.	+	.	gene_id "XLOC_026904"; transcript_id "TCONS_00056278"; exon_number "5"; gene_name "ENH1"; oId "AT5G17170.2"; nearest_ref "AT5G17170.2"; class_code "="; tss_id "TSS33408"; p_id "P26048";
Chr5	Cufflinks	exon	5650805	5651158	.	+	.	gene_id "XLOC_026904"; transcript_id "TCONS_00056278"; exon_number "6"; gene_name "ENH1"; oId "AT5G17170.2"; nearest_ref "AT5G17170.2"; class_code "="; tss_id "TSS33408"; p_id "P26048";
Chr5	Cufflinks	exon	5649193	5649448	.	+	.	gene_id "XLOC_026904"; transcript_id "TCONS_00056277"; exon_number "1"; gene_name "ENH1"; oId "AT5G17170.1"; nearest_ref "AT5G17170.1"; class_code "="; tss_id "TSS33408"; p_id "P26049";
Chr5	Cufflinks	exon	5649582	5649794	.	+	.	gene_id "XLOC_026904"; transcript_id "TCONS_00056277"; exon_number "2"; gene_name "ENH1"; oId "AT5G17170.1"; nearest_ref "AT5G17170.1"; class_code "="; tss_id "TSS33408"; p_id "P26049";
Chr5	Cufflinks	exon	5649887	5650053	.	+	.	gene_id "XLOC_026904"; transcript_id "TCONS_00056277"; exon_number "3"; gene_name "ENH1"; oId "AT5G17170.1"; nearest_ref "AT5G17170.1"; class_code "="; tss_id "TSS33408"; p_id "P26049";
Chr5	Cufflinks	exon	5650435	5650516	.	+	.	gene_id "XLOC_026904"; transcript_id "TCONS_00056277"; exon_number "4"; gene_name "ENH1"; oId "AT5G17170.1"; nearest_ref "AT5G17170.1"; class_code "="; tss_id "TSS33408"; p_id "P26049";
Chr5	Cufflinks	exon	5650624	5650692	.	+	.	gene_id "XLOC_026904"; transcript_id "TCONS_00056277"; exon_number "5"; gene_name "ENH1"; oId "AT5G17170.1"; nearest_ref "AT5G17170.1"; class_code "="; tss_id "TSS33408"; p_id "P26049";
Chr5	Cufflinks	exon	5650805	5651158	.	+	.	gene_id "XLOC_026904"; transcript_id "TCONS_00056277"; exon_number "6"; gene_name "ENH1"; oId "AT5G17170.1"; nearest_ref "AT5G17170.1"; class_code "="; tss_id "TSS33408"; p_id "P26049";
Chr5	Cufflinks	exon	5651436	5651807	.	+	.	gene_id "XLOC_026905"; transcript_id "TCONS_00056279"; exon_number "1"; gene_name "AT5G17180"; oId "AT5G17180.1"; nearest_ref "AT5G17180.1"; class_code "="; tss_id "TSS33409"; p_id "P26050";
Chr5	Cufflinks	exon	5652218	5652983	.	+	.	gene_id "XLOC_026906"; transcript_id "TCONS_00056280"; exon_number "1"; gene_name "AT5G17190"; oId "AT5G17190.1"; nearest_ref "AT5G17190.1"; class_code "="; tss_id "TSS33410"; p_id "P26051";
Chr5	Cufflinks	exon	5656383	5656614	.	+	.	gene_id "XLOC_026907"; transcript_id "TCONS_00056281"; exon_number "1"; gene_name "AT5G17210"; oId "AT5G17210.1"; nearest_ref "AT5G17210.1"; class_code "="; tss_id "TSS33411"; p_id "P26053";
Chr5	Cufflinks	exon	5657343	5657554	.	+	.	gene_id "XLOC_026907"; transcript_id "TCONS_00056281"; exon_number "2"; gene_name "AT5G17210"; oId "AT5G17210.1"; nearest_ref "AT5G17210.1"; class_code "="; tss_id "TSS33411"; p_id "P26053";
Chr5	Cufflinks	exon	5657649	5658147	.	+	.	gene_id "XLOC_026907"; transcript_id "TCONS_00056281"; exon_number "3"; gene_name "AT5G17210"; oId "AT5G17210.1"; nearest_ref "AT5G17210.1"; class_code "="; tss_id "TSS33411"; p_id "P26053";
Chr5	Cufflinks	exon	5656433	5656702	.	+	.	gene_id "XLOC_026907"; transcript_id "TCONS_00056282"; exon_number "1"; gene_name "AT5G17210"; oId "AT5G17210.2"; nearest_ref "AT5G17210.2"; class_code "="; tss_id "TSS33411"; p_id "P26052";
Chr5	Cufflinks	exon	5657352	5657554	.	+	.	gene_id "XLOC_026907"; transcript_id "TCONS_00056282"; exon_number "2"; gene_name "AT5G17210"; oId "AT5G17210.2"; nearest_ref "AT5G17210.2"; class_code "="; tss_id "TSS33411"; p_id "P26052";
Chr5	Cufflinks	exon	5657649	5658147	.	+	.	gene_id "XLOC_026907"; transcript_id "TCONS_00056282"; exon_number "3"; gene_name "AT5G17210"; oId "AT5G17210.2"; nearest_ref "AT5G17210.2"; class_code "="; tss_id "TSS33411"; p_id "P26052";
Chr5	Cufflinks	exon	5658450	5658674	.	+	.	gene_id "XLOC_026908"; transcript_id "TCONS_00066403"; exon_number "1"; gene_name "ATGSTF12"; oId "CUFF.5611.1"; nearest_ref "AT5G17220.1"; class_code "j"; tss_id "TSS33412";
Chr5	Cufflinks	exon	5658740	5659453	.	+	.	gene_id "XLOC_026908"; transcript_id "TCONS_00066403"; exon_number "2"; gene_name "ATGSTF12"; oId "CUFF.5611.1"; nearest_ref "AT5G17220.1"; class_code "j"; tss_id "TSS33412";
Chr5	Cufflinks	exon	5658459	5658788	.	+	.	gene_id "XLOC_026908"; transcript_id "TCONS_00068234"; exon_number "1"; gene_name "ATGSTF12"; oId "CUFF.6439.1"; nearest_ref "AT5G17220.1"; class_code "j"; tss_id "TSS33412";
Chr5	Cufflinks	exon	5658874	5659386	.	+	.	gene_id "XLOC_026908"; transcript_id "TCONS_00068234"; exon_number "2"; gene_name "ATGSTF12"; oId "CUFF.6439.1"; nearest_ref "AT5G17220.1"; class_code "j"; tss_id "TSS33412";
Chr5	Cufflinks	exon	5658460	5658674	.	+	.	gene_id "XLOC_026908"; transcript_id "TCONS_00056283"; exon_number "1"; gene_name "ATGSTF12"; oId "AT5G17220.1"; nearest_ref "AT5G17220.1"; class_code "="; tss_id "TSS33412"; p_id "P26054";
Chr5	Cufflinks	exon	5658740	5658788	.	+	.	gene_id "XLOC_026908"; transcript_id "TCONS_00056283"; exon_number "2"; gene_name "ATGSTF12"; oId "AT5G17220.1"; nearest_ref "AT5G17220.1"; class_code "="; tss_id "TSS33412"; p_id "P26054";
Chr5	Cufflinks	exon	5658874	5659386	.	+	.	gene_id "XLOC_026908"; transcript_id "TCONS_00056283"; exon_number "3"; gene_name "ATGSTF12"; oId "AT5G17220.1"; nearest_ref "AT5G17220.1"; class_code "="; tss_id "TSS33412"; p_id "P26054";
Chr5	Cufflinks	exon	5658460	5658551	.	+	.	gene_id "XLOC_026908"; transcript_id "TCONS_00069992"; exon_number "1"; gene_name "ATGSTF12"; oId "CUFF.4720.1"; nearest_ref "AT5G17220.1"; class_code "j"; tss_id "TSS33412";
Chr5	Cufflinks	exon	5658740	5658788	.	+	.	gene_id "XLOC_026908"; transcript_id "TCONS_00069992"; exon_number "2"; gene_name "ATGSTF12"; oId "CUFF.4720.1"; nearest_ref "AT5G17220.1"; class_code "j"; tss_id "TSS33412";
Chr5	Cufflinks	exon	5658874	5659449	.	+	.	gene_id "XLOC_026908"; transcript_id "TCONS_00069992"; exon_number "3"; gene_name "ATGSTF12"; oId "CUFF.4720.1"; nearest_ref "AT5G17220.1"; class_code "j"; tss_id "TSS33412";
Chr5	Cufflinks	exon	5664160	5664273	.	+	.	gene_id "XLOC_026909"; transcript_id "TCONS_00056284"; exon_number "1"; gene_name "AT5G17233"; oId "AT5G17233.1"; nearest_ref "AT5G17233.1"; class_code "="; tss_id "TSS33413"; p_id "P26055";
Chr5	Cufflinks	exon	5666852	5666996	.	+	.	gene_id "XLOC_026910"; transcript_id "TCONS_00056285"; exon_number "1"; gene_name "SDG40"; oId "AT5G17240.1"; nearest_ref "AT5G17240.1"; class_code "="; tss_id "TSS33414"; p_id "P26056";
Chr5	Cufflinks	exon	5667076	5667226	.	+	.	gene_id "XLOC_026910"; transcript_id "TCONS_00056285"; exon_number "2"; gene_name "SDG40"; oId "AT5G17240.1"; nearest_ref "AT5G17240.1"; class_code "="; tss_id "TSS33414"; p_id "P26056";
Chr5	Cufflinks	exon	5667315	5667446	.	+	.	gene_id "XLOC_026910"; transcript_id "TCONS_00056285"; exon_number "3"; gene_name "SDG40"; oId "AT5G17240.1"; nearest_ref "AT5G17240.1"; class_code "="; tss_id "TSS33414"; p_id "P26056";
Chr5	Cufflinks	exon	5667590	5667730	.	+	.	gene_id "XLOC_026910"; transcript_id "TCONS_00056285"; exon_number "4"; gene_name "SDG40"; oId "AT5G17240.1"; nearest_ref "AT5G17240.1"; class_code "="; tss_id "TSS33414"; p_id "P26056";
Chr5	Cufflinks	exon	5667838	5668086	.	+	.	gene_id "XLOC_026910"; transcript_id "TCONS_00056285"; exon_number "5"; gene_name "SDG40"; oId "AT5G17240.1"; nearest_ref "AT5G17240.1"; class_code "="; tss_id "TSS33414"; p_id "P26056";
Chr5	Cufflinks	exon	5668190	5668907	.	+	.	gene_id "XLOC_026910"; transcript_id "TCONS_00056285"; exon_number "6"; gene_name "SDG40"; oId "AT5G17240.1"; nearest_ref "AT5G17240.1"; class_code "="; tss_id "TSS33414"; p_id "P26056";
Chr5	Cufflinks	exon	5678377	5678508	.	+	.	gene_id "XLOC_026911"; transcript_id "TCONS_00056286"; exon_number "1"; gene_name "AT5G17262"; oId "AT5G17262.1"; nearest_ref "AT5G17262.1"; class_code "="; tss_id "TSS33415"; p_id "P26057";
Chr5	Cufflinks	exon	5679950	5680407	.	+	.	gene_id "XLOC_026912"; transcript_id "TCONS_00069993"; exon_number "1"; gene_name "AT5G17270"; oId "CUFF.4724.1"; nearest_ref "AT5G17270.1"; class_code "j"; tss_id "TSS33416";
Chr5	Cufflinks	exon	5680523	5681044	.	+	.	gene_id "XLOC_026912"; transcript_id "TCONS_00069993"; exon_number "2"; gene_name "AT5G17270"; oId "CUFF.4724.1"; nearest_ref "AT5G17270.1"; class_code "j"; tss_id "TSS33416";
Chr5	Cufflinks	exon	5679982	5680407	.	+	.	gene_id "XLOC_026912"; transcript_id "TCONS_00068236"; exon_number "1"; gene_name "AT5G17270"; oId "CUFF.6444.2"; nearest_ref "AT5G17270.1"; class_code "j"; tss_id "TSS33416";
Chr5	Cufflinks	exon	5680523	5680661	.	+	.	gene_id "XLOC_026912"; transcript_id "TCONS_00068236"; exon_number "2"; gene_name "AT5G17270"; oId "CUFF.6444.2"; nearest_ref "AT5G17270.1"; class_code "j"; tss_id "TSS33416";
Chr5	Cufflinks	exon	5681073	5681404	.	+	.	gene_id "XLOC_026912"; transcript_id "TCONS_00068236"; exon_number "3"; gene_name "AT5G17270"; oId "CUFF.6444.2"; nearest_ref "AT5G17270.1"; class_code "j"; tss_id "TSS33416";
Chr5	Cufflinks	exon	5681666	5681747	.	+	.	gene_id "XLOC_026912"; transcript_id "TCONS_00068236"; exon_number "4"; gene_name "AT5G17270"; oId "CUFF.6444.2"; nearest_ref "AT5G17270.1"; class_code "j"; tss_id "TSS33416";
Chr5	Cufflinks	exon	5681823	5682084	.	+	.	gene_id "XLOC_026912"; transcript_id "TCONS_00068236"; exon_number "5"; gene_name "AT5G17270"; oId "CUFF.6444.2"; nearest_ref "AT5G17270.1"; class_code "j"; tss_id "TSS33416";
Chr5	Cufflinks	exon	5682389	5682447	.	+	.	gene_id "XLOC_026912"; transcript_id "TCONS_00068236"; exon_number "6"; gene_name "AT5G17270"; oId "CUFF.6444.2"; nearest_ref "AT5G17270.1"; class_code "j"; tss_id "TSS33416";
Chr5	Cufflinks	exon	5682592	5682681	.	+	.	gene_id "XLOC_026912"; transcript_id "TCONS_00068236"; exon_number "7"; gene_name "AT5G17270"; oId "CUFF.6444.2"; nearest_ref "AT5G17270.1"; class_code "j"; tss_id "TSS33416";
Chr5	Cufflinks	exon	5682817	5682908	.	+	.	gene_id "XLOC_026912"; transcript_id "TCONS_00068236"; exon_number "8"; gene_name "AT5G17270"; oId "CUFF.6444.2"; nearest_ref "AT5G17270.1"; class_code "j"; tss_id "TSS33416";
Chr5	Cufflinks	exon	5683009	5683107	.	+	.	gene_id "XLOC_026912"; transcript_id "TCONS_00068236"; exon_number "9"; gene_name "AT5G17270"; oId "CUFF.6444.2"; nearest_ref "AT5G17270.1"; class_code "j"; tss_id "TSS33416";
Chr5	Cufflinks	exon	5683227	5683306	.	+	.	gene_id "XLOC_026912"; transcript_id "TCONS_00068236"; exon_number "10"; gene_name "AT5G17270"; oId "CUFF.6444.2"; nearest_ref "AT5G17270.1"; class_code "j"; tss_id "TSS33416";
Chr5	Cufflinks	exon	5683517	5683601	.	+	.	gene_id "XLOC_026912"; transcript_id "TCONS_00068236"; exon_number "11"; gene_name "AT5G17270"; oId "CUFF.6444.2"; nearest_ref "AT5G17270.1"; class_code "j"; tss_id "TSS33416";
Chr5	Cufflinks	exon	5683680	5683738	.	+	.	gene_id "XLOC_026912"; transcript_id "TCONS_00068236"; exon_number "12"; gene_name "AT5G17270"; oId "CUFF.6444.2"; nearest_ref "AT5G17270.1"; class_code "j"; tss_id "TSS33416";
Chr5	Cufflinks	exon	5683854	5683923	.	+	.	gene_id "XLOC_026912"; transcript_id "TCONS_00068236"; exon_number "13"; gene_name "AT5G17270"; oId "CUFF.6444.2"; nearest_ref "AT5G17270.1"; class_code "j"; tss_id "TSS33416";
Chr5	Cufflinks	exon	5684060	5684151	.	+	.	gene_id "XLOC_026912"; transcript_id "TCONS_00068236"; exon_number "14"; gene_name "AT5G17270"; oId "CUFF.6444.2"; nearest_ref "AT5G17270.1"; class_code "j"; tss_id "TSS33416";
Chr5	Cufflinks	exon	5684320	5684382	.	+	.	gene_id "XLOC_026912"; transcript_id "TCONS_00068236"; exon_number "15"; gene_name "AT5G17270"; oId "CUFF.6444.2"; nearest_ref "AT5G17270.1"; class_code "j"; tss_id "TSS33416";
Chr5	Cufflinks	exon	5684461	5684527	.	+	.	gene_id "XLOC_026912"; transcript_id "TCONS_00068236"; exon_number "16"; gene_name "AT5G17270"; oId "CUFF.6444.2"; nearest_ref "AT5G17270.1"; class_code "j"; tss_id "TSS33416";
Chr5	Cufflinks	exon	5684668	5684901	.	+	.	gene_id "XLOC_026912"; transcript_id "TCONS_00068236"; exon_number "17"; gene_name "AT5G17270"; oId "CUFF.6444.2"; nearest_ref "AT5G17270.1"; class_code "j"; tss_id "TSS33416";
Chr5	Cufflinks	exon	5685037	5685153	.	+	.	gene_id "XLOC_026912"; transcript_id "TCONS_00068236"; exon_number "18"; gene_name "AT5G17270"; oId "CUFF.6444.2"; nearest_ref "AT5G17270.1"; class_code "j"; tss_id "TSS33416";
Chr5	Cufflinks	exon	5685237	5685389	.	+	.	gene_id "XLOC_026912"; transcript_id "TCONS_00068236"; exon_number "19"; gene_name "AT5G17270"; oId "CUFF.6444.2"; nearest_ref "AT5G17270.1"; class_code "j"; tss_id "TSS33416";
Chr5	Cufflinks	exon	5685484	5685961	.	+	.	gene_id "XLOC_026912"; transcript_id "TCONS_00068236"; exon_number "20"; gene_name "AT5G17270"; oId "CUFF.6444.2"; nearest_ref "AT5G17270.1"; class_code "j"; tss_id "TSS33416";
Chr5	Cufflinks	exon	5679982	5680407	.	+	.	gene_id "XLOC_026912"; transcript_id "TCONS_00068235"; exon_number "1"; gene_name "AT5G17270"; oId "CUFF.6444.1"; nearest_ref "AT5G17270.1"; class_code "j"; tss_id "TSS33416";
Chr5	Cufflinks	exon	5680523	5680661	.	+	.	gene_id "XLOC_026912"; transcript_id "TCONS_00068235"; exon_number "2"; gene_name "AT5G17270"; oId "CUFF.6444.1"; nearest_ref "AT5G17270.1"; class_code "j"; tss_id "TSS33416";
Chr5	Cufflinks	exon	5681073	5681404	.	+	.	gene_id "XLOC_026912"; transcript_id "TCONS_00068235"; exon_number "3"; gene_name "AT5G17270"; oId "CUFF.6444.1"; nearest_ref "AT5G17270.1"; class_code "j"; tss_id "TSS33416";
Chr5	Cufflinks	exon	5681666	5681747	.	+	.	gene_id "XLOC_026912"; transcript_id "TCONS_00068235"; exon_number "4"; gene_name "AT5G17270"; oId "CUFF.6444.1"; nearest_ref "AT5G17270.1"; class_code "j"; tss_id "TSS33416";
Chr5	Cufflinks	exon	5681823	5682084	.	+	.	gene_id "XLOC_026912"; transcript_id "TCONS_00068235"; exon_number "5"; gene_name "AT5G17270"; oId "CUFF.6444.1"; nearest_ref "AT5G17270.1"; class_code "j"; tss_id "TSS33416";
Chr5	Cufflinks	exon	5682389	5682447	.	+	.	gene_id "XLOC_026912"; transcript_id "TCONS_00068235"; exon_number "6"; gene_name "AT5G17270"; oId "CUFF.6444.1"; nearest_ref "AT5G17270.1"; class_code "j"; tss_id "TSS33416";
Chr5	Cufflinks	exon	5682592	5682681	.	+	.	gene_id "XLOC_026912"; transcript_id "TCONS_00068235"; exon_number "7"; gene_name "AT5G17270"; oId "CUFF.6444.1"; nearest_ref "AT5G17270.1"; class_code "j"; tss_id "TSS33416";
Chr5	Cufflinks	exon	5682817	5682908	.	+	.	gene_id "XLOC_026912"; transcript_id "TCONS_00068235"; exon_number "8"; gene_name "AT5G17270"; oId "CUFF.6444.1"; nearest_ref "AT5G17270.1"; class_code "j"; tss_id "TSS33416";
Chr5	Cufflinks	exon	5683009	5683107	.	+	.	gene_id "XLOC_026912"; transcript_id "TCONS_00068235"; exon_number "9"; gene_name "AT5G17270"; oId "CUFF.6444.1"; nearest_ref "AT5G17270.1"; class_code "j"; tss_id "TSS33416";
Chr5	Cufflinks	exon	5683227	5683304	.	+	.	gene_id "XLOC_026912"; transcript_id "TCONS_00068235"; exon_number "10"; gene_name "AT5G17270"; oId "CUFF.6444.1"; nearest_ref "AT5G17270.1"; class_code "j"; tss_id "TSS33416";
Chr5	Cufflinks	exon	5683517	5683601	.	+	.	gene_id "XLOC_026912"; transcript_id "TCONS_00068235"; exon_number "11"; gene_name "AT5G17270"; oId "CUFF.6444.1"; nearest_ref "AT5G17270.1"; class_code "j"; tss_id "TSS33416";
Chr5	Cufflinks	exon	5683680	5683738	.	+	.	gene_id "XLOC_026912"; transcript_id "TCONS_00068235"; exon_number "12"; gene_name "AT5G17270"; oId "CUFF.6444.1"; nearest_ref "AT5G17270.1"; class_code "j"; tss_id "TSS33416";
Chr5	Cufflinks	exon	5683854	5683923	.	+	.	gene_id "XLOC_026912"; transcript_id "TCONS_00068235"; exon_number "13"; gene_name "AT5G17270"; oId "CUFF.6444.1"; nearest_ref "AT5G17270.1"; class_code "j"; tss_id "TSS33416";
Chr5	Cufflinks	exon	5684060	5684151	.	+	.	gene_id "XLOC_026912"; transcript_id "TCONS_00068235"; exon_number "14"; gene_name "AT5G17270"; oId "CUFF.6444.1"; nearest_ref "AT5G17270.1"; class_code "j"; tss_id "TSS33416";
Chr5	Cufflinks	exon	5684320	5684382	.	+	.	gene_id "XLOC_026912"; transcript_id "TCONS_00068235"; exon_number "15"; gene_name "AT5G17270"; oId "CUFF.6444.1"; nearest_ref "AT5G17270.1"; class_code "j"; tss_id "TSS33416";
Chr5	Cufflinks	exon	5684461	5684527	.	+	.	gene_id "XLOC_026912"; transcript_id "TCONS_00068235"; exon_number "16"; gene_name "AT5G17270"; oId "CUFF.6444.1"; nearest_ref "AT5G17270.1"; class_code "j"; tss_id "TSS33416";
Chr5	Cufflinks	exon	5684668	5684901	.	+	.	gene_id "XLOC_026912"; transcript_id "TCONS_00068235"; exon_number "17"; gene_name "AT5G17270"; oId "CUFF.6444.1"; nearest_ref "AT5G17270.1"; class_code "j"; tss_id "TSS33416";
Chr5	Cufflinks	exon	5685037	5685163	.	+	.	gene_id "XLOC_026912"; transcript_id "TCONS_00068235"; exon_number "18"; gene_name "AT5G17270"; oId "CUFF.6444.1"; nearest_ref "AT5G17270.1"; class_code "j"; tss_id "TSS33416";
Chr5	Cufflinks	exon	5685247	5685389	.	+	.	gene_id "XLOC_026912"; transcript_id "TCONS_00068235"; exon_number "19"; gene_name "AT5G17270"; oId "CUFF.6444.1"; nearest_ref "AT5G17270.1"; class_code "j"; tss_id "TSS33416";
Chr5	Cufflinks	exon	5685484	5685961	.	+	.	gene_id "XLOC_026912"; transcript_id "TCONS_00068235"; exon_number "20"; gene_name "AT5G17270"; oId "CUFF.6444.1"; nearest_ref "AT5G17270.1"; class_code "j"; tss_id "TSS33416";
Chr5	Cufflinks	exon	5679983	5680407	.	+	.	gene_id "XLOC_026912"; transcript_id "TCONS_00066404"; exon_number "1"; gene_name "AT5G17270"; oId "CUFF.5624.1"; nearest_ref "AT5G17270.1"; class_code "j"; tss_id "TSS33416";
Chr5	Cufflinks	exon	5680523	5681404	.	+	.	gene_id "XLOC_026912"; transcript_id "TCONS_00066404"; exon_number "2"; gene_name "AT5G17270"; oId "CUFF.5624.1"; nearest_ref "AT5G17270.1"; class_code "j"; tss_id "TSS33416";
Chr5	Cufflinks	exon	5681666	5681747	.	+	.	gene_id "XLOC_026912"; transcript_id "TCONS_00066404"; exon_number "3"; gene_name "AT5G17270"; oId "CUFF.5624.1"; nearest_ref "AT5G17270.1"; class_code "j"; tss_id "TSS33416";
Chr5	Cufflinks	exon	5681823	5682084	.	+	.	gene_id "XLOC_026912"; transcript_id "TCONS_00066404"; exon_number "4"; gene_name "AT5G17270"; oId "CUFF.5624.1"; nearest_ref "AT5G17270.1"; class_code "j"; tss_id "TSS33416";
Chr5	Cufflinks	exon	5682389	5682447	.	+	.	gene_id "XLOC_026912"; transcript_id "TCONS_00066404"; exon_number "5"; gene_name "AT5G17270"; oId "CUFF.5624.1"; nearest_ref "AT5G17270.1"; class_code "j"; tss_id "TSS33416";
Chr5	Cufflinks	exon	5682592	5682681	.	+	.	gene_id "XLOC_026912"; transcript_id "TCONS_00066404"; exon_number "6"; gene_name "AT5G17270"; oId "CUFF.5624.1"; nearest_ref "AT5G17270.1"; class_code "j"; tss_id "TSS33416";
Chr5	Cufflinks	exon	5682817	5682909	.	+	.	gene_id "XLOC_026912"; transcript_id "TCONS_00066404"; exon_number "7"; gene_name "AT5G17270"; oId "CUFF.5624.1"; nearest_ref "AT5G17270.1"; class_code "j"; tss_id "TSS33416";
Chr5	Cufflinks	exon	5683009	5683107	.	+	.	gene_id "XLOC_026912"; transcript_id "TCONS_00066404"; exon_number "8"; gene_name "AT5G17270"; oId "CUFF.5624.1"; nearest_ref "AT5G17270.1"; class_code "j"; tss_id "TSS33416";
Chr5	Cufflinks	exon	5683227	5683306	.	+	.	gene_id "XLOC_026912"; transcript_id "TCONS_00066404"; exon_number "9"; gene_name "AT5G17270"; oId "CUFF.5624.1"; nearest_ref "AT5G17270.1"; class_code "j"; tss_id "TSS33416";
Chr5	Cufflinks	exon	5683517	5683601	.	+	.	gene_id "XLOC_026912"; transcript_id "TCONS_00066404"; exon_number "10"; gene_name "AT5G17270"; oId "CUFF.5624.1"; nearest_ref "AT5G17270.1"; class_code "j"; tss_id "TSS33416";
Chr5	Cufflinks	exon	5683680	5683738	.	+	.	gene_id "XLOC_026912"; transcript_id "TCONS_00066404"; exon_number "11"; gene_name "AT5G17270"; oId "CUFF.5624.1"; nearest_ref "AT5G17270.1"; class_code "j"; tss_id "TSS33416";
Chr5	Cufflinks	exon	5683854	5683923	.	+	.	gene_id "XLOC_026912"; transcript_id "TCONS_00066404"; exon_number "12"; gene_name "AT5G17270"; oId "CUFF.5624.1"; nearest_ref "AT5G17270.1"; class_code "j"; tss_id "TSS33416";
Chr5	Cufflinks	exon	5684060	5684151	.	+	.	gene_id "XLOC_026912"; transcript_id "TCONS_00066404"; exon_number "13"; gene_name "AT5G17270"; oId "CUFF.5624.1"; nearest_ref "AT5G17270.1"; class_code "j"; tss_id "TSS33416";
Chr5	Cufflinks	exon	5684320	5684382	.	+	.	gene_id "XLOC_026912"; transcript_id "TCONS_00066404"; exon_number "14"; gene_name "AT5G17270"; oId "CUFF.5624.1"; nearest_ref "AT5G17270.1"; class_code "j"; tss_id "TSS33416";
Chr5	Cufflinks	exon	5684461	5684527	.	+	.	gene_id "XLOC_026912"; transcript_id "TCONS_00066404"; exon_number "15"; gene_name "AT5G17270"; oId "CUFF.5624.1"; nearest_ref "AT5G17270.1"; class_code "j"; tss_id "TSS33416";
Chr5	Cufflinks	exon	5684668	5684901	.	+	.	gene_id "XLOC_026912"; transcript_id "TCONS_00066404"; exon_number "16"; gene_name "AT5G17270"; oId "CUFF.5624.1"; nearest_ref "AT5G17270.1"; class_code "j"; tss_id "TSS33416";
Chr5	Cufflinks	exon	5685037	5685131	.	+	.	gene_id "XLOC_026912"; transcript_id "TCONS_00066404"; exon_number "17"; gene_name "AT5G17270"; oId "CUFF.5624.1"; nearest_ref "AT5G17270.1"; class_code "j"; tss_id "TSS33416";
Chr5	Cufflinks	exon	5679983	5680407	.	+	.	gene_id "XLOC_026912"; transcript_id "TCONS_00068237"; exon_number "1"; gene_name "AT5G17270"; oId "CUFF.6444.3"; nearest_ref "AT5G17270.1"; class_code "j"; tss_id "TSS33416";
Chr5	Cufflinks	exon	5680523	5680661	.	+	.	gene_id "XLOC_026912"; transcript_id "TCONS_00068237"; exon_number "2"; gene_name "AT5G17270"; oId "CUFF.6444.3"; nearest_ref "AT5G17270.1"; class_code "j"; tss_id "TSS33416";
Chr5	Cufflinks	exon	5681245	5681404	.	+	.	gene_id "XLOC_026912"; transcript_id "TCONS_00068237"; exon_number "3"; gene_name "AT5G17270"; oId "CUFF.6444.3"; nearest_ref "AT5G17270.1"; class_code "j"; tss_id "TSS33416";
Chr5	Cufflinks	exon	5681666	5681747	.	+	.	gene_id "XLOC_026912"; transcript_id "TCONS_00068237"; exon_number "4"; gene_name "AT5G17270"; oId "CUFF.6444.3"; nearest_ref "AT5G17270.1"; class_code "j"; tss_id "TSS33416";
Chr5	Cufflinks	exon	5681823	5682083	.	+	.	gene_id "XLOC_026912"; transcript_id "TCONS_00068237"; exon_number "5"; gene_name "AT5G17270"; oId "CUFF.6444.3"; nearest_ref "AT5G17270.1"; class_code "j"; tss_id "TSS33416";
Chr5	Cufflinks	exon	5682389	5682447	.	+	.	gene_id "XLOC_026912"; transcript_id "TCONS_00068237"; exon_number "6"; gene_name "AT5G17270"; oId "CUFF.6444.3"; nearest_ref "AT5G17270.1"; class_code "j"; tss_id "TSS33416";
Chr5	Cufflinks	exon	5682592	5682681	.	+	.	gene_id "XLOC_026912"; transcript_id "TCONS_00068237"; exon_number "7"; gene_name "AT5G17270"; oId "CUFF.6444.3"; nearest_ref "AT5G17270.1"; class_code "j"; tss_id "TSS33416";
Chr5	Cufflinks	exon	5682817	5682908	.	+	.	gene_id "XLOC_026912"; transcript_id "TCONS_00068237"; exon_number "8"; gene_name "AT5G17270"; oId "CUFF.6444.3"; nearest_ref "AT5G17270.1"; class_code "j"; tss_id "TSS33416";
Chr5	Cufflinks	exon	5683009	5683107	.	+	.	gene_id "XLOC_026912"; transcript_id "TCONS_00068237"; exon_number "9"; gene_name "AT5G17270"; oId "CUFF.6444.3"; nearest_ref "AT5G17270.1"; class_code "j"; tss_id "TSS33416";
Chr5	Cufflinks	exon	5683227	5683304	.	+	.	gene_id "XLOC_026912"; transcript_id "TCONS_00068237"; exon_number "10"; gene_name "AT5G17270"; oId "CUFF.6444.3"; nearest_ref "AT5G17270.1"; class_code "j"; tss_id "TSS33416";
Chr5	Cufflinks	exon	5683517	5683601	.	+	.	gene_id "XLOC_026912"; transcript_id "TCONS_00068237"; exon_number "11"; gene_name "AT5G17270"; oId "CUFF.6444.3"; nearest_ref "AT5G17270.1"; class_code "j"; tss_id "TSS33416";
Chr5	Cufflinks	exon	5683680	5683738	.	+	.	gene_id "XLOC_026912"; transcript_id "TCONS_00068237"; exon_number "12"; gene_name "AT5G17270"; oId "CUFF.6444.3"; nearest_ref "AT5G17270.1"; class_code "j"; tss_id "TSS33416";
Chr5	Cufflinks	exon	5683854	5683923	.	+	.	gene_id "XLOC_026912"; transcript_id "TCONS_00068237"; exon_number "13"; gene_name "AT5G17270"; oId "CUFF.6444.3"; nearest_ref "AT5G17270.1"; class_code "j"; tss_id "TSS33416";
Chr5	Cufflinks	exon	5684060	5684151	.	+	.	gene_id "XLOC_026912"; transcript_id "TCONS_00068237"; exon_number "14"; gene_name "AT5G17270"; oId "CUFF.6444.3"; nearest_ref "AT5G17270.1"; class_code "j"; tss_id "TSS33416";
Chr5	Cufflinks	exon	5684320	5684382	.	+	.	gene_id "XLOC_026912"; transcript_id "TCONS_00068237"; exon_number "15"; gene_name "AT5G17270"; oId "CUFF.6444.3"; nearest_ref "AT5G17270.1"; class_code "j"; tss_id "TSS33416";
Chr5	Cufflinks	exon	5684461	5684527	.	+	.	gene_id "XLOC_026912"; transcript_id "TCONS_00068237"; exon_number "16"; gene_name "AT5G17270"; oId "CUFF.6444.3"; nearest_ref "AT5G17270.1"; class_code "j"; tss_id "TSS33416";
Chr5	Cufflinks	exon	5684668	5684901	.	+	.	gene_id "XLOC_026912"; transcript_id "TCONS_00068237"; exon_number "17"; gene_name "AT5G17270"; oId "CUFF.6444.3"; nearest_ref "AT5G17270.1"; class_code "j"; tss_id "TSS33416";
Chr5	Cufflinks	exon	5685037	5685153	.	+	.	gene_id "XLOC_026912"; transcript_id "TCONS_00068237"; exon_number "18"; gene_name "AT5G17270"; oId "CUFF.6444.3"; nearest_ref "AT5G17270.1"; class_code "j"; tss_id "TSS33416";
Chr5	Cufflinks	exon	5685237	5685389	.	+	.	gene_id "XLOC_026912"; transcript_id "TCONS_00068237"; exon_number "19"; gene_name "AT5G17270"; oId "CUFF.6444.3"; nearest_ref "AT5G17270.1"; class_code "j"; tss_id "TSS33416";
Chr5	Cufflinks	exon	5685484	5685961	.	+	.	gene_id "XLOC_026912"; transcript_id "TCONS_00068237"; exon_number "20"; gene_name "AT5G17270"; oId "CUFF.6444.3"; nearest_ref "AT5G17270.1"; class_code "j"; tss_id "TSS33416";
Chr5	Cufflinks	exon	5679987	5680407	.	+	.	gene_id "XLOC_026912"; transcript_id "TCONS_00056288"; exon_number "1"; gene_name "AT5G17270"; oId "CUFF.13967.2"; nearest_ref "AT5G17270.1"; class_code "j"; tss_id "TSS33416";
Chr5	Cufflinks	exon	5680523	5680661	.	+	.	gene_id "XLOC_026912"; transcript_id "TCONS_00056288"; exon_number "2"; gene_name "AT5G17270"; oId "CUFF.13967.2"; nearest_ref "AT5G17270.1"; class_code "j"; tss_id "TSS33416";
Chr5	Cufflinks	exon	5681152	5681404	.	+	.	gene_id "XLOC_026912"; transcript_id "TCONS_00056288"; exon_number "3"; gene_name "AT5G17270"; oId "CUFF.13967.2"; nearest_ref "AT5G17270.1"; class_code "j"; tss_id "TSS33416";
Chr5	Cufflinks	exon	5681666	5681747	.	+	.	gene_id "XLOC_026912"; transcript_id "TCONS_00056288"; exon_number "4"; gene_name "AT5G17270"; oId "CUFF.13967.2"; nearest_ref "AT5G17270.1"; class_code "j"; tss_id "TSS33416";
Chr5	Cufflinks	exon	5681823	5682084	.	+	.	gene_id "XLOC_026912"; transcript_id "TCONS_00056288"; exon_number "5"; gene_name "AT5G17270"; oId "CUFF.13967.2"; nearest_ref "AT5G17270.1"; class_code "j"; tss_id "TSS33416";
Chr5	Cufflinks	exon	5682389	5682447	.	+	.	gene_id "XLOC_026912"; transcript_id "TCONS_00056288"; exon_number "6"; gene_name "AT5G17270"; oId "CUFF.13967.2"; nearest_ref "AT5G17270.1"; class_code "j"; tss_id "TSS33416";
Chr5	Cufflinks	exon	5682592	5682681	.	+	.	gene_id "XLOC_026912"; transcript_id "TCONS_00056288"; exon_number "7"; gene_name "AT5G17270"; oId "CUFF.13967.2"; nearest_ref "AT5G17270.1"; class_code "j"; tss_id "TSS33416";
Chr5	Cufflinks	exon	5682817	5682908	.	+	.	gene_id "XLOC_026912"; transcript_id "TCONS_00056288"; exon_number "8"; gene_name "AT5G17270"; oId "CUFF.13967.2"; nearest_ref "AT5G17270.1"; class_code "j"; tss_id "TSS33416";
Chr5	Cufflinks	exon	5683009	5683107	.	+	.	gene_id "XLOC_026912"; transcript_id "TCONS_00056288"; exon_number "9"; gene_name "AT5G17270"; oId "CUFF.13967.2"; nearest_ref "AT5G17270.1"; class_code "j"; tss_id "TSS33416";
Chr5	Cufflinks	exon	5683227	5683304	.	+	.	gene_id "XLOC_026912"; transcript_id "TCONS_00056288"; exon_number "10"; gene_name "AT5G17270"; oId "CUFF.13967.2"; nearest_ref "AT5G17270.1"; class_code "j"; tss_id "TSS33416";
Chr5	Cufflinks	exon	5683517	5683601	.	+	.	gene_id "XLOC_026912"; transcript_id "TCONS_00056288"; exon_number "11"; gene_name "AT5G17270"; oId "CUFF.13967.2"; nearest_ref "AT5G17270.1"; class_code "j"; tss_id "TSS33416";
Chr5	Cufflinks	exon	5683680	5683738	.	+	.	gene_id "XLOC_026912"; transcript_id "TCONS_00056288"; exon_number "12"; gene_name "AT5G17270"; oId "CUFF.13967.2"; nearest_ref "AT5G17270.1"; class_code "j"; tss_id "TSS33416";
Chr5	Cufflinks	exon	5683854	5683923	.	+	.	gene_id "XLOC_026912"; transcript_id "TCONS_00056288"; exon_number "13"; gene_name "AT5G17270"; oId "CUFF.13967.2"; nearest_ref "AT5G17270.1"; class_code "j"; tss_id "TSS33416";
Chr5	Cufflinks	exon	5684060	5684151	.	+	.	gene_id "XLOC_026912"; transcript_id "TCONS_00056288"; exon_number "14"; gene_name "AT5G17270"; oId "CUFF.13967.2"; nearest_ref "AT5G17270.1"; class_code "j"; tss_id "TSS33416";
Chr5	Cufflinks	exon	5684320	5684382	.	+	.	gene_id "XLOC_026912"; transcript_id "TCONS_00056288"; exon_number "15"; gene_name "AT5G17270"; oId "CUFF.13967.2"; nearest_ref "AT5G17270.1"; class_code "j"; tss_id "TSS33416";
Chr5	Cufflinks	exon	5684461	5684527	.	+	.	gene_id "XLOC_026912"; transcript_id "TCONS_00056288"; exon_number "16"; gene_name "AT5G17270"; oId "CUFF.13967.2"; nearest_ref "AT5G17270.1"; class_code "j"; tss_id "TSS33416";
Chr5	Cufflinks	exon	5684668	5684901	.	+	.	gene_id "XLOC_026912"; transcript_id "TCONS_00056288"; exon_number "17"; gene_name "AT5G17270"; oId "CUFF.13967.2"; nearest_ref "AT5G17270.1"; class_code "j"; tss_id "TSS33416";
Chr5	Cufflinks	exon	5685037	5685153	.	+	.	gene_id "XLOC_026912"; transcript_id "TCONS_00056288"; exon_number "18"; gene_name "AT5G17270"; oId "CUFF.13967.2"; nearest_ref "AT5G17270.1"; class_code "j"; tss_id "TSS33416";
Chr5	Cufflinks	exon	5685237	5685389	.	+	.	gene_id "XLOC_026912"; transcript_id "TCONS_00056288"; exon_number "19"; gene_name "AT5G17270"; oId "CUFF.13967.2"; nearest_ref "AT5G17270.1"; class_code "j"; tss_id "TSS33416";
Chr5	Cufflinks	exon	5685484	5685717	.	+	.	gene_id "XLOC_026912"; transcript_id "TCONS_00056288"; exon_number "20"; gene_name "AT5G17270"; oId "CUFF.13967.2"; nearest_ref "AT5G17270.1"; class_code "j"; tss_id "TSS33416";
Chr5	Cufflinks	exon	5679987	5680407	.	+	.	gene_id "XLOC_026912"; transcript_id "TCONS_00056287"; exon_number "1"; gene_name "AT5G17270"; oId "CUFF.13967.1"; nearest_ref "AT5G17270.1"; class_code "j"; tss_id "TSS33416";
Chr5	Cufflinks	exon	5680523	5680661	.	+	.	gene_id "XLOC_026912"; transcript_id "TCONS_00056287"; exon_number "2"; gene_name "AT5G17270"; oId "CUFF.13967.1"; nearest_ref "AT5G17270.1"; class_code "j"; tss_id "TSS33416";
Chr5	Cufflinks	exon	5681073	5681404	.	+	.	gene_id "XLOC_026912"; transcript_id "TCONS_00056287"; exon_number "3"; gene_name "AT5G17270"; oId "CUFF.13967.1"; nearest_ref "AT5G17270.1"; class_code "j"; tss_id "TSS33416";
Chr5	Cufflinks	exon	5681666	5681747	.	+	.	gene_id "XLOC_026912"; transcript_id "TCONS_00056287"; exon_number "4"; gene_name "AT5G17270"; oId "CUFF.13967.1"; nearest_ref "AT5G17270.1"; class_code "j"; tss_id "TSS33416";
Chr5	Cufflinks	exon	5681823	5682084	.	+	.	gene_id "XLOC_026912"; transcript_id "TCONS_00056287"; exon_number "5"; gene_name "AT5G17270"; oId "CUFF.13967.1"; nearest_ref "AT5G17270.1"; class_code "j"; tss_id "TSS33416";
Chr5	Cufflinks	exon	5682389	5682447	.	+	.	gene_id "XLOC_026912"; transcript_id "TCONS_00056287"; exon_number "6"; gene_name "AT5G17270"; oId "CUFF.13967.1"; nearest_ref "AT5G17270.1"; class_code "j"; tss_id "TSS33416";
Chr5	Cufflinks	exon	5682592	5682681	.	+	.	gene_id "XLOC_026912"; transcript_id "TCONS_00056287"; exon_number "7"; gene_name "AT5G17270"; oId "CUFF.13967.1"; nearest_ref "AT5G17270.1"; class_code "j"; tss_id "TSS33416";
Chr5	Cufflinks	exon	5682817	5682908	.	+	.	gene_id "XLOC_026912"; transcript_id "TCONS_00056287"; exon_number "8"; gene_name "AT5G17270"; oId "CUFF.13967.1"; nearest_ref "AT5G17270.1"; class_code "j"; tss_id "TSS33416";
Chr5	Cufflinks	exon	5683009	5683107	.	+	.	gene_id "XLOC_026912"; transcript_id "TCONS_00056287"; exon_number "9"; gene_name "AT5G17270"; oId "CUFF.13967.1"; nearest_ref "AT5G17270.1"; class_code "j"; tss_id "TSS33416";
Chr5	Cufflinks	exon	5683227	5683304	.	+	.	gene_id "XLOC_026912"; transcript_id "TCONS_00056287"; exon_number "10"; gene_name "AT5G17270"; oId "CUFF.13967.1"; nearest_ref "AT5G17270.1"; class_code "j"; tss_id "TSS33416";
Chr5	Cufflinks	exon	5683517	5683601	.	+	.	gene_id "XLOC_026912"; transcript_id "TCONS_00056287"; exon_number "11"; gene_name "AT5G17270"; oId "CUFF.13967.1"; nearest_ref "AT5G17270.1"; class_code "j"; tss_id "TSS33416";
Chr5	Cufflinks	exon	5683680	5683738	.	+	.	gene_id "XLOC_026912"; transcript_id "TCONS_00056287"; exon_number "12"; gene_name "AT5G17270"; oId "CUFF.13967.1"; nearest_ref "AT5G17270.1"; class_code "j"; tss_id "TSS33416";
Chr5	Cufflinks	exon	5683854	5683924	.	+	.	gene_id "XLOC_026912"; transcript_id "TCONS_00056287"; exon_number "13"; gene_name "AT5G17270"; oId "CUFF.13967.1"; nearest_ref "AT5G17270.1"; class_code "j"; tss_id "TSS33416";
Chr5	Cufflinks	exon	5684060	5684382	.	+	.	gene_id "XLOC_026912"; transcript_id "TCONS_00056287"; exon_number "14"; gene_name "AT5G17270"; oId "CUFF.13967.1"; nearest_ref "AT5G17270.1"; class_code "j"; tss_id "TSS33416";
Chr5	Cufflinks	exon	5684461	5684527	.	+	.	gene_id "XLOC_026912"; transcript_id "TCONS_00056287"; exon_number "15"; gene_name "AT5G17270"; oId "CUFF.13967.1"; nearest_ref "AT5G17270.1"; class_code "j"; tss_id "TSS33416";
Chr5	Cufflinks	exon	5684668	5684901	.	+	.	gene_id "XLOC_026912"; transcript_id "TCONS_00056287"; exon_number "16"; gene_name "AT5G17270"; oId "CUFF.13967.1"; nearest_ref "AT5G17270.1"; class_code "j"; tss_id "TSS33416";
Chr5	Cufflinks	exon	5685037	5685153	.	+	.	gene_id "XLOC_026912"; transcript_id "TCONS_00056287"; exon_number "17"; gene_name "AT5G17270"; oId "CUFF.13967.1"; nearest_ref "AT5G17270.1"; class_code "j"; tss_id "TSS33416";
Chr5	Cufflinks	exon	5685237	5685389	.	+	.	gene_id "XLOC_026912"; transcript_id "TCONS_00056287"; exon_number "18"; gene_name "AT5G17270"; oId "CUFF.13967.1"; nearest_ref "AT5G17270.1"; class_code "j"; tss_id "TSS33416";
Chr5	Cufflinks	exon	5685484	5685717	.	+	.	gene_id "XLOC_026912"; transcript_id "TCONS_00056287"; exon_number "19"; gene_name "AT5G17270"; oId "CUFF.13967.1"; nearest_ref "AT5G17270.1"; class_code "j"; tss_id "TSS33416";
Chr5	Cufflinks	exon	5679991	5680407	.	+	.	gene_id "XLOC_026912"; transcript_id "TCONS_00056289"; exon_number "1"; gene_name "AT5G17270"; oId "AT5G17270.1"; nearest_ref "AT5G17270.1"; class_code "="; tss_id "TSS33416"; p_id "P26058";
Chr5	Cufflinks	exon	5680523	5680661	.	+	.	gene_id "XLOC_026912"; transcript_id "TCONS_00056289"; exon_number "2"; gene_name "AT5G17270"; oId "AT5G17270.1"; nearest_ref "AT5G17270.1"; class_code "="; tss_id "TSS33416"; p_id "P26058";
Chr5	Cufflinks	exon	5681073	5681404	.	+	.	gene_id "XLOC_026912"; transcript_id "TCONS_00056289"; exon_number "3"; gene_name "AT5G17270"; oId "AT5G17270.1"; nearest_ref "AT5G17270.1"; class_code "="; tss_id "TSS33416"; p_id "P26058";
Chr5	Cufflinks	exon	5681666	5681747	.	+	.	gene_id "XLOC_026912"; transcript_id "TCONS_00056289"; exon_number "4"; gene_name "AT5G17270"; oId "AT5G17270.1"; nearest_ref "AT5G17270.1"; class_code "="; tss_id "TSS33416"; p_id "P26058";
Chr5	Cufflinks	exon	5681823	5682084	.	+	.	gene_id "XLOC_026912"; transcript_id "TCONS_00056289"; exon_number "5"; gene_name "AT5G17270"; oId "AT5G17270.1"; nearest_ref "AT5G17270.1"; class_code "="; tss_id "TSS33416"; p_id "P26058";
Chr5	Cufflinks	exon	5682389	5682447	.	+	.	gene_id "XLOC_026912"; transcript_id "TCONS_00056289"; exon_number "6"; gene_name "AT5G17270"; oId "AT5G17270.1"; nearest_ref "AT5G17270.1"; class_code "="; tss_id "TSS33416"; p_id "P26058";
Chr5	Cufflinks	exon	5682592	5682681	.	+	.	gene_id "XLOC_026912"; transcript_id "TCONS_00056289"; exon_number "7"; gene_name "AT5G17270"; oId "AT5G17270.1"; nearest_ref "AT5G17270.1"; class_code "="; tss_id "TSS33416"; p_id "P26058";
Chr5	Cufflinks	exon	5682817	5682908	.	+	.	gene_id "XLOC_026912"; transcript_id "TCONS_00056289"; exon_number "8"; gene_name "AT5G17270"; oId "AT5G17270.1"; nearest_ref "AT5G17270.1"; class_code "="; tss_id "TSS33416"; p_id "P26058";
Chr5	Cufflinks	exon	5683009	5683107	.	+	.	gene_id "XLOC_026912"; transcript_id "TCONS_00056289"; exon_number "9"; gene_name "AT5G17270"; oId "AT5G17270.1"; nearest_ref "AT5G17270.1"; class_code "="; tss_id "TSS33416"; p_id "P26058";
Chr5	Cufflinks	exon	5683227	5683304	.	+	.	gene_id "XLOC_026912"; transcript_id "TCONS_00056289"; exon_number "10"; gene_name "AT5G17270"; oId "AT5G17270.1"; nearest_ref "AT5G17270.1"; class_code "="; tss_id "TSS33416"; p_id "P26058";
Chr5	Cufflinks	exon	5683517	5683601	.	+	.	gene_id "XLOC_026912"; transcript_id "TCONS_00056289"; exon_number "11"; gene_name "AT5G17270"; oId "AT5G17270.1"; nearest_ref "AT5G17270.1"; class_code "="; tss_id "TSS33416"; p_id "P26058";
Chr5	Cufflinks	exon	5683680	5683738	.	+	.	gene_id "XLOC_026912"; transcript_id "TCONS_00056289"; exon_number "12"; gene_name "AT5G17270"; oId "AT5G17270.1"; nearest_ref "AT5G17270.1"; class_code "="; tss_id "TSS33416"; p_id "P26058";
Chr5	Cufflinks	exon	5683854	5683923	.	+	.	gene_id "XLOC_026912"; transcript_id "TCONS_00056289"; exon_number "13"; gene_name "AT5G17270"; oId "AT5G17270.1"; nearest_ref "AT5G17270.1"; class_code "="; tss_id "TSS33416"; p_id "P26058";
Chr5	Cufflinks	exon	5684060	5684151	.	+	.	gene_id "XLOC_026912"; transcript_id "TCONS_00056289"; exon_number "14"; gene_name "AT5G17270"; oId "AT5G17270.1"; nearest_ref "AT5G17270.1"; class_code "="; tss_id "TSS33416"; p_id "P26058";
Chr5	Cufflinks	exon	5684320	5684382	.	+	.	gene_id "XLOC_026912"; transcript_id "TCONS_00056289"; exon_number "15"; gene_name "AT5G17270"; oId "AT5G17270.1"; nearest_ref "AT5G17270.1"; class_code "="; tss_id "TSS33416"; p_id "P26058";
Chr5	Cufflinks	exon	5684461	5684527	.	+	.	gene_id "XLOC_026912"; transcript_id "TCONS_00056289"; exon_number "16"; gene_name "AT5G17270"; oId "AT5G17270.1"; nearest_ref "AT5G17270.1"; class_code "="; tss_id "TSS33416"; p_id "P26058";
Chr5	Cufflinks	exon	5684668	5684901	.	+	.	gene_id "XLOC_026912"; transcript_id "TCONS_00056289"; exon_number "17"; gene_name "AT5G17270"; oId "AT5G17270.1"; nearest_ref "AT5G17270.1"; class_code "="; tss_id "TSS33416"; p_id "P26058";
Chr5	Cufflinks	exon	5685037	5685153	.	+	.	gene_id "XLOC_026912"; transcript_id "TCONS_00056289"; exon_number "18"; gene_name "AT5G17270"; oId "AT5G17270.1"; nearest_ref "AT5G17270.1"; class_code "="; tss_id "TSS33416"; p_id "P26058";
Chr5	Cufflinks	exon	5685237	5685389	.	+	.	gene_id "XLOC_026912"; transcript_id "TCONS_00056289"; exon_number "19"; gene_name "AT5G17270"; oId "AT5G17270.1"; nearest_ref "AT5G17270.1"; class_code "="; tss_id "TSS33416"; p_id "P26058";
Chr5	Cufflinks	exon	5685484	5685597	.	+	.	gene_id "XLOC_026912"; transcript_id "TCONS_00056289"; exon_number "20"; gene_name "AT5G17270"; oId "AT5G17270.1"; nearest_ref "AT5G17270.1"; class_code "="; tss_id "TSS33416"; p_id "P26058";
Chr5	Cufflinks	exon	5683389	5683601	.	+	.	gene_id "XLOC_026912"; transcript_id "TCONS_00066405"; exon_number "1"; gene_name "AT5G17270"; oId "CUFF.5624.3"; nearest_ref "AT5G17270.1"; class_code "j"; tss_id "TSS33418";
Chr5	Cufflinks	exon	5683680	5683738	.	+	.	gene_id "XLOC_026912"; transcript_id "TCONS_00066405"; exon_number "2"; gene_name "AT5G17270"; oId "CUFF.5624.3"; nearest_ref "AT5G17270.1"; class_code "j"; tss_id "TSS33418";
Chr5	Cufflinks	exon	5683854	5683923	.	+	.	gene_id "XLOC_026912"; transcript_id "TCONS_00066405"; exon_number "3"; gene_name "AT5G17270"; oId "CUFF.5624.3"; nearest_ref "AT5G17270.1"; class_code "j"; tss_id "TSS33418";
Chr5	Cufflinks	exon	5684060	5684151	.	+	.	gene_id "XLOC_026912"; transcript_id "TCONS_00066405"; exon_number "4"; gene_name "AT5G17270"; oId "CUFF.5624.3"; nearest_ref "AT5G17270.1"; class_code "j"; tss_id "TSS33418";
Chr5	Cufflinks	exon	5684320	5684527	.	+	.	gene_id "XLOC_026912"; transcript_id "TCONS_00066405"; exon_number "5"; gene_name "AT5G17270"; oId "CUFF.5624.3"; nearest_ref "AT5G17270.1"; class_code "j"; tss_id "TSS33418";
Chr5	Cufflinks	exon	5684668	5684901	.	+	.	gene_id "XLOC_026912"; transcript_id "TCONS_00066405"; exon_number "6"; gene_name "AT5G17270"; oId "CUFF.5624.3"; nearest_ref "AT5G17270.1"; class_code "j"; tss_id "TSS33418";
Chr5	Cufflinks	exon	5685037	5685153	.	+	.	gene_id "XLOC_026912"; transcript_id "TCONS_00066405"; exon_number "7"; gene_name "AT5G17270"; oId "CUFF.5624.3"; nearest_ref "AT5G17270.1"; class_code "j"; tss_id "TSS33418";
Chr5	Cufflinks	exon	5685237	5685389	.	+	.	gene_id "XLOC_026912"; transcript_id "TCONS_00066405"; exon_number "8"; gene_name "AT5G17270"; oId "CUFF.5624.3"; nearest_ref "AT5G17270.1"; class_code "j"; tss_id "TSS33418";
Chr5	Cufflinks	exon	5685484	5685766	.	+	.	gene_id "XLOC_026912"; transcript_id "TCONS_00066405"; exon_number "9"; gene_name "AT5G17270"; oId "CUFF.5624.3"; nearest_ref "AT5G17270.1"; class_code "j"; tss_id "TSS33418";
Chr5	Cufflinks	exon	5686299	5686895	.	+	.	gene_id "XLOC_026913"; transcript_id "TCONS_00056290"; exon_number "1"; gene_name "AT5G17280"; oId "AT5G17280.1"; nearest_ref "AT5G17280.1"; class_code "="; tss_id "TSS33419"; p_id "P26059";
Chr5	Cufflinks	exon	5711012	5711226	.	+	.	gene_id "XLOC_026914"; transcript_id "TCONS_00056291"; exon_number "1"; gene_name "GAD"; oId "AT5G17330.1"; nearest_ref "AT5G17330.1"; class_code "="; tss_id "TSS33420"; p_id "P26060";
Chr5	Cufflinks	exon	5711310	5711514	.	+	.	gene_id "XLOC_026914"; transcript_id "TCONS_00056291"; exon_number "2"; gene_name "GAD"; oId "AT5G17330.1"; nearest_ref "AT5G17330.1"; class_code "="; tss_id "TSS33420"; p_id "P26060";
Chr5	Cufflinks	exon	5712838	5713038	.	+	.	gene_id "XLOC_026914"; transcript_id "TCONS_00056291"; exon_number "3"; gene_name "GAD"; oId "AT5G17330.1"; nearest_ref "AT5G17330.1"; class_code "="; tss_id "TSS33420"; p_id "P26060";
Chr5	Cufflinks	exon	5713117	5713331	.	+	.	gene_id "XLOC_026914"; transcript_id "TCONS_00056291"; exon_number "4"; gene_name "GAD"; oId "AT5G17330.1"; nearest_ref "AT5G17330.1"; class_code "="; tss_id "TSS33420"; p_id "P26060";
Chr5	Cufflinks	exon	5713420	5713673	.	+	.	gene_id "XLOC_026914"; transcript_id "TCONS_00056291"; exon_number "5"; gene_name "GAD"; oId "AT5G17330.1"; nearest_ref "AT5G17330.1"; class_code "="; tss_id "TSS33420"; p_id "P26060";
Chr5	Cufflinks	exon	5714072	5714124	.	+	.	gene_id "XLOC_026914"; transcript_id "TCONS_00056291"; exon_number "6"; gene_name "GAD"; oId "AT5G17330.1"; nearest_ref "AT5G17330.1"; class_code "="; tss_id "TSS33420"; p_id "P26060";
Chr5	Cufflinks	exon	5714208	5714383	.	+	.	gene_id "XLOC_026914"; transcript_id "TCONS_00056291"; exon_number "7"; gene_name "GAD"; oId "AT5G17330.1"; nearest_ref "AT5G17330.1"; class_code "="; tss_id "TSS33420"; p_id "P26060";
Chr5	Cufflinks	exon	5714521	5715075	.	+	.	gene_id "XLOC_026914"; transcript_id "TCONS_00056291"; exon_number "8"; gene_name "GAD"; oId "AT5G17330.1"; nearest_ref "AT5G17330.1"; class_code "="; tss_id "TSS33420"; p_id "P26060";
Chr5	Cufflinks	exon	5718772	5719608	.	+	.	gene_id "XLOC_026915"; transcript_id "TCONS_00056292"; exon_number "1"; gene_name "AT5G17350"; oId "AT5G17350.1"; nearest_ref "AT5G17350.1"; class_code "="; tss_id "TSS33421"; p_id "P26061";
Chr5	Cufflinks	exon	5720376	5721659	.	+	.	gene_id "XLOC_026916"; transcript_id "TCONS_00056293"; exon_number "1"; gene_name "AT5G17360"; oId "AT5G17360.1"; nearest_ref "AT5G17360.1"; class_code "="; tss_id "TSS33422"; p_id "P26062";
Chr5	Cufflinks	exon	5727640	5728114	.	+	.	gene_id "XLOC_026917"; transcript_id "TCONS_00056294"; exon_number "1"; gene_name "AT5G17390"; oId "AT5G17390.1"; nearest_ref "AT5G17390.1"; class_code "="; tss_id "TSS33423"; p_id "P26063";
Chr5	Cufflinks	exon	5728201	5728286	.	+	.	gene_id "XLOC_026917"; transcript_id "TCONS_00056294"; exon_number "2"; gene_name "AT5G17390"; oId "AT5G17390.1"; nearest_ref "AT5G17390.1"; class_code "="; tss_id "TSS33423"; p_id "P26063";
Chr5	Cufflinks	exon	5728392	5728688	.	+	.	gene_id "XLOC_026917"; transcript_id "TCONS_00056294"; exon_number "3"; gene_name "AT5G17390"; oId "AT5G17390.1"; nearest_ref "AT5G17390.1"; class_code "="; tss_id "TSS33423"; p_id "P26063";
Chr5	Cufflinks	exon	5727640	5728286	.	+	.	gene_id "XLOC_026917"; transcript_id "TCONS_00066406"; exon_number "1"; gene_name "AT5G17390"; oId "CUFF.10514.1"; nearest_ref "AT5G17390.1"; class_code "j"; tss_id "TSS33423";
Chr5	Cufflinks	exon	5728392	5728888	.	+	.	gene_id "XLOC_026917"; transcript_id "TCONS_00066406"; exon_number "2"; gene_name "AT5G17390"; oId "CUFF.10514.1"; nearest_ref "AT5G17390.1"; class_code "j"; tss_id "TSS33423";
Chr5	Cufflinks	exon	5730610	5730734	.	+	.	gene_id "XLOC_026918"; transcript_id "TCONS_00056296"; exon_number "1"; gene_name "AT5G17410"; oId "AT5G17410.2"; nearest_ref "AT5G17410.2"; class_code "="; tss_id "TSS33424"; p_id "P26065";
Chr5	Cufflinks	exon	5730850	5730908	.	+	.	gene_id "XLOC_026918"; transcript_id "TCONS_00056296"; exon_number "2"; gene_name "AT5G17410"; oId "AT5G17410.2"; nearest_ref "AT5G17410.2"; class_code "="; tss_id "TSS33424"; p_id "P26065";
Chr5	Cufflinks	exon	5731024	5731072	.	+	.	gene_id "XLOC_026918"; transcript_id "TCONS_00056296"; exon_number "3"; gene_name "AT5G17410"; oId "AT5G17410.2"; nearest_ref "AT5G17410.2"; class_code "="; tss_id "TSS33424"; p_id "P26065";
Chr5	Cufflinks	exon	5731376	5731510	.	+	.	gene_id "XLOC_026918"; transcript_id "TCONS_00056296"; exon_number "4"; gene_name "AT5G17410"; oId "AT5G17410.2"; nearest_ref "AT5G17410.2"; class_code "="; tss_id "TSS33424"; p_id "P26065";
Chr5	Cufflinks	exon	5731944	5732075	.	+	.	gene_id "XLOC_026918"; transcript_id "TCONS_00056296"; exon_number "5"; gene_name "AT5G17410"; oId "AT5G17410.2"; nearest_ref "AT5G17410.2"; class_code "="; tss_id "TSS33424"; p_id "P26065";
Chr5	Cufflinks	exon	5732614	5732697	.	+	.	gene_id "XLOC_026918"; transcript_id "TCONS_00056296"; exon_number "6"; gene_name "AT5G17410"; oId "AT5G17410.2"; nearest_ref "AT5G17410.2"; class_code "="; tss_id "TSS33424"; p_id "P26065";
Chr5	Cufflinks	exon	5732775	5732873	.	+	.	gene_id "XLOC_026918"; transcript_id "TCONS_00056296"; exon_number "7"; gene_name "AT5G17410"; oId "AT5G17410.2"; nearest_ref "AT5G17410.2"; class_code "="; tss_id "TSS33424"; p_id "P26065";
Chr5	Cufflinks	exon	5732973	5733064	.	+	.	gene_id "XLOC_026918"; transcript_id "TCONS_00056296"; exon_number "8"; gene_name "AT5G17410"; oId "AT5G17410.2"; nearest_ref "AT5G17410.2"; class_code "="; tss_id "TSS33424"; p_id "P26065";
Chr5	Cufflinks	exon	5733347	5733419	.	+	.	gene_id "XLOC_026918"; transcript_id "TCONS_00056296"; exon_number "9"; gene_name "AT5G17410"; oId "AT5G17410.2"; nearest_ref "AT5G17410.2"; class_code "="; tss_id "TSS33424"; p_id "P26065";
Chr5	Cufflinks	exon	5733494	5733646	.	+	.	gene_id "XLOC_026918"; transcript_id "TCONS_00056296"; exon_number "10"; gene_name "AT5G17410"; oId "AT5G17410.2"; nearest_ref "AT5G17410.2"; class_code "="; tss_id "TSS33424"; p_id "P26065";
Chr5	Cufflinks	exon	5733735	5733854	.	+	.	gene_id "XLOC_026918"; transcript_id "TCONS_00056296"; exon_number "11"; gene_name "AT5G17410"; oId "AT5G17410.2"; nearest_ref "AT5G17410.2"; class_code "="; tss_id "TSS33424"; p_id "P26065";
Chr5	Cufflinks	exon	5733941	5733994	.	+	.	gene_id "XLOC_026918"; transcript_id "TCONS_00056296"; exon_number "12"; gene_name "AT5G17410"; oId "AT5G17410.2"; nearest_ref "AT5G17410.2"; class_code "="; tss_id "TSS33424"; p_id "P26065";
Chr5	Cufflinks	exon	5734139	5734222	.	+	.	gene_id "XLOC_026918"; transcript_id "TCONS_00056296"; exon_number "13"; gene_name "AT5G17410"; oId "AT5G17410.2"; nearest_ref "AT5G17410.2"; class_code "="; tss_id "TSS33424"; p_id "P26065";
Chr5	Cufflinks	exon	5734339	5734413	.	+	.	gene_id "XLOC_026918"; transcript_id "TCONS_00056296"; exon_number "14"; gene_name "AT5G17410"; oId "AT5G17410.2"; nearest_ref "AT5G17410.2"; class_code "="; tss_id "TSS33424"; p_id "P26065";
Chr5	Cufflinks	exon	5734500	5734610	.	+	.	gene_id "XLOC_026918"; transcript_id "TCONS_00056296"; exon_number "15"; gene_name "AT5G17410"; oId "AT5G17410.2"; nearest_ref "AT5G17410.2"; class_code "="; tss_id "TSS33424"; p_id "P26065";
Chr5	Cufflinks	exon	5734844	5734969	.	+	.	gene_id "XLOC_026918"; transcript_id "TCONS_00056296"; exon_number "16"; gene_name "AT5G17410"; oId "AT5G17410.2"; nearest_ref "AT5G17410.2"; class_code "="; tss_id "TSS33424"; p_id "P26065";
Chr5	Cufflinks	exon	5735081	5735188	.	+	.	gene_id "XLOC_026918"; transcript_id "TCONS_00056296"; exon_number "17"; gene_name "AT5G17410"; oId "AT5G17410.2"; nearest_ref "AT5G17410.2"; class_code "="; tss_id "TSS33424"; p_id "P26065";
Chr5	Cufflinks	exon	5735654	5735716	.	+	.	gene_id "XLOC_026918"; transcript_id "TCONS_00056296"; exon_number "18"; gene_name "AT5G17410"; oId "AT5G17410.2"; nearest_ref "AT5G17410.2"; class_code "="; tss_id "TSS33424"; p_id "P26065";
Chr5	Cufflinks	exon	5735793	5735867	.	+	.	gene_id "XLOC_026918"; transcript_id "TCONS_00056296"; exon_number "19"; gene_name "AT5G17410"; oId "AT5G17410.2"; nearest_ref "AT5G17410.2"; class_code "="; tss_id "TSS33424"; p_id "P26065";
Chr5	Cufflinks	exon	5736023	5736162	.	+	.	gene_id "XLOC_026918"; transcript_id "TCONS_00056296"; exon_number "20"; gene_name "AT5G17410"; oId "AT5G17410.2"; nearest_ref "AT5G17410.2"; class_code "="; tss_id "TSS33424"; p_id "P26065";
Chr5	Cufflinks	exon	5736292	5736695	.	+	.	gene_id "XLOC_026918"; transcript_id "TCONS_00056296"; exon_number "21"; gene_name "AT5G17410"; oId "AT5G17410.2"; nearest_ref "AT5G17410.2"; class_code "="; tss_id "TSS33424"; p_id "P26065";
Chr5	Cufflinks	exon	5730610	5730734	.	+	.	gene_id "XLOC_026918"; transcript_id "TCONS_00056295"; exon_number "1"; gene_name "AT5G17410"; oId "AT5G17410.1"; nearest_ref "AT5G17410.1"; class_code "="; tss_id "TSS33424"; p_id "P26064";
Chr5	Cufflinks	exon	5730850	5730908	.	+	.	gene_id "XLOC_026918"; transcript_id "TCONS_00056295"; exon_number "2"; gene_name "AT5G17410"; oId "AT5G17410.1"; nearest_ref "AT5G17410.1"; class_code "="; tss_id "TSS33424"; p_id "P26064";
Chr5	Cufflinks	exon	5731027	5731072	.	+	.	gene_id "XLOC_026918"; transcript_id "TCONS_00056295"; exon_number "3"; gene_name "AT5G17410"; oId "AT5G17410.1"; nearest_ref "AT5G17410.1"; class_code "="; tss_id "TSS33424"; p_id "P26064";
Chr5	Cufflinks	exon	5731376	5731510	.	+	.	gene_id "XLOC_026918"; transcript_id "TCONS_00056295"; exon_number "4"; gene_name "AT5G17410"; oId "AT5G17410.1"; nearest_ref "AT5G17410.1"; class_code "="; tss_id "TSS33424"; p_id "P26064";
Chr5	Cufflinks	exon	5731944	5732075	.	+	.	gene_id "XLOC_026918"; transcript_id "TCONS_00056295"; exon_number "5"; gene_name "AT5G17410"; oId "AT5G17410.1"; nearest_ref "AT5G17410.1"; class_code "="; tss_id "TSS33424"; p_id "P26064";
Chr5	Cufflinks	exon	5732614	5732697	.	+	.	gene_id "XLOC_026918"; transcript_id "TCONS_00056295"; exon_number "6"; gene_name "AT5G17410"; oId "AT5G17410.1"; nearest_ref "AT5G17410.1"; class_code "="; tss_id "TSS33424"; p_id "P26064";
Chr5	Cufflinks	exon	5732775	5732873	.	+	.	gene_id "XLOC_026918"; transcript_id "TCONS_00056295"; exon_number "7"; gene_name "AT5G17410"; oId "AT5G17410.1"; nearest_ref "AT5G17410.1"; class_code "="; tss_id "TSS33424"; p_id "P26064";
Chr5	Cufflinks	exon	5732973	5733064	.	+	.	gene_id "XLOC_026918"; transcript_id "TCONS_00056295"; exon_number "8"; gene_name "AT5G17410"; oId "AT5G17410.1"; nearest_ref "AT5G17410.1"; class_code "="; tss_id "TSS33424"; p_id "P26064";
Chr5	Cufflinks	exon	5733347	5733419	.	+	.	gene_id "XLOC_026918"; transcript_id "TCONS_00056295"; exon_number "9"; gene_name "AT5G17410"; oId "AT5G17410.1"; nearest_ref "AT5G17410.1"; class_code "="; tss_id "TSS33424"; p_id "P26064";
Chr5	Cufflinks	exon	5733494	5733646	.	+	.	gene_id "XLOC_026918"; transcript_id "TCONS_00056295"; exon_number "10"; gene_name "AT5G17410"; oId "AT5G17410.1"; nearest_ref "AT5G17410.1"; class_code "="; tss_id "TSS33424"; p_id "P26064";
Chr5	Cufflinks	exon	5733735	5733854	.	+	.	gene_id "XLOC_026918"; transcript_id "TCONS_00056295"; exon_number "11"; gene_name "AT5G17410"; oId "AT5G17410.1"; nearest_ref "AT5G17410.1"; class_code "="; tss_id "TSS33424"; p_id "P26064";
Chr5	Cufflinks	exon	5733941	5733994	.	+	.	gene_id "XLOC_026918"; transcript_id "TCONS_00056295"; exon_number "12"; gene_name "AT5G17410"; oId "AT5G17410.1"; nearest_ref "AT5G17410.1"; class_code "="; tss_id "TSS33424"; p_id "P26064";
Chr5	Cufflinks	exon	5734139	5734222	.	+	.	gene_id "XLOC_026918"; transcript_id "TCONS_00056295"; exon_number "13"; gene_name "AT5G17410"; oId "AT5G17410.1"; nearest_ref "AT5G17410.1"; class_code "="; tss_id "TSS33424"; p_id "P26064";
Chr5	Cufflinks	exon	5734339	5734413	.	+	.	gene_id "XLOC_026918"; transcript_id "TCONS_00056295"; exon_number "14"; gene_name "AT5G17410"; oId "AT5G17410.1"; nearest_ref "AT5G17410.1"; class_code "="; tss_id "TSS33424"; p_id "P26064";
Chr5	Cufflinks	exon	5734500	5734610	.	+	.	gene_id "XLOC_026918"; transcript_id "TCONS_00056295"; exon_number "15"; gene_name "AT5G17410"; oId "AT5G17410.1"; nearest_ref "AT5G17410.1"; class_code "="; tss_id "TSS33424"; p_id "P26064";
Chr5	Cufflinks	exon	5734844	5734969	.	+	.	gene_id "XLOC_026918"; transcript_id "TCONS_00056295"; exon_number "16"; gene_name "AT5G17410"; oId "AT5G17410.1"; nearest_ref "AT5G17410.1"; class_code "="; tss_id "TSS33424"; p_id "P26064";
Chr5	Cufflinks	exon	5735081	5735188	.	+	.	gene_id "XLOC_026918"; transcript_id "TCONS_00056295"; exon_number "17"; gene_name "AT5G17410"; oId "AT5G17410.1"; nearest_ref "AT5G17410.1"; class_code "="; tss_id "TSS33424"; p_id "P26064";
Chr5	Cufflinks	exon	5735654	5735716	.	+	.	gene_id "XLOC_026918"; transcript_id "TCONS_00056295"; exon_number "18"; gene_name "AT5G17410"; oId "AT5G17410.1"; nearest_ref "AT5G17410.1"; class_code "="; tss_id "TSS33424"; p_id "P26064";
Chr5	Cufflinks	exon	5735793	5735867	.	+	.	gene_id "XLOC_026918"; transcript_id "TCONS_00056295"; exon_number "19"; gene_name "AT5G17410"; oId "AT5G17410.1"; nearest_ref "AT5G17410.1"; class_code "="; tss_id "TSS33424"; p_id "P26064";
Chr5	Cufflinks	exon	5736023	5736162	.	+	.	gene_id "XLOC_026918"; transcript_id "TCONS_00056295"; exon_number "20"; gene_name "AT5G17410"; oId "AT5G17410.1"; nearest_ref "AT5G17410.1"; class_code "="; tss_id "TSS33424"; p_id "P26064";
Chr5	Cufflinks	exon	5736292	5736695	.	+	.	gene_id "XLOC_026918"; transcript_id "TCONS_00056295"; exon_number "21"; gene_name "AT5G17410"; oId "AT5G17410.1"; nearest_ref "AT5G17410.1"; class_code "="; tss_id "TSS33424"; p_id "P26064";
Chr5	Cufflinks	exon	5735206	5735597	.	+	.	gene_id "XLOC_026919"; transcript_id "TCONS_00068239"; exon_number "1"; gene_name "AT5G17410"; oId "CUFF.6455.1"; nearest_ref "AT5G17410.2"; class_code "i"; tss_id "TSS33425";
Chr5	Cufflinks	exon	5742062	5742443	.	+	.	gene_id "XLOC_026920"; transcript_id "TCONS_00068240"; exon_number "1"; oId "CUFF.6456.1"; class_code "u"; tss_id "TSS33426";
Chr5	Cufflinks	exon	5749734	5749995	.	+	.	gene_id "XLOC_026921"; transcript_id "TCONS_00068241"; exon_number "1"; gene_name "AT5G17440"; oId "CUFF.4734.1"; nearest_ref "AT5G17440.1"; class_code "j"; tss_id "TSS33427";
Chr5	Cufflinks	exon	5750270	5750322	.	+	.	gene_id "XLOC_026921"; transcript_id "TCONS_00068241"; exon_number "2"; gene_name "AT5G17440"; oId "CUFF.4734.1"; nearest_ref "AT5G17440.1"; class_code "j"; tss_id "TSS33427";
Chr5	Cufflinks	exon	5750449	5750617	.	+	.	gene_id "XLOC_026921"; transcript_id "TCONS_00068241"; exon_number "3"; gene_name "AT5G17440"; oId "CUFF.4734.1"; nearest_ref "AT5G17440.1"; class_code "j"; tss_id "TSS33427";
Chr5	Cufflinks	exon	5750713	5750776	.	+	.	gene_id "XLOC_026921"; transcript_id "TCONS_00068241"; exon_number "4"; gene_name "AT5G17440"; oId "CUFF.4734.1"; nearest_ref "AT5G17440.1"; class_code "j"; tss_id "TSS33427";
Chr5	Cufflinks	exon	5751029	5751108	.	+	.	gene_id "XLOC_026921"; transcript_id "TCONS_00068241"; exon_number "5"; gene_name "AT5G17440"; oId "CUFF.4734.1"; nearest_ref "AT5G17440.1"; class_code "j"; tss_id "TSS33427";
Chr5	Cufflinks	exon	5751191	5751338	.	+	.	gene_id "XLOC_026921"; transcript_id "TCONS_00068241"; exon_number "6"; gene_name "AT5G17440"; oId "CUFF.4734.1"; nearest_ref "AT5G17440.1"; class_code "j"; tss_id "TSS33427";
Chr5	Cufflinks	exon	5751695	5751756	.	+	.	gene_id "XLOC_026921"; transcript_id "TCONS_00068241"; exon_number "7"; gene_name "AT5G17440"; oId "CUFF.4734.1"; nearest_ref "AT5G17440.1"; class_code "j"; tss_id "TSS33427";
Chr5	Cufflinks	exon	5751996	5752058	.	+	.	gene_id "XLOC_026921"; transcript_id "TCONS_00068241"; exon_number "8"; gene_name "AT5G17440"; oId "CUFF.4734.1"; nearest_ref "AT5G17440.1"; class_code "j"; tss_id "TSS33427";
Chr5	Cufflinks	exon	5752434	5752492	.	+	.	gene_id "XLOC_026921"; transcript_id "TCONS_00068241"; exon_number "9"; gene_name "AT5G17440"; oId "CUFF.4734.1"; nearest_ref "AT5G17440.1"; class_code "j"; tss_id "TSS33427";
Chr5	Cufflinks	exon	5752624	5752673	.	+	.	gene_id "XLOC_026921"; transcript_id "TCONS_00068241"; exon_number "10"; gene_name "AT5G17440"; oId "CUFF.4734.1"; nearest_ref "AT5G17440.1"; class_code "j"; tss_id "TSS33427";
Chr5	Cufflinks	exon	5752796	5752877	.	+	.	gene_id "XLOC_026921"; transcript_id "TCONS_00068241"; exon_number "11"; gene_name "AT5G17440"; oId "CUFF.4734.1"; nearest_ref "AT5G17440.1"; class_code "j"; tss_id "TSS33427";
Chr5	Cufflinks	exon	5752963	5753006	.	+	.	gene_id "XLOC_026921"; transcript_id "TCONS_00068241"; exon_number "12"; gene_name "AT5G17440"; oId "CUFF.4734.1"; nearest_ref "AT5G17440.1"; class_code "j"; tss_id "TSS33427";
Chr5	Cufflinks	exon	5753094	5753318	.	+	.	gene_id "XLOC_026921"; transcript_id "TCONS_00068241"; exon_number "13"; gene_name "AT5G17440"; oId "CUFF.4734.1"; nearest_ref "AT5G17440.1"; class_code "j"; tss_id "TSS33427";
Chr5	Cufflinks	exon	5753397	5753874	.	+	.	gene_id "XLOC_026921"; transcript_id "TCONS_00068241"; exon_number "14"; gene_name "AT5G17440"; oId "CUFF.4734.1"; nearest_ref "AT5G17440.1"; class_code "j"; tss_id "TSS33427";
Chr5	Cufflinks	exon	5749744	5749995	.	+	.	gene_id "XLOC_026921"; transcript_id "TCONS_00066407"; exon_number "1"; gene_name "AT5G17440"; oId "CUFF.10518.1"; nearest_ref "AT5G17440.1"; class_code "j"; tss_id "TSS33427";
Chr5	Cufflinks	exon	5750270	5750322	.	+	.	gene_id "XLOC_026921"; transcript_id "TCONS_00066407"; exon_number "2"; gene_name "AT5G17440"; oId "CUFF.10518.1"; nearest_ref "AT5G17440.1"; class_code "j"; tss_id "TSS33427";
Chr5	Cufflinks	exon	5750449	5750617	.	+	.	gene_id "XLOC_026921"; transcript_id "TCONS_00066407"; exon_number "3"; gene_name "AT5G17440"; oId "CUFF.10518.1"; nearest_ref "AT5G17440.1"; class_code "j"; tss_id "TSS33427";
Chr5	Cufflinks	exon	5750713	5750776	.	+	.	gene_id "XLOC_026921"; transcript_id "TCONS_00066407"; exon_number "4"; gene_name "AT5G17440"; oId "CUFF.10518.1"; nearest_ref "AT5G17440.1"; class_code "j"; tss_id "TSS33427";
Chr5	Cufflinks	exon	5751029	5751108	.	+	.	gene_id "XLOC_026921"; transcript_id "TCONS_00066407"; exon_number "5"; gene_name "AT5G17440"; oId "CUFF.10518.1"; nearest_ref "AT5G17440.1"; class_code "j"; tss_id "TSS33427";
Chr5	Cufflinks	exon	5751191	5751338	.	+	.	gene_id "XLOC_026921"; transcript_id "TCONS_00066407"; exon_number "6"; gene_name "AT5G17440"; oId "CUFF.10518.1"; nearest_ref "AT5G17440.1"; class_code "j"; tss_id "TSS33427";
Chr5	Cufflinks	exon	5751695	5751756	.	+	.	gene_id "XLOC_026921"; transcript_id "TCONS_00066407"; exon_number "7"; gene_name "AT5G17440"; oId "CUFF.10518.1"; nearest_ref "AT5G17440.1"; class_code "j"; tss_id "TSS33427";
Chr5	Cufflinks	exon	5751996	5752058	.	+	.	gene_id "XLOC_026921"; transcript_id "TCONS_00066407"; exon_number "8"; gene_name "AT5G17440"; oId "CUFF.10518.1"; nearest_ref "AT5G17440.1"; class_code "j"; tss_id "TSS33427";
Chr5	Cufflinks	exon	5752434	5752492	.	+	.	gene_id "XLOC_026921"; transcript_id "TCONS_00066407"; exon_number "9"; gene_name "AT5G17440"; oId "CUFF.10518.1"; nearest_ref "AT5G17440.1"; class_code "j"; tss_id "TSS33427";
Chr5	Cufflinks	exon	5752794	5752877	.	+	.	gene_id "XLOC_026921"; transcript_id "TCONS_00066407"; exon_number "10"; gene_name "AT5G17440"; oId "CUFF.10518.1"; nearest_ref "AT5G17440.1"; class_code "j"; tss_id "TSS33427";
Chr5	Cufflinks	exon	5752963	5753006	.	+	.	gene_id "XLOC_026921"; transcript_id "TCONS_00066407"; exon_number "11"; gene_name "AT5G17440"; oId "CUFF.10518.1"; nearest_ref "AT5G17440.1"; class_code "j"; tss_id "TSS33427";
Chr5	Cufflinks	exon	5753094	5753318	.	+	.	gene_id "XLOC_026921"; transcript_id "TCONS_00066407"; exon_number "12"; gene_name "AT5G17440"; oId "CUFF.10518.1"; nearest_ref "AT5G17440.1"; class_code "j"; tss_id "TSS33427";
Chr5	Cufflinks	exon	5753397	5753619	.	+	.	gene_id "XLOC_026921"; transcript_id "TCONS_00066407"; exon_number "13"; gene_name "AT5G17440"; oId "CUFF.10518.1"; nearest_ref "AT5G17440.1"; class_code "j"; tss_id "TSS33427";
Chr5	Cufflinks	exon	5749745	5749995	.	+	.	gene_id "XLOC_026921"; transcript_id "TCONS_00056297"; exon_number "1"; gene_name "AT5G17440"; oId "CUFF.13975.1"; nearest_ref "AT5G17440.1"; class_code "j"; tss_id "TSS33427";
Chr5	Cufflinks	exon	5750270	5750322	.	+	.	gene_id "XLOC_026921"; transcript_id "TCONS_00056297"; exon_number "2"; gene_name "AT5G17440"; oId "CUFF.13975.1"; nearest_ref "AT5G17440.1"; class_code "j"; tss_id "TSS33427";
Chr5	Cufflinks	exon	5750449	5750617	.	+	.	gene_id "XLOC_026921"; transcript_id "TCONS_00056297"; exon_number "3"; gene_name "AT5G17440"; oId "CUFF.13975.1"; nearest_ref "AT5G17440.1"; class_code "j"; tss_id "TSS33427";
Chr5	Cufflinks	exon	5750713	5750776	.	+	.	gene_id "XLOC_026921"; transcript_id "TCONS_00056297"; exon_number "4"; gene_name "AT5G17440"; oId "CUFF.13975.1"; nearest_ref "AT5G17440.1"; class_code "j"; tss_id "TSS33427";
Chr5	Cufflinks	exon	5751029	5751108	.	+	.	gene_id "XLOC_026921"; transcript_id "TCONS_00056297"; exon_number "5"; gene_name "AT5G17440"; oId "CUFF.13975.1"; nearest_ref "AT5G17440.1"; class_code "j"; tss_id "TSS33427";
Chr5	Cufflinks	exon	5751191	5751338	.	+	.	gene_id "XLOC_026921"; transcript_id "TCONS_00056297"; exon_number "6"; gene_name "AT5G17440"; oId "CUFF.13975.1"; nearest_ref "AT5G17440.1"; class_code "j"; tss_id "TSS33427";
Chr5	Cufflinks	exon	5751695	5751756	.	+	.	gene_id "XLOC_026921"; transcript_id "TCONS_00056297"; exon_number "7"; gene_name "AT5G17440"; oId "CUFF.13975.1"; nearest_ref "AT5G17440.1"; class_code "j"; tss_id "TSS33427";
Chr5	Cufflinks	exon	5751996	5752058	.	+	.	gene_id "XLOC_026921"; transcript_id "TCONS_00056297"; exon_number "8"; gene_name "AT5G17440"; oId "CUFF.13975.1"; nearest_ref "AT5G17440.1"; class_code "j"; tss_id "TSS33427";
Chr5	Cufflinks	exon	5752434	5752492	.	+	.	gene_id "XLOC_026921"; transcript_id "TCONS_00056297"; exon_number "9"; gene_name "AT5G17440"; oId "CUFF.13975.1"; nearest_ref "AT5G17440.1"; class_code "j"; tss_id "TSS33427";
Chr5	Cufflinks	exon	5752627	5752663	.	+	.	gene_id "XLOC_026921"; transcript_id "TCONS_00056297"; exon_number "10"; gene_name "AT5G17440"; oId "CUFF.13975.1"; nearest_ref "AT5G17440.1"; class_code "j"; tss_id "TSS33427";
Chr5	Cufflinks	exon	5749762	5749995	.	+	.	gene_id "XLOC_026921"; transcript_id "TCONS_00056298"; exon_number "1"; gene_name "AT5G17440"; oId "AT5G17440.1"; nearest_ref "AT5G17440.1"; class_code "="; tss_id "TSS33427"; p_id "P26066";
Chr5	Cufflinks	exon	5750270	5750322	.	+	.	gene_id "XLOC_026921"; transcript_id "TCONS_00056298"; exon_number "2"; gene_name "AT5G17440"; oId "AT5G17440.1"; nearest_ref "AT5G17440.1"; class_code "="; tss_id "TSS33427"; p_id "P26066";
Chr5	Cufflinks	exon	5750449	5750617	.	+	.	gene_id "XLOC_026921"; transcript_id "TCONS_00056298"; exon_number "3"; gene_name "AT5G17440"; oId "AT5G17440.1"; nearest_ref "AT5G17440.1"; class_code "="; tss_id "TSS33427"; p_id "P26066";
Chr5	Cufflinks	exon	5750713	5750776	.	+	.	gene_id "XLOC_026921"; transcript_id "TCONS_00056298"; exon_number "4"; gene_name "AT5G17440"; oId "AT5G17440.1"; nearest_ref "AT5G17440.1"; class_code "="; tss_id "TSS33427"; p_id "P26066";
Chr5	Cufflinks	exon	5751029	5751108	.	+	.	gene_id "XLOC_026921"; transcript_id "TCONS_00056298"; exon_number "5"; gene_name "AT5G17440"; oId "AT5G17440.1"; nearest_ref "AT5G17440.1"; class_code "="; tss_id "TSS33427"; p_id "P26066";
Chr5	Cufflinks	exon	5751191	5751338	.	+	.	gene_id "XLOC_026921"; transcript_id "TCONS_00056298"; exon_number "6"; gene_name "AT5G17440"; oId "AT5G17440.1"; nearest_ref "AT5G17440.1"; class_code "="; tss_id "TSS33427"; p_id "P26066";
Chr5	Cufflinks	exon	5751695	5751756	.	+	.	gene_id "XLOC_026921"; transcript_id "TCONS_00056298"; exon_number "7"; gene_name "AT5G17440"; oId "AT5G17440.1"; nearest_ref "AT5G17440.1"; class_code "="; tss_id "TSS33427"; p_id "P26066";
Chr5	Cufflinks	exon	5751996	5752058	.	+	.	gene_id "XLOC_026921"; transcript_id "TCONS_00056298"; exon_number "8"; gene_name "AT5G17440"; oId "AT5G17440.1"; nearest_ref "AT5G17440.1"; class_code "="; tss_id "TSS33427"; p_id "P26066";
Chr5	Cufflinks	exon	5752434	5752492	.	+	.	gene_id "XLOC_026921"; transcript_id "TCONS_00056298"; exon_number "9"; gene_name "AT5G17440"; oId "AT5G17440.1"; nearest_ref "AT5G17440.1"; class_code "="; tss_id "TSS33427"; p_id "P26066";
Chr5	Cufflinks	exon	5752796	5752877	.	+	.	gene_id "XLOC_026921"; transcript_id "TCONS_00056298"; exon_number "10"; gene_name "AT5G17440"; oId "AT5G17440.1"; nearest_ref "AT5G17440.1"; class_code "="; tss_id "TSS33427"; p_id "P26066";
Chr5	Cufflinks	exon	5752963	5753006	.	+	.	gene_id "XLOC_026921"; transcript_id "TCONS_00056298"; exon_number "11"; gene_name "AT5G17440"; oId "AT5G17440.1"; nearest_ref "AT5G17440.1"; class_code "="; tss_id "TSS33427"; p_id "P26066";
Chr5	Cufflinks	exon	5753094	5753318	.	+	.	gene_id "XLOC_026921"; transcript_id "TCONS_00056298"; exon_number "12"; gene_name "AT5G17440"; oId "AT5G17440.1"; nearest_ref "AT5G17440.1"; class_code "="; tss_id "TSS33427"; p_id "P26066";
Chr5	Cufflinks	exon	5753397	5753643	.	+	.	gene_id "XLOC_026921"; transcript_id "TCONS_00056298"; exon_number "13"; gene_name "AT5G17440"; oId "AT5G17440.1"; nearest_ref "AT5G17440.1"; class_code "="; tss_id "TSS33427"; p_id "P26066";
Chr5	Cufflinks	exon	5755322	5755463	.	+	.	gene_id "XLOC_026922"; transcript_id "TCONS_00056299"; exon_number "1"; gene_name "HIPP21"; oId "AT5G17450.1"; nearest_ref "AT5G17450.1"; class_code "="; tss_id "TSS33428"; p_id "P26068";
Chr5	Cufflinks	exon	5755806	5755881	.	+	.	gene_id "XLOC_026922"; transcript_id "TCONS_00056299"; exon_number "2"; gene_name "HIPP21"; oId "AT5G17450.1"; nearest_ref "AT5G17450.1"; class_code "="; tss_id "TSS33428"; p_id "P26068";
Chr5	Cufflinks	exon	5756448	5756888	.	+	.	gene_id "XLOC_026922"; transcript_id "TCONS_00056299"; exon_number "3"; gene_name "HIPP21"; oId "AT5G17450.1"; nearest_ref "AT5G17450.1"; class_code "="; tss_id "TSS33428"; p_id "P26068";
Chr5	Cufflinks	exon	5755348	5755463	.	+	.	gene_id "XLOC_026922"; transcript_id "TCONS_00056300"; exon_number "1"; gene_name "HIPP21"; oId "AT5G17450.2"; nearest_ref "AT5G17450.2"; class_code "="; tss_id "TSS33428"; p_id "P26067";
Chr5	Cufflinks	exon	5755810	5755881	.	+	.	gene_id "XLOC_026922"; transcript_id "TCONS_00056300"; exon_number "2"; gene_name "HIPP21"; oId "AT5G17450.2"; nearest_ref "AT5G17450.2"; class_code "="; tss_id "TSS33428"; p_id "P26067";
Chr5	Cufflinks	exon	5756448	5756878	.	+	.	gene_id "XLOC_026922"; transcript_id "TCONS_00056300"; exon_number "3"; gene_name "HIPP21"; oId "AT5G17450.2"; nearest_ref "AT5G17450.2"; class_code "="; tss_id "TSS33428"; p_id "P26067";
Chr5	Cufflinks	exon	5762689	5762940	.	+	.	gene_id "XLOC_026923"; transcript_id "TCONS_00056301"; exon_number "1"; gene_name "APC1"; oId "AT5G17480.1"; nearest_ref "AT5G17480.1"; class_code "="; tss_id "TSS33429"; p_id "P26069";
Chr5	Cufflinks	exon	5767379	5767783	.	+	.	gene_id "XLOC_026924"; transcript_id "TCONS_00056302"; exon_number "1"; gene_name "AT5G17500"; oId "AT5G17500.1"; nearest_ref "AT5G17500.1"; class_code "="; tss_id "TSS33430"; p_id "P26070";
Chr5	Cufflinks	exon	5768065	5768312	.	+	.	gene_id "XLOC_026924"; transcript_id "TCONS_00056302"; exon_number "2"; gene_name "AT5G17500"; oId "AT5G17500.1"; nearest_ref "AT5G17500.1"; class_code "="; tss_id "TSS33430"; p_id "P26070";
Chr5	Cufflinks	exon	5768629	5768955	.	+	.	gene_id "XLOC_026924"; transcript_id "TCONS_00056302"; exon_number "3"; gene_name "AT5G17500"; oId "AT5G17500.1"; nearest_ref "AT5G17500.1"; class_code "="; tss_id "TSS33430"; p_id "P26070";
Chr5	Cufflinks	exon	5769047	5769243	.	+	.	gene_id "XLOC_026924"; transcript_id "TCONS_00056302"; exon_number "4"; gene_name "AT5G17500"; oId "AT5G17500.1"; nearest_ref "AT5G17500.1"; class_code "="; tss_id "TSS33430"; p_id "P26070";
Chr5	Cufflinks	exon	5769316	5769719	.	+	.	gene_id "XLOC_026924"; transcript_id "TCONS_00056302"; exon_number "5"; gene_name "AT5G17500"; oId "AT5G17500.1"; nearest_ref "AT5G17500.1"; class_code "="; tss_id "TSS33430"; p_id "P26070";
Chr5	Cufflinks	exon	5777595	5777722	.	+	.	gene_id "XLOC_026925"; transcript_id "TCONS_00056304"; exon_number "1"; gene_name "AT5G17530"; oId "CUFF.13980.3"; nearest_ref "AT5G17530.3"; class_code "="; tss_id "TSS33431"; p_id "P26072";
Chr5	Cufflinks	exon	5778076	5778291	.	+	.	gene_id "XLOC_026925"; transcript_id "TCONS_00056304"; exon_number "2"; gene_name "AT5G17530"; oId "CUFF.13980.3"; nearest_ref "AT5G17530.3"; class_code "="; tss_id "TSS33431"; p_id "P26072";
Chr5	Cufflinks	exon	5778456	5778522	.	+	.	gene_id "XLOC_026925"; transcript_id "TCONS_00056304"; exon_number "3"; gene_name "AT5G17530"; oId "CUFF.13980.3"; nearest_ref "AT5G17530.3"; class_code "="; tss_id "TSS33431"; p_id "P26072";
Chr5	Cufflinks	exon	5778651	5778831	.	+	.	gene_id "XLOC_026925"; transcript_id "TCONS_00056304"; exon_number "4"; gene_name "AT5G17530"; oId "CUFF.13980.3"; nearest_ref "AT5G17530.3"; class_code "="; tss_id "TSS33431"; p_id "P26072";
Chr5	Cufflinks	exon	5779033	5779085	.	+	.	gene_id "XLOC_026925"; transcript_id "TCONS_00056304"; exon_number "5"; gene_name "AT5G17530"; oId "CUFF.13980.3"; nearest_ref "AT5G17530.3"; class_code "="; tss_id "TSS33431"; p_id "P26072";
Chr5	Cufflinks	exon	5779313	5779401	.	+	.	gene_id "XLOC_026925"; transcript_id "TCONS_00056304"; exon_number "6"; gene_name "AT5G17530"; oId "CUFF.13980.3"; nearest_ref "AT5G17530.3"; class_code "="; tss_id "TSS33431"; p_id "P26072";
Chr5	Cufflinks	exon	5779526	5779759	.	+	.	gene_id "XLOC_026925"; transcript_id "TCONS_00056304"; exon_number "7"; gene_name "AT5G17530"; oId "CUFF.13980.3"; nearest_ref "AT5G17530.3"; class_code "="; tss_id "TSS33431"; p_id "P26072";
Chr5	Cufflinks	exon	5779880	5779944	.	+	.	gene_id "XLOC_026925"; transcript_id "TCONS_00056304"; exon_number "8"; gene_name "AT5G17530"; oId "CUFF.13980.3"; nearest_ref "AT5G17530.3"; class_code "="; tss_id "TSS33431"; p_id "P26072";
Chr5	Cufflinks	exon	5780071	5780131	.	+	.	gene_id "XLOC_026925"; transcript_id "TCONS_00056304"; exon_number "9"; gene_name "AT5G17530"; oId "CUFF.13980.3"; nearest_ref "AT5G17530.3"; class_code "="; tss_id "TSS33431"; p_id "P26072";
Chr5	Cufflinks	exon	5780207	5780324	.	+	.	gene_id "XLOC_026925"; transcript_id "TCONS_00056304"; exon_number "10"; gene_name "AT5G17530"; oId "CUFF.13980.3"; nearest_ref "AT5G17530.3"; class_code "="; tss_id "TSS33431"; p_id "P26072";
Chr5	Cufflinks	exon	5780396	5780477	.	+	.	gene_id "XLOC_026925"; transcript_id "TCONS_00056304"; exon_number "11"; gene_name "AT5G17530"; oId "CUFF.13980.3"; nearest_ref "AT5G17530.3"; class_code "="; tss_id "TSS33431"; p_id "P26072";
Chr5	Cufflinks	exon	5780580	5780652	.	+	.	gene_id "XLOC_026925"; transcript_id "TCONS_00056304"; exon_number "12"; gene_name "AT5G17530"; oId "CUFF.13980.3"; nearest_ref "AT5G17530.3"; class_code "="; tss_id "TSS33431"; p_id "P26072";
Chr5	Cufflinks	exon	5780724	5780785	.	+	.	gene_id "XLOC_026925"; transcript_id "TCONS_00056304"; exon_number "13"; gene_name "AT5G17530"; oId "CUFF.13980.3"; nearest_ref "AT5G17530.3"; class_code "="; tss_id "TSS33431"; p_id "P26072";
Chr5	Cufflinks	exon	5781022	5781117	.	+	.	gene_id "XLOC_026925"; transcript_id "TCONS_00056304"; exon_number "14"; gene_name "AT5G17530"; oId "CUFF.13980.3"; nearest_ref "AT5G17530.3"; class_code "="; tss_id "TSS33431"; p_id "P26072";
Chr5	Cufflinks	exon	5781197	5781351	.	+	.	gene_id "XLOC_026925"; transcript_id "TCONS_00056304"; exon_number "15"; gene_name "AT5G17530"; oId "CUFF.13980.3"; nearest_ref "AT5G17530.3"; class_code "="; tss_id "TSS33431"; p_id "P26072";
Chr5	Cufflinks	exon	5781424	5781520	.	+	.	gene_id "XLOC_026925"; transcript_id "TCONS_00056304"; exon_number "16"; gene_name "AT5G17530"; oId "CUFF.13980.3"; nearest_ref "AT5G17530.3"; class_code "="; tss_id "TSS33431"; p_id "P26072";
Chr5	Cufflinks	exon	5781603	5781680	.	+	.	gene_id "XLOC_026925"; transcript_id "TCONS_00056304"; exon_number "17"; gene_name "AT5G17530"; oId "CUFF.13980.3"; nearest_ref "AT5G17530.3"; class_code "="; tss_id "TSS33431"; p_id "P26072";
Chr5	Cufflinks	exon	5781753	5781880	.	+	.	gene_id "XLOC_026925"; transcript_id "TCONS_00056304"; exon_number "18"; gene_name "AT5G17530"; oId "CUFF.13980.3"; nearest_ref "AT5G17530.3"; class_code "="; tss_id "TSS33431"; p_id "P26072";
Chr5	Cufflinks	exon	5781979	5782014	.	+	.	gene_id "XLOC_026925"; transcript_id "TCONS_00056304"; exon_number "19"; gene_name "AT5G17530"; oId "CUFF.13980.3"; nearest_ref "AT5G17530.3"; class_code "="; tss_id "TSS33431"; p_id "P26072";
Chr5	Cufflinks	exon	5777595	5777722	.	+	.	gene_id "XLOC_026925"; transcript_id "TCONS_00056303"; exon_number "1"; gene_name "AT5G17530"; oId "CUFF.13980.2"; nearest_ref "AT5G17530.2"; class_code "j"; tss_id "TSS33431";
Chr5	Cufflinks	exon	5778076	5778291	.	+	.	gene_id "XLOC_026925"; transcript_id "TCONS_00056303"; exon_number "2"; gene_name "AT5G17530"; oId "CUFF.13980.2"; nearest_ref "AT5G17530.2"; class_code "j"; tss_id "TSS33431";
Chr5	Cufflinks	exon	5778456	5778522	.	+	.	gene_id "XLOC_026925"; transcript_id "TCONS_00056303"; exon_number "3"; gene_name "AT5G17530"; oId "CUFF.13980.2"; nearest_ref "AT5G17530.2"; class_code "j"; tss_id "TSS33431";
Chr5	Cufflinks	exon	5778651	5778831	.	+	.	gene_id "XLOC_026925"; transcript_id "TCONS_00056303"; exon_number "4"; gene_name "AT5G17530"; oId "CUFF.13980.2"; nearest_ref "AT5G17530.2"; class_code "j"; tss_id "TSS33431";
Chr5	Cufflinks	exon	5779033	5779085	.	+	.	gene_id "XLOC_026925"; transcript_id "TCONS_00056303"; exon_number "5"; gene_name "AT5G17530"; oId "CUFF.13980.2"; nearest_ref "AT5G17530.2"; class_code "j"; tss_id "TSS33431";
Chr5	Cufflinks	exon	5779313	5779401	.	+	.	gene_id "XLOC_026925"; transcript_id "TCONS_00056303"; exon_number "6"; gene_name "AT5G17530"; oId "CUFF.13980.2"; nearest_ref "AT5G17530.2"; class_code "j"; tss_id "TSS33431";
Chr5	Cufflinks	exon	5779526	5779759	.	+	.	gene_id "XLOC_026925"; transcript_id "TCONS_00056303"; exon_number "7"; gene_name "AT5G17530"; oId "CUFF.13980.2"; nearest_ref "AT5G17530.2"; class_code "j"; tss_id "TSS33431";
Chr5	Cufflinks	exon	5779880	5779944	.	+	.	gene_id "XLOC_026925"; transcript_id "TCONS_00056303"; exon_number "8"; gene_name "AT5G17530"; oId "CUFF.13980.2"; nearest_ref "AT5G17530.2"; class_code "j"; tss_id "TSS33431";
Chr5	Cufflinks	exon	5780071	5780131	.	+	.	gene_id "XLOC_026925"; transcript_id "TCONS_00056303"; exon_number "9"; gene_name "AT5G17530"; oId "CUFF.13980.2"; nearest_ref "AT5G17530.2"; class_code "j"; tss_id "TSS33431";
Chr5	Cufflinks	exon	5780207	5780324	.	+	.	gene_id "XLOC_026925"; transcript_id "TCONS_00056303"; exon_number "10"; gene_name "AT5G17530"; oId "CUFF.13980.2"; nearest_ref "AT5G17530.2"; class_code "j"; tss_id "TSS33431";
Chr5	Cufflinks	exon	5780396	5780477	.	+	.	gene_id "XLOC_026925"; transcript_id "TCONS_00056303"; exon_number "11"; gene_name "AT5G17530"; oId "CUFF.13980.2"; nearest_ref "AT5G17530.2"; class_code "j"; tss_id "TSS33431";
Chr5	Cufflinks	exon	5780580	5780652	.	+	.	gene_id "XLOC_026925"; transcript_id "TCONS_00056303"; exon_number "12"; gene_name "AT5G17530"; oId "CUFF.13980.2"; nearest_ref "AT5G17530.2"; class_code "j"; tss_id "TSS33431";
Chr5	Cufflinks	exon	5780724	5780785	.	+	.	gene_id "XLOC_026925"; transcript_id "TCONS_00056303"; exon_number "13"; gene_name "AT5G17530"; oId "CUFF.13980.2"; nearest_ref "AT5G17530.2"; class_code "j"; tss_id "TSS33431";
Chr5	Cufflinks	exon	5781022	5781117	.	+	.	gene_id "XLOC_026925"; transcript_id "TCONS_00056303"; exon_number "14"; gene_name "AT5G17530"; oId "CUFF.13980.2"; nearest_ref "AT5G17530.2"; class_code "j"; tss_id "TSS33431";
Chr5	Cufflinks	exon	5781197	5781351	.	+	.	gene_id "XLOC_026925"; transcript_id "TCONS_00056303"; exon_number "15"; gene_name "AT5G17530"; oId "CUFF.13980.2"; nearest_ref "AT5G17530.2"; class_code "j"; tss_id "TSS33431";
Chr5	Cufflinks	exon	5781424	5781520	.	+	.	gene_id "XLOC_026925"; transcript_id "TCONS_00056303"; exon_number "16"; gene_name "AT5G17530"; oId "CUFF.13980.2"; nearest_ref "AT5G17530.2"; class_code "j"; tss_id "TSS33431";
Chr5	Cufflinks	exon	5781603	5781680	.	+	.	gene_id "XLOC_026925"; transcript_id "TCONS_00056303"; exon_number "17"; gene_name "AT5G17530"; oId "CUFF.13980.2"; nearest_ref "AT5G17530.2"; class_code "j"; tss_id "TSS33431";
Chr5	Cufflinks	exon	5781753	5781884	.	+	.	gene_id "XLOC_026925"; transcript_id "TCONS_00056303"; exon_number "18"; gene_name "AT5G17530"; oId "CUFF.13980.2"; nearest_ref "AT5G17530.2"; class_code "j"; tss_id "TSS33431";
Chr5	Cufflinks	exon	5781979	5782014	.	+	.	gene_id "XLOC_026925"; transcript_id "TCONS_00056303"; exon_number "19"; gene_name "AT5G17530"; oId "CUFF.13980.2"; nearest_ref "AT5G17530.2"; class_code "j"; tss_id "TSS33431";
Chr5	Cufflinks	exon	5777595	5777722	.	+	.	gene_id "XLOC_026925"; transcript_id "TCONS_00066408"; exon_number "1"; gene_name "AT5G17530"; oId "CUFF.10524.1"; nearest_ref "AT5G17530.2"; class_code "j"; tss_id "TSS33431";
Chr5	Cufflinks	exon	5777839	5777898	.	+	.	gene_id "XLOC_026925"; transcript_id "TCONS_00066408"; exon_number "2"; gene_name "AT5G17530"; oId "CUFF.10524.1"; nearest_ref "AT5G17530.2"; class_code "j"; tss_id "TSS33431";
Chr5	Cufflinks	exon	5778076	5778291	.	+	.	gene_id "XLOC_026925"; transcript_id "TCONS_00066408"; exon_number "3"; gene_name "AT5G17530"; oId "CUFF.10524.1"; nearest_ref "AT5G17530.2"; class_code "j"; tss_id "TSS33431";
Chr5	Cufflinks	exon	5778456	5778522	.	+	.	gene_id "XLOC_026925"; transcript_id "TCONS_00066408"; exon_number "4"; gene_name "AT5G17530"; oId "CUFF.10524.1"; nearest_ref "AT5G17530.2"; class_code "j"; tss_id "TSS33431";
Chr5	Cufflinks	exon	5778651	5778831	.	+	.	gene_id "XLOC_026925"; transcript_id "TCONS_00066408"; exon_number "5"; gene_name "AT5G17530"; oId "CUFF.10524.1"; nearest_ref "AT5G17530.2"; class_code "j"; tss_id "TSS33431";
Chr5	Cufflinks	exon	5779033	5779085	.	+	.	gene_id "XLOC_026925"; transcript_id "TCONS_00066408"; exon_number "6"; gene_name "AT5G17530"; oId "CUFF.10524.1"; nearest_ref "AT5G17530.2"; class_code "j"; tss_id "TSS33431";
Chr5	Cufflinks	exon	5779313	5779401	.	+	.	gene_id "XLOC_026925"; transcript_id "TCONS_00066408"; exon_number "7"; gene_name "AT5G17530"; oId "CUFF.10524.1"; nearest_ref "AT5G17530.2"; class_code "j"; tss_id "TSS33431";
Chr5	Cufflinks	exon	5779526	5779759	.	+	.	gene_id "XLOC_026925"; transcript_id "TCONS_00066408"; exon_number "8"; gene_name "AT5G17530"; oId "CUFF.10524.1"; nearest_ref "AT5G17530.2"; class_code "j"; tss_id "TSS33431";
Chr5	Cufflinks	exon	5779880	5779944	.	+	.	gene_id "XLOC_026925"; transcript_id "TCONS_00066408"; exon_number "9"; gene_name "AT5G17530"; oId "CUFF.10524.1"; nearest_ref "AT5G17530.2"; class_code "j"; tss_id "TSS33431";
Chr5	Cufflinks	exon	5780071	5780139	.	+	.	gene_id "XLOC_026925"; transcript_id "TCONS_00066408"; exon_number "10"; gene_name "AT5G17530"; oId "CUFF.10524.1"; nearest_ref "AT5G17530.2"; class_code "j"; tss_id "TSS33431";
Chr5	Cufflinks	exon	5780207	5780324	.	+	.	gene_id "XLOC_026925"; transcript_id "TCONS_00066408"; exon_number "11"; gene_name "AT5G17530"; oId "CUFF.10524.1"; nearest_ref "AT5G17530.2"; class_code "j"; tss_id "TSS33431";
Chr5	Cufflinks	exon	5780396	5780477	.	+	.	gene_id "XLOC_026925"; transcript_id "TCONS_00066408"; exon_number "12"; gene_name "AT5G17530"; oId "CUFF.10524.1"; nearest_ref "AT5G17530.2"; class_code "j"; tss_id "TSS33431";
Chr5	Cufflinks	exon	5780580	5780785	.	+	.	gene_id "XLOC_026925"; transcript_id "TCONS_00066408"; exon_number "13"; gene_name "AT5G17530"; oId "CUFF.10524.1"; nearest_ref "AT5G17530.2"; class_code "j"; tss_id "TSS33431";
Chr5	Cufflinks	exon	5781022	5781117	.	+	.	gene_id "XLOC_026925"; transcript_id "TCONS_00066408"; exon_number "14"; gene_name "AT5G17530"; oId "CUFF.10524.1"; nearest_ref "AT5G17530.2"; class_code "j"; tss_id "TSS33431";
Chr5	Cufflinks	exon	5781197	5781351	.	+	.	gene_id "XLOC_026925"; transcript_id "TCONS_00066408"; exon_number "15"; gene_name "AT5G17530"; oId "CUFF.10524.1"; nearest_ref "AT5G17530.2"; class_code "j"; tss_id "TSS33431";
Chr5	Cufflinks	exon	5781424	5781520	.	+	.	gene_id "XLOC_026925"; transcript_id "TCONS_00066408"; exon_number "16"; gene_name "AT5G17530"; oId "CUFF.10524.1"; nearest_ref "AT5G17530.2"; class_code "j"; tss_id "TSS33431";
Chr5	Cufflinks	exon	5781603	5781880	.	+	.	gene_id "XLOC_026925"; transcript_id "TCONS_00066408"; exon_number "17"; gene_name "AT5G17530"; oId "CUFF.10524.1"; nearest_ref "AT5G17530.2"; class_code "j"; tss_id "TSS33431";
Chr5	Cufflinks	exon	5781979	5783045	.	+	.	gene_id "XLOC_026925"; transcript_id "TCONS_00066408"; exon_number "18"; gene_name "AT5G17530"; oId "CUFF.10524.1"; nearest_ref "AT5G17530.2"; class_code "j"; tss_id "TSS33431";
Chr5	Cufflinks	exon	5777603	5777722	.	+	.	gene_id "XLOC_026925"; transcript_id "TCONS_00056305"; exon_number "1"; gene_name "AT5G17530"; oId "AT5G17530.2"; nearest_ref "AT5G17530.2"; class_code "="; tss_id "TSS33431"; p_id "P26071";
Chr5	Cufflinks	exon	5777839	5777898	.	+	.	gene_id "XLOC_026925"; transcript_id "TCONS_00056305"; exon_number "2"; gene_name "AT5G17530"; oId "AT5G17530.2"; nearest_ref "AT5G17530.2"; class_code "="; tss_id "TSS33431"; p_id "P26071";
Chr5	Cufflinks	exon	5778076	5778291	.	+	.	gene_id "XLOC_026925"; transcript_id "TCONS_00056305"; exon_number "3"; gene_name "AT5G17530"; oId "AT5G17530.2"; nearest_ref "AT5G17530.2"; class_code "="; tss_id "TSS33431"; p_id "P26071";
Chr5	Cufflinks	exon	5778456	5778522	.	+	.	gene_id "XLOC_026925"; transcript_id "TCONS_00056305"; exon_number "4"; gene_name "AT5G17530"; oId "AT5G17530.2"; nearest_ref "AT5G17530.2"; class_code "="; tss_id "TSS33431"; p_id "P26071";
Chr5	Cufflinks	exon	5778651	5778831	.	+	.	gene_id "XLOC_026925"; transcript_id "TCONS_00056305"; exon_number "5"; gene_name "AT5G17530"; oId "AT5G17530.2"; nearest_ref "AT5G17530.2"; class_code "="; tss_id "TSS33431"; p_id "P26071";
Chr5	Cufflinks	exon	5779033	5779085	.	+	.	gene_id "XLOC_026925"; transcript_id "TCONS_00056305"; exon_number "6"; gene_name "AT5G17530"; oId "AT5G17530.2"; nearest_ref "AT5G17530.2"; class_code "="; tss_id "TSS33431"; p_id "P26071";
Chr5	Cufflinks	exon	5779313	5779401	.	+	.	gene_id "XLOC_026925"; transcript_id "TCONS_00056305"; exon_number "7"; gene_name "AT5G17530"; oId "AT5G17530.2"; nearest_ref "AT5G17530.2"; class_code "="; tss_id "TSS33431"; p_id "P26071";
Chr5	Cufflinks	exon	5779526	5779759	.	+	.	gene_id "XLOC_026925"; transcript_id "TCONS_00056305"; exon_number "8"; gene_name "AT5G17530"; oId "AT5G17530.2"; nearest_ref "AT5G17530.2"; class_code "="; tss_id "TSS33431"; p_id "P26071";
Chr5	Cufflinks	exon	5779880	5779944	.	+	.	gene_id "XLOC_026925"; transcript_id "TCONS_00056305"; exon_number "9"; gene_name "AT5G17530"; oId "AT5G17530.2"; nearest_ref "AT5G17530.2"; class_code "="; tss_id "TSS33431"; p_id "P26071";
Chr5	Cufflinks	exon	5780071	5780131	.	+	.	gene_id "XLOC_026925"; transcript_id "TCONS_00056305"; exon_number "10"; gene_name "AT5G17530"; oId "AT5G17530.2"; nearest_ref "AT5G17530.2"; class_code "="; tss_id "TSS33431"; p_id "P26071";
Chr5	Cufflinks	exon	5780207	5780324	.	+	.	gene_id "XLOC_026925"; transcript_id "TCONS_00056305"; exon_number "11"; gene_name "AT5G17530"; oId "AT5G17530.2"; nearest_ref "AT5G17530.2"; class_code "="; tss_id "TSS33431"; p_id "P26071";
Chr5	Cufflinks	exon	5780396	5780477	.	+	.	gene_id "XLOC_026925"; transcript_id "TCONS_00056305"; exon_number "12"; gene_name "AT5G17530"; oId "AT5G17530.2"; nearest_ref "AT5G17530.2"; class_code "="; tss_id "TSS33431"; p_id "P26071";
Chr5	Cufflinks	exon	5780580	5780652	.	+	.	gene_id "XLOC_026925"; transcript_id "TCONS_00056305"; exon_number "13"; gene_name "AT5G17530"; oId "AT5G17530.2"; nearest_ref "AT5G17530.2"; class_code "="; tss_id "TSS33431"; p_id "P26071";
Chr5	Cufflinks	exon	5780724	5780785	.	+	.	gene_id "XLOC_026925"; transcript_id "TCONS_00056305"; exon_number "14"; gene_name "AT5G17530"; oId "AT5G17530.2"; nearest_ref "AT5G17530.2"; class_code "="; tss_id "TSS33431"; p_id "P26071";
Chr5	Cufflinks	exon	5781022	5781117	.	+	.	gene_id "XLOC_026925"; transcript_id "TCONS_00056305"; exon_number "15"; gene_name "AT5G17530"; oId "AT5G17530.2"; nearest_ref "AT5G17530.2"; class_code "="; tss_id "TSS33431"; p_id "P26071";
Chr5	Cufflinks	exon	5781197	5781351	.	+	.	gene_id "XLOC_026925"; transcript_id "TCONS_00056305"; exon_number "16"; gene_name "AT5G17530"; oId "AT5G17530.2"; nearest_ref "AT5G17530.2"; class_code "="; tss_id "TSS33431"; p_id "P26071";
Chr5	Cufflinks	exon	5781424	5781520	.	+	.	gene_id "XLOC_026925"; transcript_id "TCONS_00056305"; exon_number "17"; gene_name "AT5G17530"; oId "AT5G17530.2"; nearest_ref "AT5G17530.2"; class_code "="; tss_id "TSS33431"; p_id "P26071";
Chr5	Cufflinks	exon	5781603	5781680	.	+	.	gene_id "XLOC_026925"; transcript_id "TCONS_00056305"; exon_number "18"; gene_name "AT5G17530"; oId "AT5G17530.2"; nearest_ref "AT5G17530.2"; class_code "="; tss_id "TSS33431"; p_id "P26071";
Chr5	Cufflinks	exon	5781753	5781884	.	+	.	gene_id "XLOC_026925"; transcript_id "TCONS_00056305"; exon_number "19"; gene_name "AT5G17530"; oId "AT5G17530.2"; nearest_ref "AT5G17530.2"; class_code "="; tss_id "TSS33431"; p_id "P26071";
Chr5	Cufflinks	exon	5781979	5782148	.	+	.	gene_id "XLOC_026925"; transcript_id "TCONS_00056305"; exon_number "20"; gene_name "AT5G17530"; oId "AT5G17530.2"; nearest_ref "AT5G17530.2"; class_code "="; tss_id "TSS33431"; p_id "P26071";
Chr5	Cufflinks	exon	5777603	5777722	.	+	.	gene_id "XLOC_026925"; transcript_id "TCONS_00056306"; exon_number "1"; gene_name "AT5G17530"; oId "AT5G17530.1"; nearest_ref "AT5G17530.1"; class_code "="; tss_id "TSS33431"; p_id "P26071";
Chr5	Cufflinks	exon	5777839	5777898	.	+	.	gene_id "XLOC_026925"; transcript_id "TCONS_00056306"; exon_number "2"; gene_name "AT5G17530"; oId "AT5G17530.1"; nearest_ref "AT5G17530.1"; class_code "="; tss_id "TSS33431"; p_id "P26071";
Chr5	Cufflinks	exon	5778076	5778291	.	+	.	gene_id "XLOC_026925"; transcript_id "TCONS_00056306"; exon_number "3"; gene_name "AT5G17530"; oId "AT5G17530.1"; nearest_ref "AT5G17530.1"; class_code "="; tss_id "TSS33431"; p_id "P26071";
Chr5	Cufflinks	exon	5778456	5778522	.	+	.	gene_id "XLOC_026925"; transcript_id "TCONS_00056306"; exon_number "4"; gene_name "AT5G17530"; oId "AT5G17530.1"; nearest_ref "AT5G17530.1"; class_code "="; tss_id "TSS33431"; p_id "P26071";
Chr5	Cufflinks	exon	5778651	5778831	.	+	.	gene_id "XLOC_026925"; transcript_id "TCONS_00056306"; exon_number "5"; gene_name "AT5G17530"; oId "AT5G17530.1"; nearest_ref "AT5G17530.1"; class_code "="; tss_id "TSS33431"; p_id "P26071";
Chr5	Cufflinks	exon	5779033	5779085	.	+	.	gene_id "XLOC_026925"; transcript_id "TCONS_00056306"; exon_number "6"; gene_name "AT5G17530"; oId "AT5G17530.1"; nearest_ref "AT5G17530.1"; class_code "="; tss_id "TSS33431"; p_id "P26071";
Chr5	Cufflinks	exon	5779313	5779401	.	+	.	gene_id "XLOC_026925"; transcript_id "TCONS_00056306"; exon_number "7"; gene_name "AT5G17530"; oId "AT5G17530.1"; nearest_ref "AT5G17530.1"; class_code "="; tss_id "TSS33431"; p_id "P26071";
Chr5	Cufflinks	exon	5779526	5779759	.	+	.	gene_id "XLOC_026925"; transcript_id "TCONS_00056306"; exon_number "8"; gene_name "AT5G17530"; oId "AT5G17530.1"; nearest_ref "AT5G17530.1"; class_code "="; tss_id "TSS33431"; p_id "P26071";
Chr5	Cufflinks	exon	5779880	5779944	.	+	.	gene_id "XLOC_026925"; transcript_id "TCONS_00056306"; exon_number "9"; gene_name "AT5G17530"; oId "AT5G17530.1"; nearest_ref "AT5G17530.1"; class_code "="; tss_id "TSS33431"; p_id "P26071";
Chr5	Cufflinks	exon	5780071	5780131	.	+	.	gene_id "XLOC_026925"; transcript_id "TCONS_00056306"; exon_number "10"; gene_name "AT5G17530"; oId "AT5G17530.1"; nearest_ref "AT5G17530.1"; class_code "="; tss_id "TSS33431"; p_id "P26071";
Chr5	Cufflinks	exon	5780207	5780324	.	+	.	gene_id "XLOC_026925"; transcript_id "TCONS_00056306"; exon_number "11"; gene_name "AT5G17530"; oId "AT5G17530.1"; nearest_ref "AT5G17530.1"; class_code "="; tss_id "TSS33431"; p_id "P26071";
Chr5	Cufflinks	exon	5780396	5780477	.	+	.	gene_id "XLOC_026925"; transcript_id "TCONS_00056306"; exon_number "12"; gene_name "AT5G17530"; oId "AT5G17530.1"; nearest_ref "AT5G17530.1"; class_code "="; tss_id "TSS33431"; p_id "P26071";
Chr5	Cufflinks	exon	5780580	5780652	.	+	.	gene_id "XLOC_026925"; transcript_id "TCONS_00056306"; exon_number "13"; gene_name "AT5G17530"; oId "AT5G17530.1"; nearest_ref "AT5G17530.1"; class_code "="; tss_id "TSS33431"; p_id "P26071";
Chr5	Cufflinks	exon	5780724	5780785	.	+	.	gene_id "XLOC_026925"; transcript_id "TCONS_00056306"; exon_number "14"; gene_name "AT5G17530"; oId "AT5G17530.1"; nearest_ref "AT5G17530.1"; class_code "="; tss_id "TSS33431"; p_id "P26071";
Chr5	Cufflinks	exon	5781022	5781117	.	+	.	gene_id "XLOC_026925"; transcript_id "TCONS_00056306"; exon_number "15"; gene_name "AT5G17530"; oId "AT5G17530.1"; nearest_ref "AT5G17530.1"; class_code "="; tss_id "TSS33431"; p_id "P26071";
Chr5	Cufflinks	exon	5781197	5781351	.	+	.	gene_id "XLOC_026925"; transcript_id "TCONS_00056306"; exon_number "16"; gene_name "AT5G17530"; oId "AT5G17530.1"; nearest_ref "AT5G17530.1"; class_code "="; tss_id "TSS33431"; p_id "P26071";
Chr5	Cufflinks	exon	5781424	5781520	.	+	.	gene_id "XLOC_026925"; transcript_id "TCONS_00056306"; exon_number "17"; gene_name "AT5G17530"; oId "AT5G17530.1"; nearest_ref "AT5G17530.1"; class_code "="; tss_id "TSS33431"; p_id "P26071";
Chr5	Cufflinks	exon	5781603	5781680	.	+	.	gene_id "XLOC_026925"; transcript_id "TCONS_00056306"; exon_number "18"; gene_name "AT5G17530"; oId "AT5G17530.1"; nearest_ref "AT5G17530.1"; class_code "="; tss_id "TSS33431"; p_id "P26071";
Chr5	Cufflinks	exon	5781753	5781880	.	+	.	gene_id "XLOC_026925"; transcript_id "TCONS_00056306"; exon_number "19"; gene_name "AT5G17530"; oId "AT5G17530.1"; nearest_ref "AT5G17530.1"; class_code "="; tss_id "TSS33431"; p_id "P26071";
Chr5	Cufflinks	exon	5781979	5782150	.	+	.	gene_id "XLOC_026925"; transcript_id "TCONS_00056306"; exon_number "20"; gene_name "AT5G17530"; oId "AT5G17530.1"; nearest_ref "AT5G17530.1"; class_code "="; tss_id "TSS33431"; p_id "P26071";
Chr5	Cufflinks	exon	5788454	5788797	.	+	.	gene_id "XLOC_026926"; transcript_id "TCONS_00056307"; exon_number "1"; gene_name "AT5G17560"; oId "AT5G17560.1"; nearest_ref "AT5G17560.1"; class_code "="; tss_id "TSS33432"; p_id "P26073";
Chr5	Cufflinks	exon	5789133	5789200	.	+	.	gene_id "XLOC_026926"; transcript_id "TCONS_00056307"; exon_number "2"; gene_name "AT5G17560"; oId "AT5G17560.1"; nearest_ref "AT5G17560.1"; class_code "="; tss_id "TSS33432"; p_id "P26073";
Chr5	Cufflinks	exon	5789530	5789923	.	+	.	gene_id "XLOC_026926"; transcript_id "TCONS_00056307"; exon_number "3"; gene_name "AT5G17560"; oId "AT5G17560.1"; nearest_ref "AT5G17560.1"; class_code "="; tss_id "TSS33432"; p_id "P26073";
Chr5	Cufflinks	exon	5792926	5793070	.	+	.	gene_id "XLOC_026927"; transcript_id "TCONS_00066409"; exon_number "1"; gene_name "AT5G17570"; oId "CUFF.10526.2"; nearest_ref "AT5G17570.1"; class_code "j"; tss_id "TSS33433";
Chr5	Cufflinks	exon	5793155	5793228	.	+	.	gene_id "XLOC_026927"; transcript_id "TCONS_00066409"; exon_number "2"; gene_name "AT5G17570"; oId "CUFF.10526.2"; nearest_ref "AT5G17570.1"; class_code "j"; tss_id "TSS33433";
Chr5	Cufflinks	exon	5793305	5793386	.	+	.	gene_id "XLOC_026927"; transcript_id "TCONS_00066409"; exon_number "3"; gene_name "AT5G17570"; oId "CUFF.10526.2"; nearest_ref "AT5G17570.1"; class_code "j"; tss_id "TSS33433";
Chr5	Cufflinks	exon	5793484	5793960	.	+	.	gene_id "XLOC_026927"; transcript_id "TCONS_00066409"; exon_number "4"; gene_name "AT5G17570"; oId "CUFF.10526.2"; nearest_ref "AT5G17570.1"; class_code "j"; tss_id "TSS33433";
Chr5	Cufflinks	exon	5794035	5794253	.	+	.	gene_id "XLOC_026927"; transcript_id "TCONS_00066409"; exon_number "5"; gene_name "AT5G17570"; oId "CUFF.10526.2"; nearest_ref "AT5G17570.1"; class_code "j"; tss_id "TSS33433";
Chr5	Cufflinks	exon	5794324	5794441	.	+	.	gene_id "XLOC_026927"; transcript_id "TCONS_00066409"; exon_number "6"; gene_name "AT5G17570"; oId "CUFF.10526.2"; nearest_ref "AT5G17570.1"; class_code "j"; tss_id "TSS33433";
Chr5	Cufflinks	exon	5794525	5794792	.	+	.	gene_id "XLOC_026927"; transcript_id "TCONS_00066409"; exon_number "7"; gene_name "AT5G17570"; oId "CUFF.10526.2"; nearest_ref "AT5G17570.1"; class_code "j"; tss_id "TSS33433";
Chr5	Cufflinks	exon	5792926	5793070	.	+	.	gene_id "XLOC_026927"; transcript_id "TCONS_00056308"; exon_number "1"; gene_name "AT5G17570"; oId "AT5G17570.1"; nearest_ref "AT5G17570.1"; class_code "="; tss_id "TSS33433"; p_id "P26075";
Chr5	Cufflinks	exon	5793155	5793228	.	+	.	gene_id "XLOC_026927"; transcript_id "TCONS_00056308"; exon_number "2"; gene_name "AT5G17570"; oId "AT5G17570.1"; nearest_ref "AT5G17570.1"; class_code "="; tss_id "TSS33433"; p_id "P26075";
Chr5	Cufflinks	exon	5793305	5793386	.	+	.	gene_id "XLOC_026927"; transcript_id "TCONS_00056308"; exon_number "3"; gene_name "AT5G17570"; oId "AT5G17570.1"; nearest_ref "AT5G17570.1"; class_code "="; tss_id "TSS33433"; p_id "P26075";
Chr5	Cufflinks	exon	5793484	5793534	.	+	.	gene_id "XLOC_026927"; transcript_id "TCONS_00056308"; exon_number "4"; gene_name "AT5G17570"; oId "AT5G17570.1"; nearest_ref "AT5G17570.1"; class_code "="; tss_id "TSS33433"; p_id "P26075";
Chr5	Cufflinks	exon	5793625	5793725	.	+	.	gene_id "XLOC_026927"; transcript_id "TCONS_00056308"; exon_number "5"; gene_name "AT5G17570"; oId "AT5G17570.1"; nearest_ref "AT5G17570.1"; class_code "="; tss_id "TSS33433"; p_id "P26075";
Chr5	Cufflinks	exon	5793807	5793960	.	+	.	gene_id "XLOC_026927"; transcript_id "TCONS_00056308"; exon_number "6"; gene_name "AT5G17570"; oId "AT5G17570.1"; nearest_ref "AT5G17570.1"; class_code "="; tss_id "TSS33433"; p_id "P26075";
Chr5	Cufflinks	exon	5794035	5794253	.	+	.	gene_id "XLOC_026927"; transcript_id "TCONS_00056308"; exon_number "7"; gene_name "AT5G17570"; oId "AT5G17570.1"; nearest_ref "AT5G17570.1"; class_code "="; tss_id "TSS33433"; p_id "P26075";
Chr5	Cufflinks	exon	5794324	5794441	.	+	.	gene_id "XLOC_026927"; transcript_id "TCONS_00056308"; exon_number "8"; gene_name "AT5G17570"; oId "AT5G17570.1"; nearest_ref "AT5G17570.1"; class_code "="; tss_id "TSS33433"; p_id "P26075";
Chr5	Cufflinks	exon	5794525	5794792	.	+	.	gene_id "XLOC_026927"; transcript_id "TCONS_00056308"; exon_number "9"; gene_name "AT5G17570"; oId "AT5G17570.1"; nearest_ref "AT5G17570.1"; class_code "="; tss_id "TSS33433"; p_id "P26075";
Chr5	Cufflinks	exon	5792926	5793070	.	+	.	gene_id "XLOC_026927"; transcript_id "TCONS_00056309"; exon_number "1"; gene_name "AT5G17570"; oId "CUFF.13983.1"; nearest_ref "AT5G17570.1"; class_code "j"; tss_id "TSS33433";
Chr5	Cufflinks	exon	5793155	5793228	.	+	.	gene_id "XLOC_026927"; transcript_id "TCONS_00056309"; exon_number "2"; gene_name "AT5G17570"; oId "CUFF.13983.1"; nearest_ref "AT5G17570.1"; class_code "j"; tss_id "TSS33433";
Chr5	Cufflinks	exon	5793305	5793534	.	+	.	gene_id "XLOC_026927"; transcript_id "TCONS_00056309"; exon_number "3"; gene_name "AT5G17570"; oId "CUFF.13983.1"; nearest_ref "AT5G17570.1"; class_code "j"; tss_id "TSS33433";
Chr5	Cufflinks	exon	5793625	5793725	.	+	.	gene_id "XLOC_026927"; transcript_id "TCONS_00056309"; exon_number "4"; gene_name "AT5G17570"; oId "CUFF.13983.1"; nearest_ref "AT5G17570.1"; class_code "j"; tss_id "TSS33433";
Chr5	Cufflinks	exon	5793807	5794441	.	+	.	gene_id "XLOC_026927"; transcript_id "TCONS_00056309"; exon_number "5"; gene_name "AT5G17570"; oId "CUFF.13983.1"; nearest_ref "AT5G17570.1"; class_code "j"; tss_id "TSS33433";
Chr5	Cufflinks	exon	5794525	5794800	.	+	.	gene_id "XLOC_026927"; transcript_id "TCONS_00056309"; exon_number "6"; gene_name "AT5G17570"; oId "CUFF.13983.1"; nearest_ref "AT5G17570.1"; class_code "j"; tss_id "TSS33433";
Chr5	Cufflinks	exon	5792926	5793228	.	+	.	gene_id "XLOC_026927"; transcript_id "TCONS_00069994"; exon_number "1"; gene_name "AT5G17570"; oId "CUFF.11612.2"; nearest_ref "AT5G17570.1"; class_code "j"; tss_id "TSS33433";
Chr5	Cufflinks	exon	5793305	5793386	.	+	.	gene_id "XLOC_026927"; transcript_id "TCONS_00069994"; exon_number "2"; gene_name "AT5G17570"; oId "CUFF.11612.2"; nearest_ref "AT5G17570.1"; class_code "j"; tss_id "TSS33433";
Chr5	Cufflinks	exon	5793484	5793534	.	+	.	gene_id "XLOC_026927"; transcript_id "TCONS_00069994"; exon_number "3"; gene_name "AT5G17570"; oId "CUFF.11612.2"; nearest_ref "AT5G17570.1"; class_code "j"; tss_id "TSS33433";
Chr5	Cufflinks	exon	5793625	5793725	.	+	.	gene_id "XLOC_026927"; transcript_id "TCONS_00069994"; exon_number "4"; gene_name "AT5G17570"; oId "CUFF.11612.2"; nearest_ref "AT5G17570.1"; class_code "j"; tss_id "TSS33433";
Chr5	Cufflinks	exon	5793807	5793960	.	+	.	gene_id "XLOC_026927"; transcript_id "TCONS_00069994"; exon_number "5"; gene_name "AT5G17570"; oId "CUFF.11612.2"; nearest_ref "AT5G17570.1"; class_code "j"; tss_id "TSS33433";
Chr5	Cufflinks	exon	5794035	5794441	.	+	.	gene_id "XLOC_026927"; transcript_id "TCONS_00069994"; exon_number "6"; gene_name "AT5G17570"; oId "CUFF.11612.2"; nearest_ref "AT5G17570.1"; class_code "j"; tss_id "TSS33433";
Chr5	Cufflinks	exon	5794525	5794976	.	+	.	gene_id "XLOC_026927"; transcript_id "TCONS_00069994"; exon_number "7"; gene_name "AT5G17570"; oId "CUFF.11612.2"; nearest_ref "AT5G17570.1"; class_code "j"; tss_id "TSS33433";
Chr5	Cufflinks	exon	5792926	5793070	.	+	.	gene_id "XLOC_026927"; transcript_id "TCONS_00066410"; exon_number "1"; gene_name "AT5G17570"; oId "CUFF.10526.3"; nearest_ref "AT5G17570.1"; class_code "j"; tss_id "TSS33433";
Chr5	Cufflinks	exon	5793159	5793228	.	+	.	gene_id "XLOC_026927"; transcript_id "TCONS_00066410"; exon_number "2"; gene_name "AT5G17570"; oId "CUFF.10526.3"; nearest_ref "AT5G17570.1"; class_code "j"; tss_id "TSS33433";
Chr5	Cufflinks	exon	5793305	5793386	.	+	.	gene_id "XLOC_026927"; transcript_id "TCONS_00066410"; exon_number "3"; gene_name "AT5G17570"; oId "CUFF.10526.3"; nearest_ref "AT5G17570.1"; class_code "j"; tss_id "TSS33433";
Chr5	Cufflinks	exon	5793484	5793534	.	+	.	gene_id "XLOC_026927"; transcript_id "TCONS_00066410"; exon_number "4"; gene_name "AT5G17570"; oId "CUFF.10526.3"; nearest_ref "AT5G17570.1"; class_code "j"; tss_id "TSS33433";
Chr5	Cufflinks	exon	5793625	5793725	.	+	.	gene_id "XLOC_026927"; transcript_id "TCONS_00066410"; exon_number "5"; gene_name "AT5G17570"; oId "CUFF.10526.3"; nearest_ref "AT5G17570.1"; class_code "j"; tss_id "TSS33433";
Chr5	Cufflinks	exon	5793807	5793960	.	+	.	gene_id "XLOC_026927"; transcript_id "TCONS_00066410"; exon_number "6"; gene_name "AT5G17570"; oId "CUFF.10526.3"; nearest_ref "AT5G17570.1"; class_code "j"; tss_id "TSS33433";
Chr5	Cufflinks	exon	5794035	5794441	.	+	.	gene_id "XLOC_026927"; transcript_id "TCONS_00066410"; exon_number "7"; gene_name "AT5G17570"; oId "CUFF.10526.3"; nearest_ref "AT5G17570.1"; class_code "j"; tss_id "TSS33433";
Chr5	Cufflinks	exon	5794525	5794601	.	+	.	gene_id "XLOC_026927"; transcript_id "TCONS_00066410"; exon_number "8"; gene_name "AT5G17570"; oId "CUFF.10526.3"; nearest_ref "AT5G17570.1"; class_code "j"; tss_id "TSS33433";
Chr5	Cufflinks	exon	5795070	5795203	.	+	.	gene_id "XLOC_026927"; transcript_id "TCONS_00066410"; exon_number "9"; gene_name "AT5G17570"; oId "CUFF.10526.3"; nearest_ref "AT5G17570.1"; class_code "j"; tss_id "TSS33433";
Chr5	Cufflinks	exon	5795295	5795367	.	+	.	gene_id "XLOC_026927"; transcript_id "TCONS_00066410"; exon_number "10"; gene_name "AT5G17570"; oId "CUFF.10526.3"; nearest_ref "AT5G17570.1"; class_code "j"; tss_id "TSS33433";
Chr5	Cufflinks	exon	5795451	5797178	.	+	.	gene_id "XLOC_026927"; transcript_id "TCONS_00066410"; exon_number "11"; gene_name "AT5G17570"; oId "CUFF.10526.3"; nearest_ref "AT5G17570.1"; class_code "j"; tss_id "TSS33433";
Chr5	Cufflinks	exon	5800121	5800951	.	+	.	gene_id "XLOC_026928"; transcript_id "TCONS_00056311"; exon_number "1"; gene_name "ATL52"; oId "CUFF.13984.1"; nearest_ref "AT5G17600.1"; class_code "x"; tss_id "TSS33436";
Chr5	Cufflinks	exon	5803936	5804115	.	+	.	gene_id "XLOC_026929"; transcript_id "TCONS_00056312"; exon_number "1"; gene_name "AT5G17610"; oId "AT5G17610.1"; nearest_ref "AT5G17610.1"; class_code "="; tss_id "TSS33437"; p_id "P26076";
Chr5	Cufflinks	exon	5804193	5804242	.	+	.	gene_id "XLOC_026929"; transcript_id "TCONS_00056312"; exon_number "2"; gene_name "AT5G17610"; oId "AT5G17610.1"; nearest_ref "AT5G17610.1"; class_code "="; tss_id "TSS33437"; p_id "P26076";
Chr5	Cufflinks	exon	5804576	5804681	.	+	.	gene_id "XLOC_026929"; transcript_id "TCONS_00056312"; exon_number "3"; gene_name "AT5G17610"; oId "AT5G17610.1"; nearest_ref "AT5G17610.1"; class_code "="; tss_id "TSS33437"; p_id "P26076";
Chr5	Cufflinks	exon	5804777	5804835	.	+	.	gene_id "XLOC_026929"; transcript_id "TCONS_00056312"; exon_number "4"; gene_name "AT5G17610"; oId "AT5G17610.1"; nearest_ref "AT5G17610.1"; class_code "="; tss_id "TSS33437"; p_id "P26076";
Chr5	Cufflinks	exon	5805000	5805295	.	+	.	gene_id "XLOC_026929"; transcript_id "TCONS_00056312"; exon_number "5"; gene_name "AT5G17610"; oId "AT5G17610.1"; nearest_ref "AT5G17610.1"; class_code "="; tss_id "TSS33437"; p_id "P26076";
Chr5	Cufflinks	exon	5809334	5810962	.	+	.	gene_id "XLOC_026930"; transcript_id "TCONS_00056313"; exon_number "1"; gene_name "XPT"; oId "AT5G17630.1"; nearest_ref "AT5G17630.1"; class_code "="; tss_id "TSS33438"; p_id "P26077";
Chr5	Cufflinks	exon	5821060	5821198	.	+	.	gene_id "XLOC_026931"; transcript_id "TCONS_00056314"; exon_number "1"; gene_name "AT5G17670"; oId "AT5G17670.1"; nearest_ref "AT5G17670.1"; class_code "="; tss_id "TSS33439"; p_id "P26078";
Chr5	Cufflinks	exon	5821424	5821596	.	+	.	gene_id "XLOC_026931"; transcript_id "TCONS_00056314"; exon_number "2"; gene_name "AT5G17670"; oId "AT5G17670.1"; nearest_ref "AT5G17670.1"; class_code "="; tss_id "TSS33439"; p_id "P26078";
Chr5	Cufflinks	exon	5821687	5821739	.	+	.	gene_id "XLOC_026931"; transcript_id "TCONS_00056314"; exon_number "3"; gene_name "AT5G17670"; oId "AT5G17670.1"; nearest_ref "AT5G17670.1"; class_code "="; tss_id "TSS33439"; p_id "P26078";
Chr5	Cufflinks	exon	5821851	5821965	.	+	.	gene_id "XLOC_026931"; transcript_id "TCONS_00056314"; exon_number "4"; gene_name "AT5G17670"; oId "AT5G17670.1"; nearest_ref "AT5G17670.1"; class_code "="; tss_id "TSS33439"; p_id "P26078";
Chr5	Cufflinks	exon	5822058	5822180	.	+	.	gene_id "XLOC_026931"; transcript_id "TCONS_00056314"; exon_number "5"; gene_name "AT5G17670"; oId "AT5G17670.1"; nearest_ref "AT5G17670.1"; class_code "="; tss_id "TSS33439"; p_id "P26078";
Chr5	Cufflinks	exon	5822252	5822736	.	+	.	gene_id "XLOC_026931"; transcript_id "TCONS_00056314"; exon_number "6"; gene_name "AT5G17670"; oId "AT5G17670.1"; nearest_ref "AT5G17670.1"; class_code "="; tss_id "TSS33439"; p_id "P26078";
Chr5	Cufflinks	exon	5821060	5821198	.	+	.	gene_id "XLOC_026931"; transcript_id "TCONS_00056315"; exon_number "1"; gene_name "AT5G17670"; oId "CUFF.13989.1"; nearest_ref "AT5G17670.1"; class_code "j"; tss_id "TSS33439";
Chr5	Cufflinks	exon	5821443	5821596	.	+	.	gene_id "XLOC_026931"; transcript_id "TCONS_00056315"; exon_number "2"; gene_name "AT5G17670"; oId "CUFF.13989.1"; nearest_ref "AT5G17670.1"; class_code "j"; tss_id "TSS33439";
Chr5	Cufflinks	exon	5821687	5821739	.	+	.	gene_id "XLOC_026931"; transcript_id "TCONS_00056315"; exon_number "3"; gene_name "AT5G17670"; oId "CUFF.13989.1"; nearest_ref "AT5G17670.1"; class_code "j"; tss_id "TSS33439";
Chr5	Cufflinks	exon	5821851	5821969	.	+	.	gene_id "XLOC_026931"; transcript_id "TCONS_00056315"; exon_number "4"; gene_name "AT5G17670"; oId "CUFF.13989.1"; nearest_ref "AT5G17670.1"; class_code "j"; tss_id "TSS33439";
Chr5	Cufflinks	exon	5822058	5822180	.	+	.	gene_id "XLOC_026931"; transcript_id "TCONS_00056315"; exon_number "5"; gene_name "AT5G17670"; oId "CUFF.13989.1"; nearest_ref "AT5G17670.1"; class_code "j"; tss_id "TSS33439";
Chr5	Cufflinks	exon	5822252	5822746	.	+	.	gene_id "XLOC_026931"; transcript_id "TCONS_00056315"; exon_number "6"; gene_name "AT5G17670"; oId "CUFF.13989.1"; nearest_ref "AT5G17670.1"; class_code "j"; tss_id "TSS33439";
Chr5	Cufflinks	exon	5821060	5821198	.	+	.	gene_id "XLOC_026931"; transcript_id "TCONS_00068243"; exon_number "1"; gene_name "AT5G17670"; oId "CUFF.6471.3"; nearest_ref "AT5G17670.1"; class_code "j"; tss_id "TSS33439";
Chr5	Cufflinks	exon	5821443	5821596	.	+	.	gene_id "XLOC_026931"; transcript_id "TCONS_00068243"; exon_number "2"; gene_name "AT5G17670"; oId "CUFF.6471.3"; nearest_ref "AT5G17670.1"; class_code "j"; tss_id "TSS33439";
Chr5	Cufflinks	exon	5821687	5821739	.	+	.	gene_id "XLOC_026931"; transcript_id "TCONS_00068243"; exon_number "3"; gene_name "AT5G17670"; oId "CUFF.6471.3"; nearest_ref "AT5G17670.1"; class_code "j"; tss_id "TSS33439";
Chr5	Cufflinks	exon	5821851	5821952	.	+	.	gene_id "XLOC_026931"; transcript_id "TCONS_00068243"; exon_number "4"; gene_name "AT5G17670"; oId "CUFF.6471.3"; nearest_ref "AT5G17670.1"; class_code "j"; tss_id "TSS33439";
Chr5	Cufflinks	exon	5822058	5822180	.	+	.	gene_id "XLOC_026931"; transcript_id "TCONS_00068243"; exon_number "5"; gene_name "AT5G17670"; oId "CUFF.6471.3"; nearest_ref "AT5G17670.1"; class_code "j"; tss_id "TSS33439";
Chr5	Cufflinks	exon	5822252	5822755	.	+	.	gene_id "XLOC_026931"; transcript_id "TCONS_00068243"; exon_number "6"; gene_name "AT5G17670"; oId "CUFF.6471.3"; nearest_ref "AT5G17670.1"; class_code "j"; tss_id "TSS33439";
Chr5	Cufflinks	exon	5821060	5821198	.	+	.	gene_id "XLOC_026931"; transcript_id "TCONS_00068242"; exon_number "1"; gene_name "AT5G17670"; oId "CUFF.6471.1"; nearest_ref "AT5G17670.1"; class_code "j"; tss_id "TSS33439";
Chr5	Cufflinks	exon	5821424	5821596	.	+	.	gene_id "XLOC_026931"; transcript_id "TCONS_00068242"; exon_number "2"; gene_name "AT5G17670"; oId "CUFF.6471.1"; nearest_ref "AT5G17670.1"; class_code "j"; tss_id "TSS33439";
Chr5	Cufflinks	exon	5821687	5821739	.	+	.	gene_id "XLOC_026931"; transcript_id "TCONS_00068242"; exon_number "3"; gene_name "AT5G17670"; oId "CUFF.6471.1"; nearest_ref "AT5G17670.1"; class_code "j"; tss_id "TSS33439";
Chr5	Cufflinks	exon	5821851	5821969	.	+	.	gene_id "XLOC_026931"; transcript_id "TCONS_00068242"; exon_number "4"; gene_name "AT5G17670"; oId "CUFF.6471.1"; nearest_ref "AT5G17670.1"; class_code "j"; tss_id "TSS33439";
Chr5	Cufflinks	exon	5822058	5822180	.	+	.	gene_id "XLOC_026931"; transcript_id "TCONS_00068242"; exon_number "5"; gene_name "AT5G17670"; oId "CUFF.6471.1"; nearest_ref "AT5G17670.1"; class_code "j"; tss_id "TSS33439";
Chr5	Cufflinks	exon	5822252	5822755	.	+	.	gene_id "XLOC_026931"; transcript_id "TCONS_00068242"; exon_number "6"; gene_name "AT5G17670"; oId "CUFF.6471.1"; nearest_ref "AT5G17670.1"; class_code "j"; tss_id "TSS33439";
Chr5	Cufflinks	exon	5821227	5821596	.	+	.	gene_id "XLOC_026931"; transcript_id "TCONS_00069996"; exon_number "1"; gene_name "AT5G17670"; oId "CUFF.11618.2"; nearest_ref "AT5G17670.1"; class_code "j"; tss_id "TSS33440";
Chr5	Cufflinks	exon	5821687	5821739	.	+	.	gene_id "XLOC_026931"; transcript_id "TCONS_00069996"; exon_number "2"; gene_name "AT5G17670"; oId "CUFF.11618.2"; nearest_ref "AT5G17670.1"; class_code "j"; tss_id "TSS33440";
Chr5	Cufflinks	exon	5821851	5821969	.	+	.	gene_id "XLOC_026931"; transcript_id "TCONS_00069996"; exon_number "3"; gene_name "AT5G17670"; oId "CUFF.11618.2"; nearest_ref "AT5G17670.1"; class_code "j"; tss_id "TSS33440";
Chr5	Cufflinks	exon	5822058	5822180	.	+	.	gene_id "XLOC_026931"; transcript_id "TCONS_00069996"; exon_number "4"; gene_name "AT5G17670"; oId "CUFF.11618.2"; nearest_ref "AT5G17670.1"; class_code "j"; tss_id "TSS33440";
Chr5	Cufflinks	exon	5822252	5822688	.	+	.	gene_id "XLOC_026931"; transcript_id "TCONS_00069996"; exon_number "5"; gene_name "AT5G17670"; oId "CUFF.11618.2"; nearest_ref "AT5G17670.1"; class_code "j"; tss_id "TSS33440";
Chr5	Cufflinks	exon	5821227	5821596	.	+	.	gene_id "XLOC_026931"; transcript_id "TCONS_00056316"; exon_number "1"; gene_name "AT5G17670"; oId "CUFF.13989.3"; nearest_ref "AT5G17670.1"; class_code "j"; tss_id "TSS33440";
Chr5	Cufflinks	exon	5821687	5821739	.	+	.	gene_id "XLOC_026931"; transcript_id "TCONS_00056316"; exon_number "2"; gene_name "AT5G17670"; oId "CUFF.13989.3"; nearest_ref "AT5G17670.1"; class_code "j"; tss_id "TSS33440";
Chr5	Cufflinks	exon	5821851	5821952	.	+	.	gene_id "XLOC_026931"; transcript_id "TCONS_00056316"; exon_number "3"; gene_name "AT5G17670"; oId "CUFF.13989.3"; nearest_ref "AT5G17670.1"; class_code "j"; tss_id "TSS33440";
Chr5	Cufflinks	exon	5822058	5822180	.	+	.	gene_id "XLOC_026931"; transcript_id "TCONS_00056316"; exon_number "4"; gene_name "AT5G17670"; oId "CUFF.13989.3"; nearest_ref "AT5G17670.1"; class_code "j"; tss_id "TSS33440";
Chr5	Cufflinks	exon	5822252	5822746	.	+	.	gene_id "XLOC_026931"; transcript_id "TCONS_00056316"; exon_number "5"; gene_name "AT5G17670"; oId "CUFF.13989.3"; nearest_ref "AT5G17670.1"; class_code "j"; tss_id "TSS33440";
Chr5	Cufflinks	exon	5822999	5823468	.	+	.	gene_id "XLOC_026932"; transcript_id "TCONS_00056317"; exon_number "1"; gene_name "AT5G17680"; oId "AT5G17680.1"; nearest_ref "AT5G17680.1"; class_code "="; tss_id "TSS33441"; p_id "P26079";
Chr5	Cufflinks	exon	5823549	5824644	.	+	.	gene_id "XLOC_026932"; transcript_id "TCONS_00056317"; exon_number "2"; gene_name "AT5G17680"; oId "AT5G17680.1"; nearest_ref "AT5G17680.1"; class_code "="; tss_id "TSS33441"; p_id "P26079";
Chr5	Cufflinks	exon	5824743	5825042	.	+	.	gene_id "XLOC_026932"; transcript_id "TCONS_00056317"; exon_number "3"; gene_name "AT5G17680"; oId "AT5G17680.1"; nearest_ref "AT5G17680.1"; class_code "="; tss_id "TSS33441"; p_id "P26079";
Chr5	Cufflinks	exon	5825135	5827153	.	+	.	gene_id "XLOC_026932"; transcript_id "TCONS_00056317"; exon_number "4"; gene_name "AT5G17680"; oId "AT5G17680.1"; nearest_ref "AT5G17680.1"; class_code "="; tss_id "TSS33441"; p_id "P26079";
Chr5	Cufflinks	exon	5845934	5846387	.	+	.	gene_id "XLOC_026933"; transcript_id "TCONS_00056318"; exon_number "1"; gene_name "AT5G17720"; oId "AT5G17720.1"; nearest_ref "AT5G17720.1"; class_code "="; tss_id "TSS33442"; p_id "P26080";
Chr5	Cufflinks	exon	5846466	5846812	.	+	.	gene_id "XLOC_026933"; transcript_id "TCONS_00056318"; exon_number "2"; gene_name "AT5G17720"; oId "AT5G17720.1"; nearest_ref "AT5G17720.1"; class_code "="; tss_id "TSS33442"; p_id "P26080";
Chr5	Cufflinks	exon	5846906	5847102	.	+	.	gene_id "XLOC_026933"; transcript_id "TCONS_00056318"; exon_number "3"; gene_name "AT5G17720"; oId "AT5G17720.1"; nearest_ref "AT5G17720.1"; class_code "="; tss_id "TSS33442"; p_id "P26080";
Chr5	Cufflinks	exon	5847320	5847653	.	+	.	gene_id "XLOC_026933"; transcript_id "TCONS_00056318"; exon_number "4"; gene_name "AT5G17720"; oId "AT5G17720.1"; nearest_ref "AT5G17720.1"; class_code "="; tss_id "TSS33442"; p_id "P26080";
Chr5	Cufflinks	exon	5877189	5877628	.	+	.	gene_id "XLOC_026934"; transcript_id "TCONS_00056319"; exon_number "1"; gene_name "AtMYB56"; oId "AT5G17800.1"; nearest_ref "AT5G17800.1"; class_code "="; tss_id "TSS33443"; p_id "P26081";
Chr5	Cufflinks	exon	5877912	5878337	.	+	.	gene_id "XLOC_026934"; transcript_id "TCONS_00056319"; exon_number "2"; gene_name "AtMYB56"; oId "AT5G17800.1"; nearest_ref "AT5G17800.1"; class_code "="; tss_id "TSS33443"; p_id "P26081";
Chr5	Cufflinks	exon	5878908	5879331	.	+	.	gene_id "XLOC_026934"; transcript_id "TCONS_00056319"; exon_number "3"; gene_name "AtMYB56"; oId "AT5G17800.1"; nearest_ref "AT5G17800.1"; class_code "="; tss_id "TSS33443"; p_id "P26081";
Chr5	Cufflinks	exon	5893382	5893447	.	+	.	gene_id "XLOC_026935"; transcript_id "TCONS_00056320"; exon_number "1"; gene_name "AT5G17830"; oId "AT5G17830.1"; nearest_ref "AT5G17830.1"; class_code "="; tss_id "TSS33444"; p_id "P26082";
Chr5	Cufflinks	exon	5893919	5895085	.	+	.	gene_id "XLOC_026935"; transcript_id "TCONS_00056320"; exon_number "2"; gene_name "AT5G17830"; oId "AT5G17830.1"; nearest_ref "AT5G17830.1"; class_code "="; tss_id "TSS33444"; p_id "P26082";
Chr5	Cufflinks	exon	5895176	5895572	.	+	.	gene_id "XLOC_026935"; transcript_id "TCONS_00056320"; exon_number "3"; gene_name "AT5G17830"; oId "AT5G17830.1"; nearest_ref "AT5G17830.1"; class_code "="; tss_id "TSS33444"; p_id "P26082";
Chr5	Cufflinks	exon	5898659	5898787	.	+	.	gene_id "XLOC_026936"; transcript_id "TCONS_00056321"; exon_number "1"; gene_name "AT5G17847"; oId "AT5G17847.1"; nearest_ref "AT5G17847.1"; class_code "="; tss_id "TSS33445"; p_id "P26084";
Chr5	Cufflinks	exon	5898774	5899018	.	+	.	gene_id "XLOC_026936"; transcript_id "TCONS_00056322"; exon_number "1"; gene_name "CCX2"; oId "CUFF.13995.2"; nearest_ref "AT5G17850.1"; class_code "o"; tss_id "TSS33446";
Chr5	Cufflinks	exon	5899239	5901056	.	+	.	gene_id "XLOC_026936"; transcript_id "TCONS_00056322"; exon_number "2"; gene_name "CCX2"; oId "CUFF.13995.2"; nearest_ref "AT5G17850.1"; class_code "o"; tss_id "TSS33446";
Chr5	Cufflinks	exon	5902749	5903316	.	+	.	gene_id "XLOC_026937"; transcript_id "TCONS_00056324"; exon_number "1"; gene_name "CAX7"; oId "CUFF.13996.1"; nearest_ref "AT5G17860.1"; class_code "x"; tss_id "TSS33448";
Chr5	Cufflinks	exon	5907775	5908335	.	+	.	gene_id "XLOC_026938"; transcript_id "TCONS_00056325"; exon_number "1"; gene_name "PSRP6"; oId "AT5G17870.1"; nearest_ref "AT5G17870.1"; class_code "="; tss_id "TSS33449"; p_id "P26085";
Chr5	Cufflinks	exon	5916892	5917430	.	+	.	gene_id "XLOC_026939"; transcript_id "TCONS_00066413"; exon_number "1"; gene_name "CHS3"; oId "CUFF.10543.2"; nearest_ref "AT5G17890.1"; class_code "j"; tss_id "TSS33450";
Chr5	Cufflinks	exon	5917777	5918902	.	+	.	gene_id "XLOC_026939"; transcript_id "TCONS_00066413"; exon_number "2"; gene_name "CHS3"; oId "CUFF.10543.2"; nearest_ref "AT5G17890.1"; class_code "j"; tss_id "TSS33450";
Chr5	Cufflinks	exon	5918993	5919289	.	+	.	gene_id "XLOC_026939"; transcript_id "TCONS_00066413"; exon_number "3"; gene_name "CHS3"; oId "CUFF.10543.2"; nearest_ref "AT5G17890.1"; class_code "j"; tss_id "TSS33450";
Chr5	Cufflinks	exon	5919375	5920145	.	+	.	gene_id "XLOC_026939"; transcript_id "TCONS_00066413"; exon_number "4"; gene_name "CHS3"; oId "CUFF.10543.2"; nearest_ref "AT5G17890.1"; class_code "j"; tss_id "TSS33450";
Chr5	Cufflinks	exon	5920243	5921345	.	+	.	gene_id "XLOC_026939"; transcript_id "TCONS_00066413"; exon_number "5"; gene_name "CHS3"; oId "CUFF.10543.2"; nearest_ref "AT5G17890.1"; class_code "j"; tss_id "TSS33450";
Chr5	Cufflinks	exon	5921435	5921745	.	+	.	gene_id "XLOC_026939"; transcript_id "TCONS_00066413"; exon_number "6"; gene_name "CHS3"; oId "CUFF.10543.2"; nearest_ref "AT5G17890.1"; class_code "j"; tss_id "TSS33450";
Chr5	Cufflinks	exon	5921842	5922256	.	+	.	gene_id "XLOC_026939"; transcript_id "TCONS_00066413"; exon_number "7"; gene_name "CHS3"; oId "CUFF.10543.2"; nearest_ref "AT5G17890.1"; class_code "j"; tss_id "TSS33450";
Chr5	Cufflinks	exon	5922329	5922400	.	+	.	gene_id "XLOC_026939"; transcript_id "TCONS_00066413"; exon_number "8"; gene_name "CHS3"; oId "CUFF.10543.2"; nearest_ref "AT5G17890.1"; class_code "j"; tss_id "TSS33450";
Chr5	Cufflinks	exon	5922481	5922732	.	+	.	gene_id "XLOC_026939"; transcript_id "TCONS_00066413"; exon_number "9"; gene_name "CHS3"; oId "CUFF.10543.2"; nearest_ref "AT5G17890.1"; class_code "j"; tss_id "TSS33450";
Chr5	Cufflinks	exon	5922814	5923555	.	+	.	gene_id "XLOC_026939"; transcript_id "TCONS_00066413"; exon_number "10"; gene_name "CHS3"; oId "CUFF.10543.2"; nearest_ref "AT5G17890.1"; class_code "j"; tss_id "TSS33450";
Chr5	Cufflinks	exon	5916892	5917430	.	+	.	gene_id "XLOC_026939"; transcript_id "TCONS_00066412"; exon_number "1"; gene_name "CHS3"; oId "CUFF.10543.1"; nearest_ref "AT5G17890.1"; class_code "j"; tss_id "TSS33450";
Chr5	Cufflinks	exon	5917777	5918902	.	+	.	gene_id "XLOC_026939"; transcript_id "TCONS_00066412"; exon_number "2"; gene_name "CHS3"; oId "CUFF.10543.1"; nearest_ref "AT5G17890.1"; class_code "j"; tss_id "TSS33450";
Chr5	Cufflinks	exon	5918993	5919289	.	+	.	gene_id "XLOC_026939"; transcript_id "TCONS_00066412"; exon_number "3"; gene_name "CHS3"; oId "CUFF.10543.1"; nearest_ref "AT5G17890.1"; class_code "j"; tss_id "TSS33450";
Chr5	Cufflinks	exon	5919375	5919967	.	+	.	gene_id "XLOC_026939"; transcript_id "TCONS_00066412"; exon_number "4"; gene_name "CHS3"; oId "CUFF.10543.1"; nearest_ref "AT5G17890.1"; class_code "j"; tss_id "TSS33450";
Chr5	Cufflinks	exon	5920715	5921345	.	+	.	gene_id "XLOC_026939"; transcript_id "TCONS_00066412"; exon_number "5"; gene_name "CHS3"; oId "CUFF.10543.1"; nearest_ref "AT5G17890.1"; class_code "j"; tss_id "TSS33450";
Chr5	Cufflinks	exon	5921435	5921555	.	+	.	gene_id "XLOC_026939"; transcript_id "TCONS_00066412"; exon_number "6"; gene_name "CHS3"; oId "CUFF.10543.1"; nearest_ref "AT5G17890.1"; class_code "j"; tss_id "TSS33450";
Chr5	Cufflinks	exon	5921665	5921745	.	+	.	gene_id "XLOC_026939"; transcript_id "TCONS_00066412"; exon_number "7"; gene_name "CHS3"; oId "CUFF.10543.1"; nearest_ref "AT5G17890.1"; class_code "j"; tss_id "TSS33450";
Chr5	Cufflinks	exon	5921842	5921958	.	+	.	gene_id "XLOC_026939"; transcript_id "TCONS_00066412"; exon_number "8"; gene_name "CHS3"; oId "CUFF.10543.1"; nearest_ref "AT5G17890.1"; class_code "j"; tss_id "TSS33450";
Chr5	Cufflinks	exon	5922044	5922256	.	+	.	gene_id "XLOC_026939"; transcript_id "TCONS_00066412"; exon_number "9"; gene_name "CHS3"; oId "CUFF.10543.1"; nearest_ref "AT5G17890.1"; class_code "j"; tss_id "TSS33450";
Chr5	Cufflinks	exon	5922329	5922400	.	+	.	gene_id "XLOC_026939"; transcript_id "TCONS_00066412"; exon_number "10"; gene_name "CHS3"; oId "CUFF.10543.1"; nearest_ref "AT5G17890.1"; class_code "j"; tss_id "TSS33450";
Chr5	Cufflinks	exon	5922481	5922599	.	+	.	gene_id "XLOC_026939"; transcript_id "TCONS_00066412"; exon_number "11"; gene_name "CHS3"; oId "CUFF.10543.1"; nearest_ref "AT5G17890.1"; class_code "j"; tss_id "TSS33450";
Chr5	Cufflinks	exon	5922674	5922732	.	+	.	gene_id "XLOC_026939"; transcript_id "TCONS_00066412"; exon_number "12"; gene_name "CHS3"; oId "CUFF.10543.1"; nearest_ref "AT5G17890.1"; class_code "j"; tss_id "TSS33450";
Chr5	Cufflinks	exon	5922814	5923555	.	+	.	gene_id "XLOC_026939"; transcript_id "TCONS_00066412"; exon_number "13"; gene_name "CHS3"; oId "CUFF.10543.1"; nearest_ref "AT5G17890.1"; class_code "j"; tss_id "TSS33450";
Chr5	Cufflinks	exon	5916909	5917430	.	+	.	gene_id "XLOC_026939"; transcript_id "TCONS_00068246"; exon_number "1"; gene_name "CHS3"; oId "CUFF.6481.3"; nearest_ref "AT5G17890.1"; class_code "j"; tss_id "TSS33450";
Chr5	Cufflinks	exon	5917777	5918902	.	+	.	gene_id "XLOC_026939"; transcript_id "TCONS_00068246"; exon_number "2"; gene_name "CHS3"; oId "CUFF.6481.3"; nearest_ref "AT5G17890.1"; class_code "j"; tss_id "TSS33450";
Chr5	Cufflinks	exon	5918993	5919289	.	+	.	gene_id "XLOC_026939"; transcript_id "TCONS_00068246"; exon_number "3"; gene_name "CHS3"; oId "CUFF.6481.3"; nearest_ref "AT5G17890.1"; class_code "j"; tss_id "TSS33450";
Chr5	Cufflinks	exon	5919375	5920145	.	+	.	gene_id "XLOC_026939"; transcript_id "TCONS_00068246"; exon_number "4"; gene_name "CHS3"; oId "CUFF.6481.3"; nearest_ref "AT5G17890.1"; class_code "j"; tss_id "TSS33450";
Chr5	Cufflinks	exon	5920243	5921345	.	+	.	gene_id "XLOC_026939"; transcript_id "TCONS_00068246"; exon_number "5"; gene_name "CHS3"; oId "CUFF.6481.3"; nearest_ref "AT5G17890.1"; class_code "j"; tss_id "TSS33450";
Chr5	Cufflinks	exon	5921435	5921745	.	+	.	gene_id "XLOC_026939"; transcript_id "TCONS_00068246"; exon_number "6"; gene_name "CHS3"; oId "CUFF.6481.3"; nearest_ref "AT5G17890.1"; class_code "j"; tss_id "TSS33450";
Chr5	Cufflinks	exon	5921842	5921958	.	+	.	gene_id "XLOC_026939"; transcript_id "TCONS_00068246"; exon_number "7"; gene_name "CHS3"; oId "CUFF.6481.3"; nearest_ref "AT5G17890.1"; class_code "j"; tss_id "TSS33450";
Chr5	Cufflinks	exon	5922044	5922256	.	+	.	gene_id "XLOC_026939"; transcript_id "TCONS_00068246"; exon_number "8"; gene_name "CHS3"; oId "CUFF.6481.3"; nearest_ref "AT5G17890.1"; class_code "j"; tss_id "TSS33450";
Chr5	Cufflinks	exon	5922329	5922401	.	+	.	gene_id "XLOC_026939"; transcript_id "TCONS_00068246"; exon_number "9"; gene_name "CHS3"; oId "CUFF.6481.3"; nearest_ref "AT5G17890.1"; class_code "j"; tss_id "TSS33450";
Chr5	Cufflinks	exon	5922481	5922599	.	+	.	gene_id "XLOC_026939"; transcript_id "TCONS_00068246"; exon_number "10"; gene_name "CHS3"; oId "CUFF.6481.3"; nearest_ref "AT5G17890.1"; class_code "j"; tss_id "TSS33450";
Chr5	Cufflinks	exon	5922674	5922732	.	+	.	gene_id "XLOC_026939"; transcript_id "TCONS_00068246"; exon_number "11"; gene_name "CHS3"; oId "CUFF.6481.3"; nearest_ref "AT5G17890.1"; class_code "j"; tss_id "TSS33450";
Chr5	Cufflinks	exon	5922814	5923483	.	+	.	gene_id "XLOC_026939"; transcript_id "TCONS_00068246"; exon_number "12"; gene_name "CHS3"; oId "CUFF.6481.3"; nearest_ref "AT5G17890.1"; class_code "j"; tss_id "TSS33450";
Chr5	Cufflinks	exon	5916909	5917430	.	+	.	gene_id "XLOC_026939"; transcript_id "TCONS_00068245"; exon_number "1"; gene_name "CHS3"; oId "CUFF.6481.2"; nearest_ref "AT5G17890.1"; class_code "j"; tss_id "TSS33450";
Chr5	Cufflinks	exon	5917777	5918897	.	+	.	gene_id "XLOC_026939"; transcript_id "TCONS_00068245"; exon_number "2"; gene_name "CHS3"; oId "CUFF.6481.2"; nearest_ref "AT5G17890.1"; class_code "j"; tss_id "TSS33450";
Chr5	Cufflinks	exon	5918993	5919289	.	+	.	gene_id "XLOC_026939"; transcript_id "TCONS_00068245"; exon_number "3"; gene_name "CHS3"; oId "CUFF.6481.2"; nearest_ref "AT5G17890.1"; class_code "j"; tss_id "TSS33450";
Chr5	Cufflinks	exon	5919375	5920145	.	+	.	gene_id "XLOC_026939"; transcript_id "TCONS_00068245"; exon_number "4"; gene_name "CHS3"; oId "CUFF.6481.2"; nearest_ref "AT5G17890.1"; class_code "j"; tss_id "TSS33450";
Chr5	Cufflinks	exon	5920243	5921345	.	+	.	gene_id "XLOC_026939"; transcript_id "TCONS_00068245"; exon_number "5"; gene_name "CHS3"; oId "CUFF.6481.2"; nearest_ref "AT5G17890.1"; class_code "j"; tss_id "TSS33450";
Chr5	Cufflinks	exon	5921435	5921555	.	+	.	gene_id "XLOC_026939"; transcript_id "TCONS_00068245"; exon_number "6"; gene_name "CHS3"; oId "CUFF.6481.2"; nearest_ref "AT5G17890.1"; class_code "j"; tss_id "TSS33450";
Chr5	Cufflinks	exon	5921665	5921745	.	+	.	gene_id "XLOC_026939"; transcript_id "TCONS_00068245"; exon_number "7"; gene_name "CHS3"; oId "CUFF.6481.2"; nearest_ref "AT5G17890.1"; class_code "j"; tss_id "TSS33450";
Chr5	Cufflinks	exon	5921842	5921958	.	+	.	gene_id "XLOC_026939"; transcript_id "TCONS_00068245"; exon_number "8"; gene_name "CHS3"; oId "CUFF.6481.2"; nearest_ref "AT5G17890.1"; class_code "j"; tss_id "TSS33450";
Chr5	Cufflinks	exon	5922044	5922256	.	+	.	gene_id "XLOC_026939"; transcript_id "TCONS_00068245"; exon_number "9"; gene_name "CHS3"; oId "CUFF.6481.2"; nearest_ref "AT5G17890.1"; class_code "j"; tss_id "TSS33450";
Chr5	Cufflinks	exon	5922329	5922400	.	+	.	gene_id "XLOC_026939"; transcript_id "TCONS_00068245"; exon_number "10"; gene_name "CHS3"; oId "CUFF.6481.2"; nearest_ref "AT5G17890.1"; class_code "j"; tss_id "TSS33450";
Chr5	Cufflinks	exon	5922481	5922601	.	+	.	gene_id "XLOC_026939"; transcript_id "TCONS_00068245"; exon_number "11"; gene_name "CHS3"; oId "CUFF.6481.2"; nearest_ref "AT5G17890.1"; class_code "j"; tss_id "TSS33450";
Chr5	Cufflinks	exon	5922674	5922732	.	+	.	gene_id "XLOC_026939"; transcript_id "TCONS_00068245"; exon_number "12"; gene_name "CHS3"; oId "CUFF.6481.2"; nearest_ref "AT5G17890.1"; class_code "j"; tss_id "TSS33450";
Chr5	Cufflinks	exon	5922814	5923483	.	+	.	gene_id "XLOC_026939"; transcript_id "TCONS_00068245"; exon_number "13"; gene_name "CHS3"; oId "CUFF.6481.2"; nearest_ref "AT5G17890.1"; class_code "j"; tss_id "TSS33450";
Chr5	Cufflinks	exon	5916909	5917430	.	+	.	gene_id "XLOC_026939"; transcript_id "TCONS_00068244"; exon_number "1"; gene_name "CHS3"; oId "CUFF.6481.1"; nearest_ref "AT5G17890.1"; class_code "j"; tss_id "TSS33450";
Chr5	Cufflinks	exon	5917777	5918902	.	+	.	gene_id "XLOC_026939"; transcript_id "TCONS_00068244"; exon_number "2"; gene_name "CHS3"; oId "CUFF.6481.1"; nearest_ref "AT5G17890.1"; class_code "j"; tss_id "TSS33450";
Chr5	Cufflinks	exon	5918993	5919289	.	+	.	gene_id "XLOC_026939"; transcript_id "TCONS_00068244"; exon_number "3"; gene_name "CHS3"; oId "CUFF.6481.1"; nearest_ref "AT5G17890.1"; class_code "j"; tss_id "TSS33450";
Chr5	Cufflinks	exon	5919375	5920145	.	+	.	gene_id "XLOC_026939"; transcript_id "TCONS_00068244"; exon_number "4"; gene_name "CHS3"; oId "CUFF.6481.1"; nearest_ref "AT5G17890.1"; class_code "j"; tss_id "TSS33450";
Chr5	Cufflinks	exon	5920243	5921345	.	+	.	gene_id "XLOC_026939"; transcript_id "TCONS_00068244"; exon_number "5"; gene_name "CHS3"; oId "CUFF.6481.1"; nearest_ref "AT5G17890.1"; class_code "j"; tss_id "TSS33450";
Chr5	Cufflinks	exon	5921435	5921555	.	+	.	gene_id "XLOC_026939"; transcript_id "TCONS_00068244"; exon_number "6"; gene_name "CHS3"; oId "CUFF.6481.1"; nearest_ref "AT5G17890.1"; class_code "j"; tss_id "TSS33450";
Chr5	Cufflinks	exon	5921665	5921745	.	+	.	gene_id "XLOC_026939"; transcript_id "TCONS_00068244"; exon_number "7"; gene_name "CHS3"; oId "CUFF.6481.1"; nearest_ref "AT5G17890.1"; class_code "j"; tss_id "TSS33450";
Chr5	Cufflinks	exon	5921842	5922256	.	+	.	gene_id "XLOC_026939"; transcript_id "TCONS_00068244"; exon_number "8"; gene_name "CHS3"; oId "CUFF.6481.1"; nearest_ref "AT5G17890.1"; class_code "j"; tss_id "TSS33450";
Chr5	Cufflinks	exon	5922329	5922400	.	+	.	gene_id "XLOC_026939"; transcript_id "TCONS_00068244"; exon_number "9"; gene_name "CHS3"; oId "CUFF.6481.1"; nearest_ref "AT5G17890.1"; class_code "j"; tss_id "TSS33450";
Chr5	Cufflinks	exon	5922481	5922599	.	+	.	gene_id "XLOC_026939"; transcript_id "TCONS_00068244"; exon_number "10"; gene_name "CHS3"; oId "CUFF.6481.1"; nearest_ref "AT5G17890.1"; class_code "j"; tss_id "TSS33450";
Chr5	Cufflinks	exon	5922674	5922732	.	+	.	gene_id "XLOC_026939"; transcript_id "TCONS_00068244"; exon_number "11"; gene_name "CHS3"; oId "CUFF.6481.1"; nearest_ref "AT5G17890.1"; class_code "j"; tss_id "TSS33450";
Chr5	Cufflinks	exon	5922814	5923182	.	+	.	gene_id "XLOC_026939"; transcript_id "TCONS_00068244"; exon_number "12"; gene_name "CHS3"; oId "CUFF.6481.1"; nearest_ref "AT5G17890.1"; class_code "j"; tss_id "TSS33450";
Chr5	Cufflinks	exon	5923278	5923483	.	+	.	gene_id "XLOC_026939"; transcript_id "TCONS_00068244"; exon_number "13"; gene_name "CHS3"; oId "CUFF.6481.1"; nearest_ref "AT5G17890.1"; class_code "j"; tss_id "TSS33450";
Chr5	Cufflinks	exon	5916917	5917430	.	+	.	gene_id "XLOC_026939"; transcript_id "TCONS_00069998"; exon_number "1"; gene_name "CHS3"; oId "CUFF.11628.2"; nearest_ref "AT5G17890.1"; class_code "j"; tss_id "TSS33450";
Chr5	Cufflinks	exon	5917777	5918902	.	+	.	gene_id "XLOC_026939"; transcript_id "TCONS_00069998"; exon_number "2"; gene_name "CHS3"; oId "CUFF.11628.2"; nearest_ref "AT5G17890.1"; class_code "j"; tss_id "TSS33450";
Chr5	Cufflinks	exon	5918993	5919289	.	+	.	gene_id "XLOC_026939"; transcript_id "TCONS_00069998"; exon_number "3"; gene_name "CHS3"; oId "CUFF.11628.2"; nearest_ref "AT5G17890.1"; class_code "j"; tss_id "TSS33450";
Chr5	Cufflinks	exon	5919375	5920145	.	+	.	gene_id "XLOC_026939"; transcript_id "TCONS_00069998"; exon_number "4"; gene_name "CHS3"; oId "CUFF.11628.2"; nearest_ref "AT5G17890.1"; class_code "j"; tss_id "TSS33450";
Chr5	Cufflinks	exon	5920243	5921345	.	+	.	gene_id "XLOC_026939"; transcript_id "TCONS_00069998"; exon_number "5"; gene_name "CHS3"; oId "CUFF.11628.2"; nearest_ref "AT5G17890.1"; class_code "j"; tss_id "TSS33450";
Chr5	Cufflinks	exon	5921435	5921555	.	+	.	gene_id "XLOC_026939"; transcript_id "TCONS_00069998"; exon_number "6"; gene_name "CHS3"; oId "CUFF.11628.2"; nearest_ref "AT5G17890.1"; class_code "j"; tss_id "TSS33450";
Chr5	Cufflinks	exon	5921665	5921745	.	+	.	gene_id "XLOC_026939"; transcript_id "TCONS_00069998"; exon_number "7"; gene_name "CHS3"; oId "CUFF.11628.2"; nearest_ref "AT5G17890.1"; class_code "j"; tss_id "TSS33450";
Chr5	Cufflinks	exon	5921842	5921958	.	+	.	gene_id "XLOC_026939"; transcript_id "TCONS_00069998"; exon_number "8"; gene_name "CHS3"; oId "CUFF.11628.2"; nearest_ref "AT5G17890.1"; class_code "j"; tss_id "TSS33450";
Chr5	Cufflinks	exon	5922044	5922256	.	+	.	gene_id "XLOC_026939"; transcript_id "TCONS_00069998"; exon_number "9"; gene_name "CHS3"; oId "CUFF.11628.2"; nearest_ref "AT5G17890.1"; class_code "j"; tss_id "TSS33450";
Chr5	Cufflinks	exon	5922329	5922402	.	+	.	gene_id "XLOC_026939"; transcript_id "TCONS_00069998"; exon_number "10"; gene_name "CHS3"; oId "CUFF.11628.2"; nearest_ref "AT5G17890.1"; class_code "j"; tss_id "TSS33450";
Chr5	Cufflinks	exon	5922481	5922732	.	+	.	gene_id "XLOC_026939"; transcript_id "TCONS_00069998"; exon_number "11"; gene_name "CHS3"; oId "CUFF.11628.2"; nearest_ref "AT5G17890.1"; class_code "j"; tss_id "TSS33450";
Chr5	Cufflinks	exon	5922814	5923483	.	+	.	gene_id "XLOC_026939"; transcript_id "TCONS_00069998"; exon_number "12"; gene_name "CHS3"; oId "CUFF.11628.2"; nearest_ref "AT5G17890.1"; class_code "j"; tss_id "TSS33450";
Chr5	Cufflinks	exon	5916917	5917430	.	+	.	gene_id "XLOC_026939"; transcript_id "TCONS_00069999"; exon_number "1"; gene_name "CHS3"; oId "CUFF.11628.3"; nearest_ref "AT5G17890.1"; class_code "j"; tss_id "TSS33450";
Chr5	Cufflinks	exon	5917777	5918439	.	+	.	gene_id "XLOC_026939"; transcript_id "TCONS_00069999"; exon_number "2"; gene_name "CHS3"; oId "CUFF.11628.3"; nearest_ref "AT5G17890.1"; class_code "j"; tss_id "TSS33450";
Chr5	Cufflinks	exon	5918481	5919289	.	+	.	gene_id "XLOC_026939"; transcript_id "TCONS_00069999"; exon_number "3"; gene_name "CHS3"; oId "CUFF.11628.3"; nearest_ref "AT5G17890.1"; class_code "j"; tss_id "TSS33450";
Chr5	Cufflinks	exon	5919375	5920145	.	+	.	gene_id "XLOC_026939"; transcript_id "TCONS_00069999"; exon_number "4"; gene_name "CHS3"; oId "CUFF.11628.3"; nearest_ref "AT5G17890.1"; class_code "j"; tss_id "TSS33450";
Chr5	Cufflinks	exon	5920243	5921345	.	+	.	gene_id "XLOC_026939"; transcript_id "TCONS_00069999"; exon_number "5"; gene_name "CHS3"; oId "CUFF.11628.3"; nearest_ref "AT5G17890.1"; class_code "j"; tss_id "TSS33450";
Chr5	Cufflinks	exon	5921435	5921555	.	+	.	gene_id "XLOC_026939"; transcript_id "TCONS_00069999"; exon_number "6"; gene_name "CHS3"; oId "CUFF.11628.3"; nearest_ref "AT5G17890.1"; class_code "j"; tss_id "TSS33450";
Chr5	Cufflinks	exon	5921665	5921745	.	+	.	gene_id "XLOC_026939"; transcript_id "TCONS_00069999"; exon_number "7"; gene_name "CHS3"; oId "CUFF.11628.3"; nearest_ref "AT5G17890.1"; class_code "j"; tss_id "TSS33450";
Chr5	Cufflinks	exon	5921842	5921958	.	+	.	gene_id "XLOC_026939"; transcript_id "TCONS_00069999"; exon_number "8"; gene_name "CHS3"; oId "CUFF.11628.3"; nearest_ref "AT5G17890.1"; class_code "j"; tss_id "TSS33450";
Chr5	Cufflinks	exon	5922044	5922256	.	+	.	gene_id "XLOC_026939"; transcript_id "TCONS_00069999"; exon_number "9"; gene_name "CHS3"; oId "CUFF.11628.3"; nearest_ref "AT5G17890.1"; class_code "j"; tss_id "TSS33450";
Chr5	Cufflinks	exon	5922329	5922400	.	+	.	gene_id "XLOC_026939"; transcript_id "TCONS_00069999"; exon_number "10"; gene_name "CHS3"; oId "CUFF.11628.3"; nearest_ref "AT5G17890.1"; class_code "j"; tss_id "TSS33450";
Chr5	Cufflinks	exon	5922481	5922599	.	+	.	gene_id "XLOC_026939"; transcript_id "TCONS_00069999"; exon_number "11"; gene_name "CHS3"; oId "CUFF.11628.3"; nearest_ref "AT5G17890.1"; class_code "j"; tss_id "TSS33450";
Chr5	Cufflinks	exon	5922685	5922732	.	+	.	gene_id "XLOC_026939"; transcript_id "TCONS_00069999"; exon_number "12"; gene_name "CHS3"; oId "CUFF.11628.3"; nearest_ref "AT5G17890.1"; class_code "j"; tss_id "TSS33450";
Chr5	Cufflinks	exon	5922814	5923483	.	+	.	gene_id "XLOC_026939"; transcript_id "TCONS_00069999"; exon_number "13"; gene_name "CHS3"; oId "CUFF.11628.3"; nearest_ref "AT5G17890.1"; class_code "j"; tss_id "TSS33450";
Chr5	Cufflinks	exon	5916917	5917430	.	+	.	gene_id "XLOC_026939"; transcript_id "TCONS_00069997"; exon_number "1"; gene_name "CHS3"; oId "CUFF.11628.1"; nearest_ref "AT5G17890.1"; class_code "j"; tss_id "TSS33450";
Chr5	Cufflinks	exon	5917777	5918902	.	+	.	gene_id "XLOC_026939"; transcript_id "TCONS_00069997"; exon_number "2"; gene_name "CHS3"; oId "CUFF.11628.1"; nearest_ref "AT5G17890.1"; class_code "j"; tss_id "TSS33450";
Chr5	Cufflinks	exon	5918993	5919289	.	+	.	gene_id "XLOC_026939"; transcript_id "TCONS_00069997"; exon_number "3"; gene_name "CHS3"; oId "CUFF.11628.1"; nearest_ref "AT5G17890.1"; class_code "j"; tss_id "TSS33450";
Chr5	Cufflinks	exon	5919375	5920145	.	+	.	gene_id "XLOC_026939"; transcript_id "TCONS_00069997"; exon_number "4"; gene_name "CHS3"; oId "CUFF.11628.1"; nearest_ref "AT5G17890.1"; class_code "j"; tss_id "TSS33450";
Chr5	Cufflinks	exon	5920243	5921345	.	+	.	gene_id "XLOC_026939"; transcript_id "TCONS_00069997"; exon_number "5"; gene_name "CHS3"; oId "CUFF.11628.1"; nearest_ref "AT5G17890.1"; class_code "j"; tss_id "TSS33450";
Chr5	Cufflinks	exon	5921435	5921555	.	+	.	gene_id "XLOC_026939"; transcript_id "TCONS_00069997"; exon_number "6"; gene_name "CHS3"; oId "CUFF.11628.1"; nearest_ref "AT5G17890.1"; class_code "j"; tss_id "TSS33450";
Chr5	Cufflinks	exon	5921665	5921745	.	+	.	gene_id "XLOC_026939"; transcript_id "TCONS_00069997"; exon_number "7"; gene_name "CHS3"; oId "CUFF.11628.1"; nearest_ref "AT5G17890.1"; class_code "j"; tss_id "TSS33450";
Chr5	Cufflinks	exon	5921842	5921958	.	+	.	gene_id "XLOC_026939"; transcript_id "TCONS_00069997"; exon_number "8"; gene_name "CHS3"; oId "CUFF.11628.1"; nearest_ref "AT5G17890.1"; class_code "j"; tss_id "TSS33450";
Chr5	Cufflinks	exon	5922044	5922256	.	+	.	gene_id "XLOC_026939"; transcript_id "TCONS_00069997"; exon_number "9"; gene_name "CHS3"; oId "CUFF.11628.1"; nearest_ref "AT5G17890.1"; class_code "j"; tss_id "TSS33450";
Chr5	Cufflinks	exon	5922329	5922400	.	+	.	gene_id "XLOC_026939"; transcript_id "TCONS_00069997"; exon_number "10"; gene_name "CHS3"; oId "CUFF.11628.1"; nearest_ref "AT5G17890.1"; class_code "j"; tss_id "TSS33450";
Chr5	Cufflinks	exon	5922481	5922599	.	+	.	gene_id "XLOC_026939"; transcript_id "TCONS_00069997"; exon_number "11"; gene_name "CHS3"; oId "CUFF.11628.1"; nearest_ref "AT5G17890.1"; class_code "j"; tss_id "TSS33450";
Chr5	Cufflinks	exon	5922674	5922733	.	+	.	gene_id "XLOC_026939"; transcript_id "TCONS_00069997"; exon_number "12"; gene_name "CHS3"; oId "CUFF.11628.1"; nearest_ref "AT5G17890.1"; class_code "j"; tss_id "TSS33450";
Chr5	Cufflinks	exon	5922816	5923483	.	+	.	gene_id "XLOC_026939"; transcript_id "TCONS_00069997"; exon_number "13"; gene_name "CHS3"; oId "CUFF.11628.1"; nearest_ref "AT5G17890.1"; class_code "j"; tss_id "TSS33450";
Chr5	Cufflinks	exon	5916947	5917430	.	+	.	gene_id "XLOC_026939"; transcript_id "TCONS_00056326"; exon_number "1"; gene_name "CHS3"; oId "CUFF.13998.1"; nearest_ref "AT5G17890.1"; class_code "j"; tss_id "TSS33450";
Chr5	Cufflinks	exon	5917777	5918902	.	+	.	gene_id "XLOC_026939"; transcript_id "TCONS_00056326"; exon_number "2"; gene_name "CHS3"; oId "CUFF.13998.1"; nearest_ref "AT5G17890.1"; class_code "j"; tss_id "TSS33450";
Chr5	Cufflinks	exon	5918993	5919289	.	+	.	gene_id "XLOC_026939"; transcript_id "TCONS_00056326"; exon_number "3"; gene_name "CHS3"; oId "CUFF.13998.1"; nearest_ref "AT5G17890.1"; class_code "j"; tss_id "TSS33450";
Chr5	Cufflinks	exon	5919375	5920145	.	+	.	gene_id "XLOC_026939"; transcript_id "TCONS_00056326"; exon_number "4"; gene_name "CHS3"; oId "CUFF.13998.1"; nearest_ref "AT5G17890.1"; class_code "j"; tss_id "TSS33450";
Chr5	Cufflinks	exon	5920243	5921345	.	+	.	gene_id "XLOC_026939"; transcript_id "TCONS_00056326"; exon_number "5"; gene_name "CHS3"; oId "CUFF.13998.1"; nearest_ref "AT5G17890.1"; class_code "j"; tss_id "TSS33450";
Chr5	Cufflinks	exon	5921435	5921745	.	+	.	gene_id "XLOC_026939"; transcript_id "TCONS_00056326"; exon_number "6"; gene_name "CHS3"; oId "CUFF.13998.1"; nearest_ref "AT5G17890.1"; class_code "j"; tss_id "TSS33450";
Chr5	Cufflinks	exon	5921842	5921958	.	+	.	gene_id "XLOC_026939"; transcript_id "TCONS_00056326"; exon_number "7"; gene_name "CHS3"; oId "CUFF.13998.1"; nearest_ref "AT5G17890.1"; class_code "j"; tss_id "TSS33450";
Chr5	Cufflinks	exon	5922044	5922256	.	+	.	gene_id "XLOC_026939"; transcript_id "TCONS_00056326"; exon_number "8"; gene_name "CHS3"; oId "CUFF.13998.1"; nearest_ref "AT5G17890.1"; class_code "j"; tss_id "TSS33450";
Chr5	Cufflinks	exon	5922329	5922400	.	+	.	gene_id "XLOC_026939"; transcript_id "TCONS_00056326"; exon_number "9"; gene_name "CHS3"; oId "CUFF.13998.1"; nearest_ref "AT5G17890.1"; class_code "j"; tss_id "TSS33450";
Chr5	Cufflinks	exon	5922481	5922599	.	+	.	gene_id "XLOC_026939"; transcript_id "TCONS_00056326"; exon_number "10"; gene_name "CHS3"; oId "CUFF.13998.1"; nearest_ref "AT5G17890.1"; class_code "j"; tss_id "TSS33450";
Chr5	Cufflinks	exon	5922674	5922732	.	+	.	gene_id "XLOC_026939"; transcript_id "TCONS_00056326"; exon_number "11"; gene_name "CHS3"; oId "CUFF.13998.1"; nearest_ref "AT5G17890.1"; class_code "j"; tss_id "TSS33450";
Chr5	Cufflinks	exon	5922814	5923482	.	+	.	gene_id "XLOC_026939"; transcript_id "TCONS_00056326"; exon_number "12"; gene_name "CHS3"; oId "CUFF.13998.1"; nearest_ref "AT5G17890.1"; class_code "j"; tss_id "TSS33450";
Chr5	Cufflinks	exon	5916970	5917430	.	+	.	gene_id "XLOC_026939"; transcript_id "TCONS_00056327"; exon_number "1"; gene_name "CHS3"; oId "AT5G17890.1"; nearest_ref "AT5G17890.1"; class_code "="; tss_id "TSS33450"; p_id "P26086";
Chr5	Cufflinks	exon	5917777	5918902	.	+	.	gene_id "XLOC_026939"; transcript_id "TCONS_00056327"; exon_number "2"; gene_name "CHS3"; oId "AT5G17890.1"; nearest_ref "AT5G17890.1"; class_code "="; tss_id "TSS33450"; p_id "P26086";
Chr5	Cufflinks	exon	5918993	5919289	.	+	.	gene_id "XLOC_026939"; transcript_id "TCONS_00056327"; exon_number "3"; gene_name "CHS3"; oId "AT5G17890.1"; nearest_ref "AT5G17890.1"; class_code "="; tss_id "TSS33450"; p_id "P26086";
Chr5	Cufflinks	exon	5919375	5920145	.	+	.	gene_id "XLOC_026939"; transcript_id "TCONS_00056327"; exon_number "4"; gene_name "CHS3"; oId "AT5G17890.1"; nearest_ref "AT5G17890.1"; class_code "="; tss_id "TSS33450"; p_id "P26086";
Chr5	Cufflinks	exon	5920243	5921345	.	+	.	gene_id "XLOC_026939"; transcript_id "TCONS_00056327"; exon_number "5"; gene_name "CHS3"; oId "AT5G17890.1"; nearest_ref "AT5G17890.1"; class_code "="; tss_id "TSS33450"; p_id "P26086";
Chr5	Cufflinks	exon	5921435	5921555	.	+	.	gene_id "XLOC_026939"; transcript_id "TCONS_00056327"; exon_number "6"; gene_name "CHS3"; oId "AT5G17890.1"; nearest_ref "AT5G17890.1"; class_code "="; tss_id "TSS33450"; p_id "P26086";
Chr5	Cufflinks	exon	5921665	5921745	.	+	.	gene_id "XLOC_026939"; transcript_id "TCONS_00056327"; exon_number "7"; gene_name "CHS3"; oId "AT5G17890.1"; nearest_ref "AT5G17890.1"; class_code "="; tss_id "TSS33450"; p_id "P26086";
Chr5	Cufflinks	exon	5921842	5921958	.	+	.	gene_id "XLOC_026939"; transcript_id "TCONS_00056327"; exon_number "8"; gene_name "CHS3"; oId "AT5G17890.1"; nearest_ref "AT5G17890.1"; class_code "="; tss_id "TSS33450"; p_id "P26086";
Chr5	Cufflinks	exon	5922044	5922256	.	+	.	gene_id "XLOC_026939"; transcript_id "TCONS_00056327"; exon_number "9"; gene_name "CHS3"; oId "AT5G17890.1"; nearest_ref "AT5G17890.1"; class_code "="; tss_id "TSS33450"; p_id "P26086";
Chr5	Cufflinks	exon	5922329	5922400	.	+	.	gene_id "XLOC_026939"; transcript_id "TCONS_00056327"; exon_number "10"; gene_name "CHS3"; oId "AT5G17890.1"; nearest_ref "AT5G17890.1"; class_code "="; tss_id "TSS33450"; p_id "P26086";
Chr5	Cufflinks	exon	5922481	5922599	.	+	.	gene_id "XLOC_026939"; transcript_id "TCONS_00056327"; exon_number "11"; gene_name "CHS3"; oId "AT5G17890.1"; nearest_ref "AT5G17890.1"; class_code "="; tss_id "TSS33450"; p_id "P26086";
Chr5	Cufflinks	exon	5922674	5922732	.	+	.	gene_id "XLOC_026939"; transcript_id "TCONS_00056327"; exon_number "12"; gene_name "CHS3"; oId "AT5G17890.1"; nearest_ref "AT5G17890.1"; class_code "="; tss_id "TSS33450"; p_id "P26086";
Chr5	Cufflinks	exon	5922814	5923355	.	+	.	gene_id "XLOC_026939"; transcript_id "TCONS_00056327"; exon_number "13"; gene_name "CHS3"; oId "AT5G17890.1"; nearest_ref "AT5G17890.1"; class_code "="; tss_id "TSS33450"; p_id "P26086";
Chr5	Cufflinks	exon	5924421	5924826	.	+	.	gene_id "XLOC_026940"; transcript_id "TCONS_00068247"; exon_number "1"; gene_name "AT5G17900"; oId "CUFF.6482.1"; nearest_ref "AT5G17900.1"; class_code "j"; tss_id "TSS33451";
Chr5	Cufflinks	exon	5925103	5926339	.	+	.	gene_id "XLOC_026940"; transcript_id "TCONS_00068247"; exon_number "2"; gene_name "AT5G17900"; oId "CUFF.6482.1"; nearest_ref "AT5G17900.1"; class_code "j"; tss_id "TSS33451";
Chr5	Cufflinks	exon	5926579	5926948	.	+	.	gene_id "XLOC_026940"; transcript_id "TCONS_00068247"; exon_number "3"; gene_name "AT5G17900"; oId "CUFF.6482.1"; nearest_ref "AT5G17900.1"; class_code "j"; tss_id "TSS33451";
Chr5	Cufflinks	exon	5924707	5924826	.	+	.	gene_id "XLOC_026940"; transcript_id "TCONS_00056328"; exon_number "1"; gene_name "AT5G17900"; oId "AT5G17900.1"; nearest_ref "AT5G17900.1"; class_code "="; tss_id "TSS33452"; p_id "P26087";
Chr5	Cufflinks	exon	5925097	5926339	.	+	.	gene_id "XLOC_026940"; transcript_id "TCONS_00056328"; exon_number "2"; gene_name "AT5G17900"; oId "AT5G17900.1"; nearest_ref "AT5G17900.1"; class_code "="; tss_id "TSS33452"; p_id "P26087";
Chr5	Cufflinks	exon	5926579	5926901	.	+	.	gene_id "XLOC_026940"; transcript_id "TCONS_00056328"; exon_number "3"; gene_name "AT5G17900"; oId "AT5G17900.1"; nearest_ref "AT5G17900.1"; class_code "="; tss_id "TSS33452"; p_id "P26087";
Chr5	Cufflinks	exon	5927362	5927579	.	+	.	gene_id "XLOC_026941"; transcript_id "TCONS_00056329"; exon_number "1"; gene_name "AT5G17910"; oId "AT5G17910.2"; nearest_ref "AT5G17910.2"; class_code "="; tss_id "TSS33453"; p_id "P26088";
Chr5	Cufflinks	exon	5927879	5930854	.	+	.	gene_id "XLOC_026941"; transcript_id "TCONS_00056329"; exon_number "2"; gene_name "AT5G17910"; oId "AT5G17910.2"; nearest_ref "AT5G17910.2"; class_code "="; tss_id "TSS33453"; p_id "P26088";
Chr5	Cufflinks	exon	5931213	5932775	.	+	.	gene_id "XLOC_026941"; transcript_id "TCONS_00056329"; exon_number "3"; gene_name "AT5G17910"; oId "AT5G17910.2"; nearest_ref "AT5G17910.2"; class_code "="; tss_id "TSS33453"; p_id "P26088";
Chr5	Cufflinks	exon	5927362	5927497	.	+	.	gene_id "XLOC_026941"; transcript_id "TCONS_00068248"; exon_number "1"; gene_name "AT5G17910"; oId "CUFF.6483.2"; nearest_ref "AT5G17910.2"; class_code "j"; tss_id "TSS33453";
Chr5	Cufflinks	exon	5927929	5930854	.	+	.	gene_id "XLOC_026941"; transcript_id "TCONS_00068248"; exon_number "2"; gene_name "AT5G17910"; oId "CUFF.6483.2"; nearest_ref "AT5G17910.2"; class_code "j"; tss_id "TSS33453";
Chr5	Cufflinks	exon	5931213	5932941	.	+	.	gene_id "XLOC_026941"; transcript_id "TCONS_00068248"; exon_number "3"; gene_name "AT5G17910"; oId "CUFF.6483.2"; nearest_ref "AT5G17910.2"; class_code "j"; tss_id "TSS33453";
Chr5	Cufflinks	exon	5927402	5927447	.	+	.	gene_id "XLOC_026941"; transcript_id "TCONS_00056330"; exon_number "1"; gene_name "AT5G17910"; oId "AT5G17910.1"; nearest_ref "AT5G17910.1"; class_code "="; tss_id "TSS33453"; p_id "P26088";
Chr5	Cufflinks	exon	5927879	5930854	.	+	.	gene_id "XLOC_026941"; transcript_id "TCONS_00056330"; exon_number "2"; gene_name "AT5G17910"; oId "AT5G17910.1"; nearest_ref "AT5G17910.1"; class_code "="; tss_id "TSS33453"; p_id "P26088";
Chr5	Cufflinks	exon	5931213	5932722	.	+	.	gene_id "XLOC_026941"; transcript_id "TCONS_00056330"; exon_number "3"; gene_name "AT5G17910"; oId "AT5G17910.1"; nearest_ref "AT5G17910.1"; class_code "="; tss_id "TSS33453"; p_id "P26088";
Chr5	Cufflinks	exon	5935038	5935203	.	+	.	gene_id "XLOC_026942"; transcript_id "TCONS_00056331"; exon_number "1"; gene_name "ATCIMS"; oId "AT5G17920.1"; nearest_ref "AT5G17920.1"; class_code "="; tss_id "TSS33454"; p_id "P26089";
Chr5	Cufflinks	exon	5935756	5936120	.	+	.	gene_id "XLOC_026942"; transcript_id "TCONS_00056331"; exon_number "2"; gene_name "ATCIMS"; oId "AT5G17920.1"; nearest_ref "AT5G17920.1"; class_code "="; tss_id "TSS33454"; p_id "P26089";
Chr5	Cufflinks	exon	5936210	5936297	.	+	.	gene_id "XLOC_026942"; transcript_id "TCONS_00056331"; exon_number "3"; gene_name "ATCIMS"; oId "AT5G17920.1"; nearest_ref "AT5G17920.1"; class_code "="; tss_id "TSS33454"; p_id "P26089";
Chr5	Cufflinks	exon	5936566	5936693	.	+	.	gene_id "XLOC_026942"; transcript_id "TCONS_00056331"; exon_number "4"; gene_name "ATCIMS"; oId "AT5G17920.1"; nearest_ref "AT5G17920.1"; class_code "="; tss_id "TSS33454"; p_id "P26089";
Chr5	Cufflinks	exon	5936800	5937191	.	+	.	gene_id "XLOC_026942"; transcript_id "TCONS_00056331"; exon_number "5"; gene_name "ATCIMS"; oId "AT5G17920.1"; nearest_ref "AT5G17920.1"; class_code "="; tss_id "TSS33454"; p_id "P26089";
Chr5	Cufflinks	exon	5937293	5937456	.	+	.	gene_id "XLOC_026942"; transcript_id "TCONS_00056331"; exon_number "6"; gene_name "ATCIMS"; oId "AT5G17920.1"; nearest_ref "AT5G17920.1"; class_code "="; tss_id "TSS33454"; p_id "P26089";
Chr5	Cufflinks	exon	5937555	5937635	.	+	.	gene_id "XLOC_026942"; transcript_id "TCONS_00056331"; exon_number "7"; gene_name "ATCIMS"; oId "AT5G17920.1"; nearest_ref "AT5G17920.1"; class_code "="; tss_id "TSS33454"; p_id "P26089";
Chr5	Cufflinks	exon	5937733	5937899	.	+	.	gene_id "XLOC_026942"; transcript_id "TCONS_00056331"; exon_number "8"; gene_name "ATCIMS"; oId "AT5G17920.1"; nearest_ref "AT5G17920.1"; class_code "="; tss_id "TSS33454"; p_id "P26089";
Chr5	Cufflinks	exon	5937994	5938099	.	+	.	gene_id "XLOC_026942"; transcript_id "TCONS_00056331"; exon_number "9"; gene_name "ATCIMS"; oId "AT5G17920.1"; nearest_ref "AT5G17920.1"; class_code "="; tss_id "TSS33454"; p_id "P26089";
Chr5	Cufflinks	exon	5938192	5938442	.	+	.	gene_id "XLOC_026942"; transcript_id "TCONS_00056331"; exon_number "10"; gene_name "ATCIMS"; oId "AT5G17920.1"; nearest_ref "AT5G17920.1"; class_code "="; tss_id "TSS33454"; p_id "P26089";
Chr5	Cufflinks	exon	5938527	5938728	.	+	.	gene_id "XLOC_026942"; transcript_id "TCONS_00056331"; exon_number "11"; gene_name "ATCIMS"; oId "AT5G17920.1"; nearest_ref "AT5G17920.1"; class_code "="; tss_id "TSS33454"; p_id "P26089";
Chr5	Cufflinks	exon	5938827	5939487	.	+	.	gene_id "XLOC_026942"; transcript_id "TCONS_00056331"; exon_number "12"; gene_name "ATCIMS"; oId "AT5G17920.1"; nearest_ref "AT5G17920.1"; class_code "="; tss_id "TSS33454"; p_id "P26089";
Chr5	Cufflinks	exon	5935274	5935368	.	+	.	gene_id "XLOC_026942"; transcript_id "TCONS_00056332"; exon_number "1"; gene_name "ATCIMS"; oId "AT5G17920.2"; nearest_ref "AT5G17920.2"; class_code "="; tss_id "TSS33455"; p_id "P26089";
Chr5	Cufflinks	exon	5935756	5936120	.	+	.	gene_id "XLOC_026942"; transcript_id "TCONS_00056332"; exon_number "2"; gene_name "ATCIMS"; oId "AT5G17920.2"; nearest_ref "AT5G17920.2"; class_code "="; tss_id "TSS33455"; p_id "P26089";
Chr5	Cufflinks	exon	5936210	5936297	.	+	.	gene_id "XLOC_026942"; transcript_id "TCONS_00056332"; exon_number "3"; gene_name "ATCIMS"; oId "AT5G17920.2"; nearest_ref "AT5G17920.2"; class_code "="; tss_id "TSS33455"; p_id "P26089";
Chr5	Cufflinks	exon	5936566	5936693	.	+	.	gene_id "XLOC_026942"; transcript_id "TCONS_00056332"; exon_number "4"; gene_name "ATCIMS"; oId "AT5G17920.2"; nearest_ref "AT5G17920.2"; class_code "="; tss_id "TSS33455"; p_id "P26089";
Chr5	Cufflinks	exon	5936800	5937191	.	+	.	gene_id "XLOC_026942"; transcript_id "TCONS_00056332"; exon_number "5"; gene_name "ATCIMS"; oId "AT5G17920.2"; nearest_ref "AT5G17920.2"; class_code "="; tss_id "TSS33455"; p_id "P26089";
Chr5	Cufflinks	exon	5937293	5937456	.	+	.	gene_id "XLOC_026942"; transcript_id "TCONS_00056332"; exon_number "6"; gene_name "ATCIMS"; oId "AT5G17920.2"; nearest_ref "AT5G17920.2"; class_code "="; tss_id "TSS33455"; p_id "P26089";
Chr5	Cufflinks	exon	5937555	5937635	.	+	.	gene_id "XLOC_026942"; transcript_id "TCONS_00056332"; exon_number "7"; gene_name "ATCIMS"; oId "AT5G17920.2"; nearest_ref "AT5G17920.2"; class_code "="; tss_id "TSS33455"; p_id "P26089";
Chr5	Cufflinks	exon	5937733	5937899	.	+	.	gene_id "XLOC_026942"; transcript_id "TCONS_00056332"; exon_number "8"; gene_name "ATCIMS"; oId "AT5G17920.2"; nearest_ref "AT5G17920.2"; class_code "="; tss_id "TSS33455"; p_id "P26089";
Chr5	Cufflinks	exon	5937994	5938099	.	+	.	gene_id "XLOC_026942"; transcript_id "TCONS_00056332"; exon_number "9"; gene_name "ATCIMS"; oId "AT5G17920.2"; nearest_ref "AT5G17920.2"; class_code "="; tss_id "TSS33455"; p_id "P26089";
Chr5	Cufflinks	exon	5938192	5938442	.	+	.	gene_id "XLOC_026942"; transcript_id "TCONS_00056332"; exon_number "10"; gene_name "ATCIMS"; oId "AT5G17920.2"; nearest_ref "AT5G17920.2"; class_code "="; tss_id "TSS33455"; p_id "P26089";
Chr5	Cufflinks	exon	5938527	5938728	.	+	.	gene_id "XLOC_026942"; transcript_id "TCONS_00056332"; exon_number "11"; gene_name "ATCIMS"; oId "AT5G17920.2"; nearest_ref "AT5G17920.2"; class_code "="; tss_id "TSS33455"; p_id "P26089";
Chr5	Cufflinks	exon	5938827	5939468	.	+	.	gene_id "XLOC_026942"; transcript_id "TCONS_00056332"; exon_number "12"; gene_name "ATCIMS"; oId "AT5G17920.2"; nearest_ref "AT5G17920.2"; class_code "="; tss_id "TSS33455"; p_id "P26089";
Chr5	Cufflinks	exon	5953596	5956745	.	+	.	gene_id "XLOC_026943"; transcript_id "TCONS_00056333"; exon_number "1"; gene_name "AT5G17980"; oId "AT5G17980.1"; nearest_ref "AT5G17980.1"; class_code "="; tss_id "TSS33456"; p_id "P26090";
Chr5	Cufflinks	exon	5957213	5957547	.	+	.	gene_id "XLOC_026944"; transcript_id "TCONS_00056334"; exon_number "1"; gene_name "TRP1"; oId "AT5G17990.1"; nearest_ref "AT5G17990.1"; class_code "="; tss_id "TSS33457"; p_id "P26091";
Chr5	Cufflinks	exon	5957658	5957769	.	+	.	gene_id "XLOC_026944"; transcript_id "TCONS_00056334"; exon_number "2"; gene_name "TRP1"; oId "AT5G17990.1"; nearest_ref "AT5G17990.1"; class_code "="; tss_id "TSS33457"; p_id "P26091";
Chr5	Cufflinks	exon	5958122	5958265	.	+	.	gene_id "XLOC_026944"; transcript_id "TCONS_00056334"; exon_number "3"; gene_name "TRP1"; oId "AT5G17990.1"; nearest_ref "AT5G17990.1"; class_code "="; tss_id "TSS33457"; p_id "P26091";
Chr5	Cufflinks	exon	5958378	5958539	.	+	.	gene_id "XLOC_026944"; transcript_id "TCONS_00056334"; exon_number "4"; gene_name "TRP1"; oId "AT5G17990.1"; nearest_ref "AT5G17990.1"; class_code "="; tss_id "TSS33457"; p_id "P26091";
Chr5	Cufflinks	exon	5958654	5958926	.	+	.	gene_id "XLOC_026944"; transcript_id "TCONS_00056334"; exon_number "5"; gene_name "TRP1"; oId "AT5G17990.1"; nearest_ref "AT5G17990.1"; class_code "="; tss_id "TSS33457"; p_id "P26091";
Chr5	Cufflinks	exon	5959010	5959100	.	+	.	gene_id "XLOC_026944"; transcript_id "TCONS_00056334"; exon_number "6"; gene_name "TRP1"; oId "AT5G17990.1"; nearest_ref "AT5G17990.1"; class_code "="; tss_id "TSS33457"; p_id "P26091";
Chr5	Cufflinks	exon	5959179	5959238	.	+	.	gene_id "XLOC_026944"; transcript_id "TCONS_00056334"; exon_number "7"; gene_name "TRP1"; oId "AT5G17990.1"; nearest_ref "AT5G17990.1"; class_code "="; tss_id "TSS33457"; p_id "P26091";
Chr5	Cufflinks	exon	5959328	5959446	.	+	.	gene_id "XLOC_026944"; transcript_id "TCONS_00056334"; exon_number "8"; gene_name "TRP1"; oId "AT5G17990.1"; nearest_ref "AT5G17990.1"; class_code "="; tss_id "TSS33457"; p_id "P26091";
Chr5	Cufflinks	exon	5959526	5959905	.	+	.	gene_id "XLOC_026944"; transcript_id "TCONS_00056334"; exon_number "9"; gene_name "TRP1"; oId "AT5G17990.1"; nearest_ref "AT5G17990.1"; class_code "="; tss_id "TSS33457"; p_id "P26091";
Chr5	Cufflinks	exon	5968435	5968938	.	+	.	gene_id "XLOC_026945"; transcript_id "TCONS_00056335"; exon_number "1"; gene_name "AT5G18030"; oId "AT5G18030.1"; nearest_ref "AT5G18030.1"; class_code "="; tss_id "TSS33458"; p_id "P26092";
Chr5	Cufflinks	exon	5972419	5972538	.	+	.	gene_id "XLOC_026946"; transcript_id "TCONS_00056336"; exon_number "1"; gene_name "AT5G18040"; oId "AT5G18040.1"; nearest_ref "AT5G18040.1"; class_code "="; tss_id "TSS33459"; p_id "P26093";
Chr5	Cufflinks	exon	5972940	5973052	.	+	.	gene_id "XLOC_026946"; transcript_id "TCONS_00056336"; exon_number "2"; gene_name "AT5G18040"; oId "AT5G18040.1"; nearest_ref "AT5G18040.1"; class_code "="; tss_id "TSS33459"; p_id "P26093";
Chr5	Cufflinks	exon	5973222	5973622	.	+	.	gene_id "XLOC_026946"; transcript_id "TCONS_00056336"; exon_number "3"; gene_name "AT5G18040"; oId "AT5G18040.1"; nearest_ref "AT5G18040.1"; class_code "="; tss_id "TSS33459"; p_id "P26093";
Chr5	Cufflinks	exon	5973715	5974156	.	+	.	gene_id "XLOC_026946"; transcript_id "TCONS_00056336"; exon_number "4"; gene_name "AT5G18040"; oId "AT5G18040.1"; nearest_ref "AT5G18040.1"; class_code "="; tss_id "TSS33459"; p_id "P26093";
Chr5	Cufflinks	exon	5972419	5972538	.	+	.	gene_id "XLOC_026946"; transcript_id "TCONS_00066414"; exon_number "1"; gene_name "AT5G18040"; oId "CUFF.10548.2"; nearest_ref "AT5G18040.1"; class_code "j"; tss_id "TSS33459";
Chr5	Cufflinks	exon	5972940	5973053	.	+	.	gene_id "XLOC_026946"; transcript_id "TCONS_00066414"; exon_number "2"; gene_name "AT5G18040"; oId "CUFF.10548.2"; nearest_ref "AT5G18040.1"; class_code "j"; tss_id "TSS33459";
Chr5	Cufflinks	exon	5973223	5973622	.	+	.	gene_id "XLOC_026946"; transcript_id "TCONS_00066414"; exon_number "3"; gene_name "AT5G18040"; oId "CUFF.10548.2"; nearest_ref "AT5G18040.1"; class_code "j"; tss_id "TSS33459";
Chr5	Cufflinks	exon	5973715	5974178	.	+	.	gene_id "XLOC_026946"; transcript_id "TCONS_00066414"; exon_number "4"; gene_name "AT5G18040"; oId "CUFF.10548.2"; nearest_ref "AT5G18040.1"; class_code "j"; tss_id "TSS33459";
Chr5	Cufflinks	exon	5975954	5976496	.	+	.	gene_id "XLOC_026947"; transcript_id "TCONS_00056337"; exon_number "1"; gene_name "AT5G18060"; oId "AT5G18060.1"; nearest_ref "AT5G18060.1"; class_code "="; tss_id "TSS33460"; p_id "P26094";
Chr5	Cufflinks	exon	5978678	5978764	.	+	.	gene_id "XLOC_026948"; transcript_id "TCONS_00068249"; exon_number "1"; gene_name "AT5G18065"; oId "CUFF.6485.2"; nearest_ref "AT5G18065.1"; class_code "j"; tss_id "TSS33461";
Chr5	Cufflinks	exon	5979252	5980159	.	+	.	gene_id "XLOC_026948"; transcript_id "TCONS_00068249"; exon_number "2"; gene_name "AT5G18065"; oId "CUFF.6485.2"; nearest_ref "AT5G18065.1"; class_code "j"; tss_id "TSS33461";
Chr5	Cufflinks	exon	5978678	5978764	.	+	.	gene_id "XLOC_026948"; transcript_id "TCONS_00056338"; exon_number "1"; gene_name "AT5G18065"; oId "AT5G18065.1"; nearest_ref "AT5G18065.1"; class_code "="; tss_id "TSS33461"; p_id "P26095";
Chr5	Cufflinks	exon	5979252	5979364	.	+	.	gene_id "XLOC_026948"; transcript_id "TCONS_00056338"; exon_number "2"; gene_name "AT5G18065"; oId "AT5G18065.1"; nearest_ref "AT5G18065.1"; class_code "="; tss_id "TSS33461"; p_id "P26095";
Chr5	Cufflinks	exon	5979541	5980025	.	+	.	gene_id "XLOC_026948"; transcript_id "TCONS_00056338"; exon_number "3"; gene_name "AT5G18065"; oId "AT5G18065.1"; nearest_ref "AT5G18065.1"; class_code "="; tss_id "TSS33461"; p_id "P26095";
Chr5	Cufflinks	exon	5980116	5980376	.	+	.	gene_id "XLOC_026948"; transcript_id "TCONS_00056338"; exon_number "4"; gene_name "AT5G18065"; oId "AT5G18065.1"; nearest_ref "AT5G18065.1"; class_code "="; tss_id "TSS33461"; p_id "P26095";
Chr5	Cufflinks	exon	5978678	5978764	.	+	.	gene_id "XLOC_026948"; transcript_id "TCONS_00056339"; exon_number "1"; gene_name "AT5G18065"; oId "CUFF.14002.1"; nearest_ref "AT5G18065.1"; class_code "j"; tss_id "TSS33461";
Chr5	Cufflinks	exon	5979252	5979364	.	+	.	gene_id "XLOC_026948"; transcript_id "TCONS_00056339"; exon_number "2"; gene_name "AT5G18065"; oId "CUFF.14002.1"; nearest_ref "AT5G18065.1"; class_code "j"; tss_id "TSS33461";
Chr5	Cufflinks	exon	5979541	5980563	.	+	.	gene_id "XLOC_026948"; transcript_id "TCONS_00056339"; exon_number "3"; gene_name "AT5G18065"; oId "CUFF.14002.1"; nearest_ref "AT5G18065.1"; class_code "j"; tss_id "TSS33461";
Chr5	Cufflinks	exon	5978678	5978752	.	+	.	gene_id "XLOC_026948"; transcript_id "TCONS_00066415"; exon_number "1"; gene_name "AT5G18065"; oId "CUFF.10549.1"; nearest_ref "AT5G18065.1"; class_code "j"; tss_id "TSS33461";
Chr5	Cufflinks	exon	5979252	5979364	.	+	.	gene_id "XLOC_026948"; transcript_id "TCONS_00066415"; exon_number "2"; gene_name "AT5G18065"; oId "CUFF.10549.1"; nearest_ref "AT5G18065.1"; class_code "j"; tss_id "TSS33461";
Chr5	Cufflinks	exon	5979541	5980025	.	+	.	gene_id "XLOC_026948"; transcript_id "TCONS_00066415"; exon_number "3"; gene_name "AT5G18065"; oId "CUFF.10549.1"; nearest_ref "AT5G18065.1"; class_code "j"; tss_id "TSS33461";
Chr5	Cufflinks	exon	5980116	5980906	.	+	.	gene_id "XLOC_026948"; transcript_id "TCONS_00066415"; exon_number "4"; gene_name "AT5G18065"; oId "CUFF.10549.1"; nearest_ref "AT5G18065.1"; class_code "j"; tss_id "TSS33461";
Chr5	Cufflinks	exon	5981007	5982934	.	+	.	gene_id "XLOC_026949"; transcript_id "TCONS_00056340"; exon_number "1"; gene_name "DRT101"; oId "AT5G18070.1"; nearest_ref "AT5G18070.1"; class_code "="; tss_id "TSS33462"; p_id "P26096";
Chr5	Cufflinks	exon	5983840	5984112	.	+	.	gene_id "XLOC_026950"; transcript_id "TCONS_00056341"; exon_number "1"; gene_name "AT5G18080"; oId "AT5G18080.1"; nearest_ref "AT5G18080.1"; class_code "="; tss_id "TSS33463"; p_id "P26097";
Chr5	Cufflinks	exon	5984377	5984448	.	+	.	gene_id "XLOC_026951"; transcript_id "TCONS_00056342"; exon_number "1"; gene_name "AT5G18085"; oId "AT5G18085.1"; nearest_ref "AT5G18085.1"; class_code "="; tss_id "TSS33464";
Chr5	Cufflinks	exon	5985365	5985562	.	+	.	gene_id "XLOC_026952"; transcript_id "TCONS_00056343"; exon_number "1"; gene_name "AT5G18090"; oId "AT5G18090.1"; nearest_ref "AT5G18090.1"; class_code "="; tss_id "TSS33465"; p_id "P26098";
Chr5	Cufflinks	exon	5985928	5986222	.	+	.	gene_id "XLOC_026952"; transcript_id "TCONS_00056343"; exon_number "2"; gene_name "AT5G18090"; oId "AT5G18090.1"; nearest_ref "AT5G18090.1"; class_code "="; tss_id "TSS33465"; p_id "P26098";
Chr5	Cufflinks	exon	5986327	5986607	.	+	.	gene_id "XLOC_026952"; transcript_id "TCONS_00056343"; exon_number "3"; gene_name "AT5G18090"; oId "AT5G18090.1"; nearest_ref "AT5G18090.1"; class_code "="; tss_id "TSS33465"; p_id "P26098";
Chr5	Cufflinks	exon	5986692	5987165	.	+	.	gene_id "XLOC_026952"; transcript_id "TCONS_00056343"; exon_number "4"; gene_name "AT5G18090"; oId "AT5G18090.1"; nearest_ref "AT5G18090.1"; class_code "="; tss_id "TSS33465"; p_id "P26098";
Chr5	Cufflinks	exon	5987187	5987314	.	+	.	gene_id "XLOC_026953"; transcript_id "TCONS_00056344"; exon_number "1"; gene_name "CSD3"; oId "AT5G18100.2"; nearest_ref "AT5G18100.2"; class_code "="; tss_id "TSS33466"; p_id "P26099";
Chr5	Cufflinks	exon	5987410	5987511	.	+	.	gene_id "XLOC_026953"; transcript_id "TCONS_00056344"; exon_number "2"; gene_name "CSD3"; oId "AT5G18100.2"; nearest_ref "AT5G18100.2"; class_code "="; tss_id "TSS33466"; p_id "P26099";
Chr5	Cufflinks	exon	5987871	5987966	.	+	.	gene_id "XLOC_026953"; transcript_id "TCONS_00056344"; exon_number "3"; gene_name "CSD3"; oId "AT5G18100.2"; nearest_ref "AT5G18100.2"; class_code "="; tss_id "TSS33466"; p_id "P26099";
Chr5	Cufflinks	exon	5988054	5988085	.	+	.	gene_id "XLOC_026953"; transcript_id "TCONS_00056344"; exon_number "4"; gene_name "CSD3"; oId "AT5G18100.2"; nearest_ref "AT5G18100.2"; class_code "="; tss_id "TSS33466"; p_id "P26099";
Chr5	Cufflinks	exon	5988222	5988297	.	+	.	gene_id "XLOC_026953"; transcript_id "TCONS_00056344"; exon_number "5"; gene_name "CSD3"; oId "AT5G18100.2"; nearest_ref "AT5G18100.2"; class_code "="; tss_id "TSS33466"; p_id "P26099";
Chr5	Cufflinks	exon	5988423	5988464	.	+	.	gene_id "XLOC_026953"; transcript_id "TCONS_00056344"; exon_number "6"; gene_name "CSD3"; oId "AT5G18100.2"; nearest_ref "AT5G18100.2"; class_code "="; tss_id "TSS33466"; p_id "P26099";
Chr5	Cufflinks	exon	5987187	5987314	.	+	.	gene_id "XLOC_026953"; transcript_id "TCONS_00056345"; exon_number "1"; gene_name "CSD3"; oId "AT5G18100.1"; nearest_ref "AT5G18100.1"; class_code "="; tss_id "TSS33466"; p_id "P26100";
Chr5	Cufflinks	exon	5987410	5987511	.	+	.	gene_id "XLOC_026953"; transcript_id "TCONS_00056345"; exon_number "2"; gene_name "CSD3"; oId "AT5G18100.1"; nearest_ref "AT5G18100.1"; class_code "="; tss_id "TSS33466"; p_id "P26100";
Chr5	Cufflinks	exon	5987871	5987966	.	+	.	gene_id "XLOC_026953"; transcript_id "TCONS_00056345"; exon_number "3"; gene_name "CSD3"; oId "AT5G18100.1"; nearest_ref "AT5G18100.1"; class_code "="; tss_id "TSS33466"; p_id "P26100";
Chr5	Cufflinks	exon	5988054	5988085	.	+	.	gene_id "XLOC_026953"; transcript_id "TCONS_00056345"; exon_number "4"; gene_name "CSD3"; oId "AT5G18100.1"; nearest_ref "AT5G18100.1"; class_code "="; tss_id "TSS33466"; p_id "P26100";
Chr5	Cufflinks	exon	5988222	5988297	.	+	.	gene_id "XLOC_026953"; transcript_id "TCONS_00056345"; exon_number "5"; gene_name "CSD3"; oId "AT5G18100.1"; nearest_ref "AT5G18100.1"; class_code "="; tss_id "TSS33466"; p_id "P26100";
Chr5	Cufflinks	exon	5988505	5988558	.	+	.	gene_id "XLOC_026953"; transcript_id "TCONS_00056345"; exon_number "6"; gene_name "CSD3"; oId "AT5G18100.1"; nearest_ref "AT5G18100.1"; class_code "="; tss_id "TSS33466"; p_id "P26100";
Chr5	Cufflinks	exon	5988666	5988885	.	+	.	gene_id "XLOC_026953"; transcript_id "TCONS_00056345"; exon_number "7"; gene_name "CSD3"; oId "AT5G18100.1"; nearest_ref "AT5G18100.1"; class_code "="; tss_id "TSS33466"; p_id "P26100";
Chr5	Cufflinks	exon	5990940	5991546	.	+	.	gene_id "XLOC_026954"; transcript_id "TCONS_00068250"; exon_number "1"; gene_name "ATAPRL7"; oId "CUFF.6489.1"; nearest_ref "AT5G18120.1"; class_code "j"; tss_id "TSS33467";
Chr5	Cufflinks	exon	5992346	5992527	.	+	.	gene_id "XLOC_026954"; transcript_id "TCONS_00068250"; exon_number "2"; gene_name "ATAPRL7"; oId "CUFF.6489.1"; nearest_ref "AT5G18120.1"; class_code "j"; tss_id "TSS33467";
Chr5	Cufflinks	exon	5993022	5993148	.	+	.	gene_id "XLOC_026954"; transcript_id "TCONS_00068250"; exon_number "3"; gene_name "ATAPRL7"; oId "CUFF.6489.1"; nearest_ref "AT5G18120.1"; class_code "j"; tss_id "TSS33467";
Chr5	Cufflinks	exon	5993296	5993884	.	+	.	gene_id "XLOC_026954"; transcript_id "TCONS_00068250"; exon_number "4"; gene_name "ATAPRL7"; oId "CUFF.6489.1"; nearest_ref "AT5G18120.1"; class_code "j"; tss_id "TSS33467";
Chr5	Cufflinks	exon	5990956	5991546	.	+	.	gene_id "XLOC_026954"; transcript_id "TCONS_00056346"; exon_number "1"; gene_name "ATAPRL7"; oId "AT5G18120.1"; nearest_ref "AT5G18120.1"; class_code "="; tss_id "TSS33467"; p_id "P26101";
Chr5	Cufflinks	exon	5992346	5992527	.	+	.	gene_id "XLOC_026954"; transcript_id "TCONS_00056346"; exon_number "2"; gene_name "ATAPRL7"; oId "AT5G18120.1"; nearest_ref "AT5G18120.1"; class_code "="; tss_id "TSS33467"; p_id "P26101";
Chr5	Cufflinks	exon	5993022	5993146	.	+	.	gene_id "XLOC_026954"; transcript_id "TCONS_00056346"; exon_number "3"; gene_name "ATAPRL7"; oId "AT5G18120.1"; nearest_ref "AT5G18120.1"; class_code "="; tss_id "TSS33467"; p_id "P26101";
Chr5	Cufflinks	exon	5993296	5993936	.	+	.	gene_id "XLOC_026954"; transcript_id "TCONS_00056346"; exon_number "4"; gene_name "ATAPRL7"; oId "AT5G18120.1"; nearest_ref "AT5G18120.1"; class_code "="; tss_id "TSS33467"; p_id "P26101";
Chr5	Cufflinks	exon	5990956	5991546	.	+	.	gene_id "XLOC_026954"; transcript_id "TCONS_00066416"; exon_number "1"; gene_name "ATAPRL7"; oId "CUFF.10552.1"; nearest_ref "AT5G18120.1"; class_code "j"; tss_id "TSS33467";
Chr5	Cufflinks	exon	5991779	5991820	.	+	.	gene_id "XLOC_026954"; transcript_id "TCONS_00066416"; exon_number "2"; gene_name "ATAPRL7"; oId "CUFF.10552.1"; nearest_ref "AT5G18120.1"; class_code "j"; tss_id "TSS33467";
Chr5	Cufflinks	exon	5992346	5992527	.	+	.	gene_id "XLOC_026954"; transcript_id "TCONS_00066416"; exon_number "3"; gene_name "ATAPRL7"; oId "CUFF.10552.1"; nearest_ref "AT5G18120.1"; class_code "j"; tss_id "TSS33467";
Chr5	Cufflinks	exon	5993022	5993146	.	+	.	gene_id "XLOC_026954"; transcript_id "TCONS_00066416"; exon_number "4"; gene_name "ATAPRL7"; oId "CUFF.10552.1"; nearest_ref "AT5G18120.1"; class_code "j"; tss_id "TSS33467";
Chr5	Cufflinks	exon	5993296	5993957	.	+	.	gene_id "XLOC_026954"; transcript_id "TCONS_00066416"; exon_number "5"; gene_name "ATAPRL7"; oId "CUFF.10552.1"; nearest_ref "AT5G18120.1"; class_code "j"; tss_id "TSS33467";
Chr5	Cufflinks	exon	5991696	5992201	.	+	.	gene_id "XLOC_026954"; transcript_id "TCONS_00056347"; exon_number "1"; gene_name "ATAPRL7"; oId "CUFF.6490.1"; nearest_ref "AT5G18120.1"; class_code "i"; tss_id "TSS33468";
Chr5	Cufflinks	exon	5991774	5991820	.	+	.	gene_id "XLOC_026954"; transcript_id "TCONS_00070000"; exon_number "1"; gene_name "ATAPRL7"; oId "CUFF.11635.2"; nearest_ref "AT5G18120.1"; class_code "j"; tss_id "TSS33468";
Chr5	Cufflinks	exon	5991920	5991980	.	+	.	gene_id "XLOC_026954"; transcript_id "TCONS_00070000"; exon_number "2"; gene_name "ATAPRL7"; oId "CUFF.11635.2"; nearest_ref "AT5G18120.1"; class_code "j"; tss_id "TSS33468";
Chr5	Cufflinks	exon	5992346	5992527	.	+	.	gene_id "XLOC_026954"; transcript_id "TCONS_00070000"; exon_number "3"; gene_name "ATAPRL7"; oId "CUFF.11635.2"; nearest_ref "AT5G18120.1"; class_code "j"; tss_id "TSS33468";
Chr5	Cufflinks	exon	5993022	5993936	.	+	.	gene_id "XLOC_026954"; transcript_id "TCONS_00070000"; exon_number "4"; gene_name "ATAPRL7"; oId "CUFF.11635.2"; nearest_ref "AT5G18120.1"; class_code "j"; tss_id "TSS33468";
Chr5	Cufflinks	exon	5995479	5997398	.	+	.	gene_id "XLOC_026955"; transcript_id "TCONS_00056348"; exon_number "1"; gene_name "AT5G18130"; oId "AT5G18130.2"; nearest_ref "AT5G18130.2"; class_code "="; tss_id "TSS33469"; p_id "P26103";
Chr5	Cufflinks	exon	5995480	5996359	.	+	.	gene_id "XLOC_026955"; transcript_id "TCONS_00056349"; exon_number "1"; gene_name "AT5G18130"; oId "AT5G18130.1"; nearest_ref "AT5G18130.1"; class_code "="; tss_id "TSS33469"; p_id "P26102";
Chr5	Cufflinks	exon	5997049	5997498	.	+	.	gene_id "XLOC_026955"; transcript_id "TCONS_00056349"; exon_number "2"; gene_name "AT5G18130"; oId "AT5G18130.1"; nearest_ref "AT5G18130.1"; class_code "="; tss_id "TSS33469"; p_id "P26102";
Chr5	Cufflinks	exon	5998175	5998543	.	+	.	gene_id "XLOC_026956"; transcript_id "TCONS_00056350"; exon_number "1"; gene_name "AT5G18140"; oId "AT5G18140.1"; nearest_ref "AT5G18140.1"; class_code "="; tss_id "TSS33470"; p_id "P26104";
Chr5	Cufflinks	exon	5998889	5998957	.	+	.	gene_id "XLOC_026956"; transcript_id "TCONS_00056350"; exon_number "2"; gene_name "AT5G18140"; oId "AT5G18140.1"; nearest_ref "AT5G18140.1"; class_code "="; tss_id "TSS33470"; p_id "P26104";
Chr5	Cufflinks	exon	5999076	5999888	.	+	.	gene_id "XLOC_026956"; transcript_id "TCONS_00056350"; exon_number "3"; gene_name "AT5G18140"; oId "AT5G18140.1"; nearest_ref "AT5G18140.1"; class_code "="; tss_id "TSS33470"; p_id "P26104";
Chr5	Cufflinks	exon	6002770	6003909	.	+	.	gene_id "XLOC_026957"; transcript_id "TCONS_00056351"; exon_number "1"; gene_name "AT5G18160"; oId "AT5G18160.1"; nearest_ref "AT5G18160.1"; class_code "="; tss_id "TSS33471"; p_id "P26105";
Chr5	Cufflinks	exon	6006039	6006279	.	+	.	gene_id "XLOC_026958"; transcript_id "TCONS_00056352"; exon_number "1"; gene_name "GDH1"; oId "AT5G18170.1"; nearest_ref "AT5G18170.1"; class_code "="; tss_id "TSS33472"; p_id "P26106";
Chr5	Cufflinks	exon	6006518	6006631	.	+	.	gene_id "XLOC_026958"; transcript_id "TCONS_00056352"; exon_number "2"; gene_name "GDH1"; oId "AT5G18170.1"; nearest_ref "AT5G18170.1"; class_code "="; tss_id "TSS33472"; p_id "P26106";
Chr5	Cufflinks	exon	6006741	6006962	.	+	.	gene_id "XLOC_026958"; transcript_id "TCONS_00056352"; exon_number "3"; gene_name "GDH1"; oId "AT5G18170.1"; nearest_ref "AT5G18170.1"; class_code "="; tss_id "TSS33472"; p_id "P26106";
Chr5	Cufflinks	exon	6007053	6007127	.	+	.	gene_id "XLOC_026958"; transcript_id "TCONS_00056352"; exon_number "4"; gene_name "GDH1"; oId "AT5G18170.1"; nearest_ref "AT5G18170.1"; class_code "="; tss_id "TSS33472"; p_id "P26106";
Chr5	Cufflinks	exon	6007208	6007324	.	+	.	gene_id "XLOC_026958"; transcript_id "TCONS_00056352"; exon_number "5"; gene_name "GDH1"; oId "AT5G18170.1"; nearest_ref "AT5G18170.1"; class_code "="; tss_id "TSS33472"; p_id "P26106";
Chr5	Cufflinks	exon	6007401	6007651	.	+	.	gene_id "XLOC_026958"; transcript_id "TCONS_00056352"; exon_number "6"; gene_name "GDH1"; oId "AT5G18170.1"; nearest_ref "AT5G18170.1"; class_code "="; tss_id "TSS33472"; p_id "P26106";
Chr5	Cufflinks	exon	6007733	6007808	.	+	.	gene_id "XLOC_026958"; transcript_id "TCONS_00056352"; exon_number "7"; gene_name "GDH1"; oId "AT5G18170.1"; nearest_ref "AT5G18170.1"; class_code "="; tss_id "TSS33472"; p_id "P26106";
Chr5	Cufflinks	exon	6007882	6007968	.	+	.	gene_id "XLOC_026958"; transcript_id "TCONS_00056352"; exon_number "8"; gene_name "GDH1"; oId "AT5G18170.1"; nearest_ref "AT5G18170.1"; class_code "="; tss_id "TSS33472"; p_id "P26106";
Chr5	Cufflinks	exon	6008063	6008472	.	+	.	gene_id "XLOC_026958"; transcript_id "TCONS_00056352"; exon_number "9"; gene_name "GDH1"; oId "AT5G18170.1"; nearest_ref "AT5G18170.1"; class_code "="; tss_id "TSS33472"; p_id "P26106";
Chr5	Cufflinks	exon	6015225	6015776	.	+	.	gene_id "XLOC_026959"; transcript_id "TCONS_00056353"; exon_number "1"; gene_name "AT5G18200"; oId "AT5G18200.1"; nearest_ref "AT5G18200.1"; class_code "="; tss_id "TSS33473"; p_id "P26107";
Chr5	Cufflinks	exon	6015925	6016215	.	+	.	gene_id "XLOC_026959"; transcript_id "TCONS_00056353"; exon_number "2"; gene_name "AT5G18200"; oId "AT5G18200.1"; nearest_ref "AT5G18200.1"; class_code "="; tss_id "TSS33473"; p_id "P26107";
Chr5	Cufflinks	exon	6016298	6016782	.	+	.	gene_id "XLOC_026959"; transcript_id "TCONS_00056353"; exon_number "3"; gene_name "AT5G18200"; oId "AT5G18200.1"; nearest_ref "AT5G18200.1"; class_code "="; tss_id "TSS33473"; p_id "P26107";
Chr5	Cufflinks	exon	6017006	6017197	.	+	.	gene_id "XLOC_026960"; transcript_id "TCONS_00056354"; exon_number "1"; gene_name "AT5G18202"; oId "AT5G18202.1"; nearest_ref "AT5G18202.1"; class_code "="; tss_id "TSS33474";
Chr5	Cufflinks	exon	6017301	6017378	.	+	.	gene_id "XLOC_026960"; transcript_id "TCONS_00056354"; exon_number "2"; gene_name "AT5G18202"; oId "AT5G18202.1"; nearest_ref "AT5G18202.1"; class_code "="; tss_id "TSS33474";
Chr5	Cufflinks	exon	6017807	6018238	.	+	.	gene_id "XLOC_026961"; transcript_id "TCONS_00056356"; exon_number "1"; gene_name "AT5G18210"; oId "CUFF.6493.1"; nearest_ref "AT5G18210.1"; class_code "j"; tss_id "TSS33475";
Chr5	Cufflinks	exon	6018324	6020479	.	+	.	gene_id "XLOC_026961"; transcript_id "TCONS_00056356"; exon_number "2"; gene_name "AT5G18210"; oId "CUFF.6493.1"; nearest_ref "AT5G18210.1"; class_code "j"; tss_id "TSS33475";
Chr5	Cufflinks	exon	6017865	6018238	.	+	.	gene_id "XLOC_026961"; transcript_id "TCONS_00056355"; exon_number "1"; gene_name "AT5G18210"; oId "AT5G18210.1"; nearest_ref "AT5G18210.1"; class_code "="; tss_id "TSS33475"; p_id "P26108";
Chr5	Cufflinks	exon	6018324	6018682	.	+	.	gene_id "XLOC_026961"; transcript_id "TCONS_00056355"; exon_number "2"; gene_name "AT5G18210"; oId "AT5G18210.1"; nearest_ref "AT5G18210.1"; class_code "="; tss_id "TSS33475"; p_id "P26108";
Chr5	Cufflinks	exon	6018819	6019993	.	+	.	gene_id "XLOC_026961"; transcript_id "TCONS_00056355"; exon_number "3"; gene_name "AT5G18210"; oId "AT5G18210.1"; nearest_ref "AT5G18210.1"; class_code "="; tss_id "TSS33475"; p_id "P26108";
Chr5	Cufflinks	exon	6028232	6028330	.	+	.	gene_id "XLOC_026962"; transcript_id "TCONS_00068251"; exon_number "1"; gene_name "AT5G18245"; oId "CUFF.6495.1"; nearest_ref "AT5G18245.1"; class_code "j"; tss_id "TSS33476";
Chr5	Cufflinks	exon	6028517	6028584	.	+	.	gene_id "XLOC_026962"; transcript_id "TCONS_00068251"; exon_number "2"; gene_name "AT5G18245"; oId "CUFF.6495.1"; nearest_ref "AT5G18245.1"; class_code "j"; tss_id "TSS33476";
Chr5	Cufflinks	exon	6028831	6029282	.	+	.	gene_id "XLOC_026962"; transcript_id "TCONS_00068251"; exon_number "3"; gene_name "AT5G18245"; oId "CUFF.6495.1"; nearest_ref "AT5G18245.1"; class_code "j"; tss_id "TSS33476";
Chr5	Cufflinks	exon	6029602	6030596	.	+	.	gene_id "XLOC_026962"; transcript_id "TCONS_00068251"; exon_number "4"; gene_name "AT5G18245"; oId "CUFF.6495.1"; nearest_ref "AT5G18245.1"; class_code "j"; tss_id "TSS33476";
Chr5	Cufflinks	exon	6030790	6030881	.	+	.	gene_id "XLOC_026962"; transcript_id "TCONS_00068251"; exon_number "5"; gene_name "AT5G18245"; oId "CUFF.6495.1"; nearest_ref "AT5G18245.1"; class_code "j"; tss_id "TSS33476";
Chr5	Cufflinks	exon	6031139	6031215	.	+	.	gene_id "XLOC_026962"; transcript_id "TCONS_00068251"; exon_number "6"; gene_name "AT5G18245"; oId "CUFF.6495.1"; nearest_ref "AT5G18245.1"; class_code "j"; tss_id "TSS33476";
Chr5	Cufflinks	exon	6032784	6033332	.	+	.	gene_id "XLOC_026962"; transcript_id "TCONS_00068251"; exon_number "7"; gene_name "AT5G18245"; oId "CUFF.6495.1"; nearest_ref "AT5G18245.1"; class_code "j"; tss_id "TSS33476";
Chr5	Cufflinks	exon	6028260	6028330	.	+	.	gene_id "XLOC_026962"; transcript_id "TCONS_00066417"; exon_number "1"; gene_name "AT5G18245"; oId "CUFF.10557.1"; nearest_ref "AT5G18245.1"; class_code "j"; tss_id "TSS33476";
Chr5	Cufflinks	exon	6028829	6029282	.	+	.	gene_id "XLOC_026962"; transcript_id "TCONS_00066417"; exon_number "2"; gene_name "AT5G18245"; oId "CUFF.10557.1"; nearest_ref "AT5G18245.1"; class_code "j"; tss_id "TSS33476";
Chr5	Cufflinks	exon	6029602	6030881	.	+	.	gene_id "XLOC_026962"; transcript_id "TCONS_00066417"; exon_number "3"; gene_name "AT5G18245"; oId "CUFF.10557.1"; nearest_ref "AT5G18245.1"; class_code "j"; tss_id "TSS33476";
Chr5	Cufflinks	exon	6032778	6033231	.	+	.	gene_id "XLOC_026962"; transcript_id "TCONS_00066417"; exon_number "4"; gene_name "AT5G18245"; oId "CUFF.10557.1"; nearest_ref "AT5G18245.1"; class_code "j"; tss_id "TSS33476";
Chr5	Cufflinks	exon	6028260	6028330	.	+	.	gene_id "XLOC_026962"; transcript_id "TCONS_00056357"; exon_number "1"; gene_name "AT5G18245"; oId "CUFF.14013.1"; nearest_ref "AT5G18245.1"; class_code "j"; tss_id "TSS33476";
Chr5	Cufflinks	exon	6028829	6029282	.	+	.	gene_id "XLOC_026962"; transcript_id "TCONS_00056357"; exon_number "2"; gene_name "AT5G18245"; oId "CUFF.14013.1"; nearest_ref "AT5G18245.1"; class_code "j"; tss_id "TSS33476";
Chr5	Cufflinks	exon	6029602	6030596	.	+	.	gene_id "XLOC_026962"; transcript_id "TCONS_00056357"; exon_number "3"; gene_name "AT5G18245"; oId "CUFF.14013.1"; nearest_ref "AT5G18245.1"; class_code "j"; tss_id "TSS33476";
Chr5	Cufflinks	exon	6030790	6030881	.	+	.	gene_id "XLOC_026962"; transcript_id "TCONS_00056357"; exon_number "4"; gene_name "AT5G18245"; oId "CUFF.14013.1"; nearest_ref "AT5G18245.1"; class_code "j"; tss_id "TSS33476";
Chr5	Cufflinks	exon	6031139	6031209	.	+	.	gene_id "XLOC_026962"; transcript_id "TCONS_00056357"; exon_number "5"; gene_name "AT5G18245"; oId "CUFF.14013.1"; nearest_ref "AT5G18245.1"; class_code "j"; tss_id "TSS33476";
Chr5	Cufflinks	exon	6032778	6033231	.	+	.	gene_id "XLOC_026962"; transcript_id "TCONS_00056357"; exon_number "6"; gene_name "AT5G18245"; oId "CUFF.14013.1"; nearest_ref "AT5G18245.1"; class_code "j"; tss_id "TSS33476";
Chr5	Cufflinks	exon	6028285	6028582	.	+	.	gene_id "XLOC_026962"; transcript_id "TCONS_00068252"; exon_number "1"; gene_name "AT5G18245"; oId "CUFF.6495.2"; nearest_ref "AT5G18245.1"; class_code "j"; tss_id "TSS33476";
Chr5	Cufflinks	exon	6028829	6029282	.	+	.	gene_id "XLOC_026962"; transcript_id "TCONS_00068252"; exon_number "2"; gene_name "AT5G18245"; oId "CUFF.6495.2"; nearest_ref "AT5G18245.1"; class_code "j"; tss_id "TSS33476";
Chr5	Cufflinks	exon	6029602	6030789	.	+	.	gene_id "XLOC_026962"; transcript_id "TCONS_00068252"; exon_number "3"; gene_name "AT5G18245"; oId "CUFF.6495.2"; nearest_ref "AT5G18245.1"; class_code "j"; tss_id "TSS33476";
Chr5	Cufflinks	exon	6028285	6028582	.	+	.	gene_id "XLOC_026962"; transcript_id "TCONS_00056358"; exon_number "1"; gene_name "AT5G18245"; oId "AT5G18245.1"; nearest_ref "AT5G18245.1"; class_code "="; tss_id "TSS33476";
Chr5	Cufflinks	exon	6028829	6029282	.	+	.	gene_id "XLOC_026962"; transcript_id "TCONS_00056358"; exon_number "2"; gene_name "AT5G18245"; oId "AT5G18245.1"; nearest_ref "AT5G18245.1"; class_code "="; tss_id "TSS33476";
Chr5	Cufflinks	exon	6029602	6030596	.	+	.	gene_id "XLOC_026962"; transcript_id "TCONS_00056358"; exon_number "3"; gene_name "AT5G18245"; oId "AT5G18245.1"; nearest_ref "AT5G18245.1"; class_code "="; tss_id "TSS33476";
Chr5	Cufflinks	exon	6030790	6030881	.	+	.	gene_id "XLOC_026962"; transcript_id "TCONS_00056358"; exon_number "4"; gene_name "AT5G18245"; oId "AT5G18245.1"; nearest_ref "AT5G18245.1"; class_code "="; tss_id "TSS33476";
Chr5	Cufflinks	exon	6031180	6031209	.	+	.	gene_id "XLOC_026962"; transcript_id "TCONS_00056358"; exon_number "5"; gene_name "AT5G18245"; oId "AT5G18245.1"; nearest_ref "AT5G18245.1"; class_code "="; tss_id "TSS33476";
Chr5	Cufflinks	exon	6032778	6033231	.	+	.	gene_id "XLOC_026962"; transcript_id "TCONS_00056358"; exon_number "6"; gene_name "AT5G18245"; oId "AT5G18245.1"; nearest_ref "AT5G18245.1"; class_code "="; tss_id "TSS33476";
Chr5	Cufflinks	exon	6033671	6033865	.	+	.	gene_id "XLOC_026963"; transcript_id "TCONS_00056359"; exon_number "1"; gene_name "AT5G18250"; oId "CUFF.6497.1"; nearest_ref "AT5G18250.1"; class_code "="; tss_id "TSS33477"; p_id "P26109";
Chr5	Cufflinks	exon	6033978	6034028	.	+	.	gene_id "XLOC_026963"; transcript_id "TCONS_00056359"; exon_number "2"; gene_name "AT5G18250"; oId "CUFF.6497.1"; nearest_ref "AT5G18250.1"; class_code "="; tss_id "TSS33477"; p_id "P26109";
Chr5	Cufflinks	exon	6034256	6034307	.	+	.	gene_id "XLOC_026963"; transcript_id "TCONS_00056359"; exon_number "3"; gene_name "AT5G18250"; oId "CUFF.6497.1"; nearest_ref "AT5G18250.1"; class_code "="; tss_id "TSS33477"; p_id "P26109";
Chr5	Cufflinks	exon	6034709	6034767	.	+	.	gene_id "XLOC_026963"; transcript_id "TCONS_00056359"; exon_number "4"; gene_name "AT5G18250"; oId "CUFF.6497.1"; nearest_ref "AT5G18250.1"; class_code "="; tss_id "TSS33477"; p_id "P26109";
Chr5	Cufflinks	exon	6034924	6034969	.	+	.	gene_id "XLOC_026963"; transcript_id "TCONS_00056359"; exon_number "5"; gene_name "AT5G18250"; oId "CUFF.6497.1"; nearest_ref "AT5G18250.1"; class_code "="; tss_id "TSS33477"; p_id "P26109";
Chr5	Cufflinks	exon	6035092	6037640	.	+	.	gene_id "XLOC_026963"; transcript_id "TCONS_00056359"; exon_number "6"; gene_name "AT5G18250"; oId "CUFF.6497.1"; nearest_ref "AT5G18250.1"; class_code "="; tss_id "TSS33477"; p_id "P26109";
Chr5	Cufflinks	exon	6035604	6035833	.	+	.	gene_id "XLOC_026963"; transcript_id "TCONS_00056360"; exon_number "1"; gene_name "AT5G18255"; oId "CUFF.14015.1"; nearest_ref "AT5G18255.3"; class_code "o"; tss_id "TSS33478";
Chr5	Cufflinks	exon	6057037	6057316	.	+	.	gene_id "XLOC_026963"; transcript_id "TCONS_00056360"; exon_number "2"; gene_name "AT5G18255"; oId "CUFF.14015.1"; nearest_ref "AT5G18255.3"; class_code "o"; tss_id "TSS33478";
Chr5	Cufflinks	exon	6035611	6036292	.	+	.	gene_id "XLOC_026963"; transcript_id "TCONS_00056361"; exon_number "1"; gene_name "AT5G18255"; oId "AT5G18255.2"; nearest_ref "AT5G18255.2"; class_code "="; tss_id "TSS33478";
Chr5	Cufflinks	exon	6036399	6037601	.	+	.	gene_id "XLOC_026963"; transcript_id "TCONS_00056361"; exon_number "2"; gene_name "AT5G18255"; oId "AT5G18255.2"; nearest_ref "AT5G18255.2"; class_code "="; tss_id "TSS33478";
Chr5	Cufflinks	exon	6035630	6035726	.	+	.	gene_id "XLOC_026963"; transcript_id "TCONS_00056363"; exon_number "1"; gene_name "AT5G18255"; oId "AT5G18255.3"; nearest_ref "AT5G18255.3"; class_code "="; tss_id "TSS33478";
Chr5	Cufflinks	exon	6036230	6036292	.	+	.	gene_id "XLOC_026963"; transcript_id "TCONS_00056363"; exon_number "2"; gene_name "AT5G18255"; oId "AT5G18255.3"; nearest_ref "AT5G18255.3"; class_code "="; tss_id "TSS33478";
Chr5	Cufflinks	exon	6036399	6037633	.	+	.	gene_id "XLOC_026963"; transcript_id "TCONS_00056363"; exon_number "3"; gene_name "AT5G18255"; oId "AT5G18255.3"; nearest_ref "AT5G18255.3"; class_code "="; tss_id "TSS33478";
Chr5	Cufflinks	exon	6055799	6056408	.	+	.	gene_id "XLOC_026964"; transcript_id "TCONS_00068253"; exon_number "1"; gene_name "anac088"; oId "CUFF.6502.1"; nearest_ref "AT5G18300.1"; class_code "o"; tss_id "TSS33479";
Chr5	Cufflinks	exon	6057764	6058363	.	+	.	gene_id "XLOC_026964"; transcript_id "TCONS_00068253"; exon_number "2"; gene_name "anac088"; oId "CUFF.6502.1"; nearest_ref "AT5G18300.1"; class_code "o"; tss_id "TSS33479";
Chr5	Cufflinks	exon	6061699	6061767	.	+	.	gene_id "XLOC_026965"; transcript_id "TCONS_00066418"; exon_number "1"; gene_name "AT5G18310"; oId "CUFF.10562.2"; nearest_ref "AT5G18310.1"; class_code "j"; tss_id "TSS33481";
Chr5	Cufflinks	exon	6062150	6062404	.	+	.	gene_id "XLOC_026965"; transcript_id "TCONS_00066418"; exon_number "2"; gene_name "AT5G18310"; oId "CUFF.10562.2"; nearest_ref "AT5G18310.1"; class_code "j"; tss_id "TSS33481";
Chr5	Cufflinks	exon	6062524	6062735	.	+	.	gene_id "XLOC_026965"; transcript_id "TCONS_00066418"; exon_number "3"; gene_name "AT5G18310"; oId "CUFF.10562.2"; nearest_ref "AT5G18310.1"; class_code "j"; tss_id "TSS33481";
Chr5	Cufflinks	exon	6061699	6061767	.	+	.	gene_id "XLOC_026965"; transcript_id "TCONS_00056365"; exon_number "1"; gene_name "AT5G18310"; oId "AT5G18310.1"; nearest_ref "AT5G18310.1"; class_code "="; tss_id "TSS33481"; p_id "P26112";
Chr5	Cufflinks	exon	6062150	6062261	.	+	.	gene_id "XLOC_026965"; transcript_id "TCONS_00056365"; exon_number "2"; gene_name "AT5G18310"; oId "AT5G18310.1"; nearest_ref "AT5G18310.1"; class_code "="; tss_id "TSS33481"; p_id "P26112";
Chr5	Cufflinks	exon	6062346	6062404	.	+	.	gene_id "XLOC_026965"; transcript_id "TCONS_00056365"; exon_number "3"; gene_name "AT5G18310"; oId "AT5G18310.1"; nearest_ref "AT5G18310.1"; class_code "="; tss_id "TSS33481"; p_id "P26112";
Chr5	Cufflinks	exon	6062524	6062718	.	+	.	gene_id "XLOC_026965"; transcript_id "TCONS_00056365"; exon_number "4"; gene_name "AT5G18310"; oId "AT5G18310.1"; nearest_ref "AT5G18310.1"; class_code "="; tss_id "TSS33481"; p_id "P26112";
Chr5	Cufflinks	exon	6062868	6063148	.	+	.	gene_id "XLOC_026965"; transcript_id "TCONS_00056365"; exon_number "5"; gene_name "AT5G18310"; oId "AT5G18310.1"; nearest_ref "AT5G18310.1"; class_code "="; tss_id "TSS33481"; p_id "P26112";
Chr5	Cufflinks	exon	6061706	6061767	.	+	.	gene_id "XLOC_026965"; transcript_id "TCONS_00056366"; exon_number "1"; gene_name "AT5G18310"; oId "AT5G18310.2"; nearest_ref "AT5G18310.2"; class_code "="; tss_id "TSS33481"; p_id "P26111";
Chr5	Cufflinks	exon	6062150	6062404	.	+	.	gene_id "XLOC_026965"; transcript_id "TCONS_00056366"; exon_number "2"; gene_name "AT5G18310"; oId "AT5G18310.2"; nearest_ref "AT5G18310.2"; class_code "="; tss_id "TSS33481"; p_id "P26111";
Chr5	Cufflinks	exon	6062524	6062718	.	+	.	gene_id "XLOC_026965"; transcript_id "TCONS_00056366"; exon_number "3"; gene_name "AT5G18310"; oId "AT5G18310.2"; nearest_ref "AT5G18310.2"; class_code "="; tss_id "TSS33481"; p_id "P26111";
Chr5	Cufflinks	exon	6062868	6063148	.	+	.	gene_id "XLOC_026965"; transcript_id "TCONS_00056366"; exon_number "4"; gene_name "AT5G18310"; oId "AT5G18310.2"; nearest_ref "AT5G18310.2"; class_code "="; tss_id "TSS33481"; p_id "P26111";
Chr5	Cufflinks	exon	6061983	6062404	.	+	.	gene_id "XLOC_026965"; transcript_id "TCONS_00056367"; exon_number "1"; gene_name "AT5G18310"; oId "CUFF.14019.3"; nearest_ref "AT5G18310.1"; class_code "j"; tss_id "TSS33482";
Chr5	Cufflinks	exon	6062524	6062718	.	+	.	gene_id "XLOC_026965"; transcript_id "TCONS_00056367"; exon_number "2"; gene_name "AT5G18310"; oId "CUFF.14019.3"; nearest_ref "AT5G18310.1"; class_code "j"; tss_id "TSS33482";
Chr5	Cufflinks	exon	6062868	6063241	.	+	.	gene_id "XLOC_026965"; transcript_id "TCONS_00056367"; exon_number "3"; gene_name "AT5G18310"; oId "CUFF.14019.3"; nearest_ref "AT5G18310.1"; class_code "j"; tss_id "TSS33482";
Chr5	Cufflinks	exon	6075999	6076008	.	+	.	gene_id "XLOC_026966"; transcript_id "TCONS_00068254"; exon_number "1"; gene_name "AT5G18500"; oId "CUFF.6505.1"; nearest_ref "AT5G18500.2"; class_code "o"; tss_id "TSS33483";
Chr5	Cufflinks	exon	6145018	6146571	.	+	.	gene_id "XLOC_026966"; transcript_id "TCONS_00068254"; exon_number "2"; gene_name "AT5G18500"; oId "CUFF.6505.1"; nearest_ref "AT5G18500.2"; class_code "o"; tss_id "TSS33483";
Chr5	Cufflinks	exon	6144963	6146570	.	+	.	gene_id "XLOC_026966"; transcript_id "TCONS_00056380"; exon_number "1"; gene_name "AT5G18520"; oId "AT5G18520.1"; nearest_ref "AT5G18520.1"; class_code "="; tss_id "TSS33484"; p_id "P26113";
Chr5	Cufflinks	exon	6090929	6092993	.	+	.	gene_id "XLOC_026967"; transcript_id "TCONS_00056368"; exon_number "1"; gene_name "AT5G18390"; oId "CUFF.14025.1"; nearest_ref "AT5G18390.1"; class_code "o"; tss_id "TSS33485";
Chr5	Cufflinks	exon	6093086	6093160	.	+	.	gene_id "XLOC_026967"; transcript_id "TCONS_00056368"; exon_number "2"; gene_name "AT5G18390"; oId "CUFF.14025.1"; nearest_ref "AT5G18390.1"; class_code "o"; tss_id "TSS33485";
Chr5	Cufflinks	exon	6093246	6093273	.	+	.	gene_id "XLOC_026967"; transcript_id "TCONS_00056368"; exon_number "3"; gene_name "AT5G18390"; oId "CUFF.14025.1"; nearest_ref "AT5G18390.1"; class_code "o"; tss_id "TSS33485";
Chr5	Cufflinks	exon	6095343	6095391	.	+	.	gene_id "XLOC_026968"; transcript_id "TCONS_00056370"; exon_number "1"; gene_name "AT5G18403"; oId "AT5G18403.1"; nearest_ref "AT5G18403.1"; class_code "="; tss_id "TSS33486"; p_id "P26115";
Chr5	Cufflinks	exon	6095501	6095715	.	+	.	gene_id "XLOC_026968"; transcript_id "TCONS_00056370"; exon_number "2"; gene_name "AT5G18403"; oId "AT5G18403.1"; nearest_ref "AT5G18403.1"; class_code "="; tss_id "TSS33486"; p_id "P26115";
Chr5	Cufflinks	exon	6096149	6096406	.	+	.	gene_id "XLOC_026969"; transcript_id "TCONS_00056371"; exon_number "1"; gene_name "AT5G18404"; oId "AT5G18404.1"; nearest_ref "AT5G18404.1"; class_code "="; tss_id "TSS33487"; p_id "P26116";
Chr5	Cufflinks	exon	6096747	6096829	.	+	.	gene_id "XLOC_026970"; transcript_id "TCONS_00056372"; exon_number "1"; gene_name "AT5G18407"; oId "AT5G18407.1"; nearest_ref "AT5G18407.1"; class_code "="; tss_id "TSS33488"; p_id "P26117";
Chr5	Cufflinks	exon	6096949	6097158	.	+	.	gene_id "XLOC_026970"; transcript_id "TCONS_00056372"; exon_number "2"; gene_name "AT5G18407"; oId "AT5G18407.1"; nearest_ref "AT5G18407.1"; class_code "="; tss_id "TSS33488"; p_id "P26117";
Chr5	Cufflinks	exon	6112850	6113169	.	+	.	gene_id "XLOC_026971"; transcript_id "TCONS_00056374"; exon_number "1"; gene_name "AT5G18440"; oId "AT5G18440.2"; nearest_ref "AT5G18440.2"; class_code "="; tss_id "TSS33489"; p_id "P26118";
Chr5	Cufflinks	exon	6113278	6113709	.	+	.	gene_id "XLOC_026971"; transcript_id "TCONS_00056374"; exon_number "2"; gene_name "AT5G18440"; oId "AT5G18440.2"; nearest_ref "AT5G18440.2"; class_code "="; tss_id "TSS33489"; p_id "P26118";
Chr5	Cufflinks	exon	6113813	6113910	.	+	.	gene_id "XLOC_026971"; transcript_id "TCONS_00056374"; exon_number "3"; gene_name "AT5G18440"; oId "AT5G18440.2"; nearest_ref "AT5G18440.2"; class_code "="; tss_id "TSS33489"; p_id "P26118";
Chr5	Cufflinks	exon	6113991	6114067	.	+	.	gene_id "XLOC_026971"; transcript_id "TCONS_00056374"; exon_number "4"; gene_name "AT5G18440"; oId "AT5G18440.2"; nearest_ref "AT5G18440.2"; class_code "="; tss_id "TSS33489"; p_id "P26118";
Chr5	Cufflinks	exon	6114360	6114429	.	+	.	gene_id "XLOC_026971"; transcript_id "TCONS_00056374"; exon_number "5"; gene_name "AT5G18440"; oId "AT5G18440.2"; nearest_ref "AT5G18440.2"; class_code "="; tss_id "TSS33489"; p_id "P26118";
Chr5	Cufflinks	exon	6114621	6114711	.	+	.	gene_id "XLOC_026971"; transcript_id "TCONS_00056374"; exon_number "6"; gene_name "AT5G18440"; oId "AT5G18440.2"; nearest_ref "AT5G18440.2"; class_code "="; tss_id "TSS33489"; p_id "P26118";
Chr5	Cufflinks	exon	6114803	6114862	.	+	.	gene_id "XLOC_026971"; transcript_id "TCONS_00056374"; exon_number "7"; gene_name "AT5G18440"; oId "AT5G18440.2"; nearest_ref "AT5G18440.2"; class_code "="; tss_id "TSS33489"; p_id "P26118";
Chr5	Cufflinks	exon	6115242	6115932	.	+	.	gene_id "XLOC_026971"; transcript_id "TCONS_00056374"; exon_number "8"; gene_name "AT5G18440"; oId "AT5G18440.2"; nearest_ref "AT5G18440.2"; class_code "="; tss_id "TSS33489"; p_id "P26118";
Chr5	Cufflinks	exon	6112850	6112926	.	+	.	gene_id "XLOC_026971"; transcript_id "TCONS_00056373"; exon_number "1"; gene_name "AT5G18440"; oId "AT5G18440.1"; nearest_ref "AT5G18440.1"; class_code "="; tss_id "TSS33489"; p_id "P26118";
Chr5	Cufflinks	exon	6113023	6113169	.	+	.	gene_id "XLOC_026971"; transcript_id "TCONS_00056373"; exon_number "2"; gene_name "AT5G18440"; oId "AT5G18440.1"; nearest_ref "AT5G18440.1"; class_code "="; tss_id "TSS33489"; p_id "P26118";
Chr5	Cufflinks	exon	6113278	6113709	.	+	.	gene_id "XLOC_026971"; transcript_id "TCONS_00056373"; exon_number "3"; gene_name "AT5G18440"; oId "AT5G18440.1"; nearest_ref "AT5G18440.1"; class_code "="; tss_id "TSS33489"; p_id "P26118";
Chr5	Cufflinks	exon	6113813	6113910	.	+	.	gene_id "XLOC_026971"; transcript_id "TCONS_00056373"; exon_number "4"; gene_name "AT5G18440"; oId "AT5G18440.1"; nearest_ref "AT5G18440.1"; class_code "="; tss_id "TSS33489"; p_id "P26118";
Chr5	Cufflinks	exon	6113991	6114067	.	+	.	gene_id "XLOC_026971"; transcript_id "TCONS_00056373"; exon_number "5"; gene_name "AT5G18440"; oId "AT5G18440.1"; nearest_ref "AT5G18440.1"; class_code "="; tss_id "TSS33489"; p_id "P26118";
Chr5	Cufflinks	exon	6114360	6114429	.	+	.	gene_id "XLOC_026971"; transcript_id "TCONS_00056373"; exon_number "6"; gene_name "AT5G18440"; oId "AT5G18440.1"; nearest_ref "AT5G18440.1"; class_code "="; tss_id "TSS33489"; p_id "P26118";
Chr5	Cufflinks	exon	6114621	6114711	.	+	.	gene_id "XLOC_026971"; transcript_id "TCONS_00056373"; exon_number "7"; gene_name "AT5G18440"; oId "AT5G18440.1"; nearest_ref "AT5G18440.1"; class_code "="; tss_id "TSS33489"; p_id "P26118";
Chr5	Cufflinks	exon	6114803	6114862	.	+	.	gene_id "XLOC_026971"; transcript_id "TCONS_00056373"; exon_number "8"; gene_name "AT5G18440"; oId "AT5G18440.1"; nearest_ref "AT5G18440.1"; class_code "="; tss_id "TSS33489"; p_id "P26118";
Chr5	Cufflinks	exon	6115242	6115932	.	+	.	gene_id "XLOC_026971"; transcript_id "TCONS_00056373"; exon_number "9"; gene_name "AT5G18440"; oId "AT5G18440.1"; nearest_ref "AT5G18440.1"; class_code "="; tss_id "TSS33489"; p_id "P26118";
Chr5	Cufflinks	exon	6122768	6123402	.	+	.	gene_id "XLOC_026972"; transcript_id "TCONS_00068255"; exon_number "1"; gene_name "AT5G18460"; oId "CUFF.6512.1"; nearest_ref "AT5G18460.1"; class_code "j"; tss_id "TSS33490";
Chr5	Cufflinks	exon	6123499	6123585	.	+	.	gene_id "XLOC_026972"; transcript_id "TCONS_00068255"; exon_number "2"; gene_name "AT5G18460"; oId "CUFF.6512.1"; nearest_ref "AT5G18460.1"; class_code "j"; tss_id "TSS33490";
Chr5	Cufflinks	exon	6123866	6124123	.	+	.	gene_id "XLOC_026972"; transcript_id "TCONS_00068255"; exon_number "3"; gene_name "AT5G18460"; oId "CUFF.6512.1"; nearest_ref "AT5G18460.1"; class_code "j"; tss_id "TSS33490";
Chr5	Cufflinks	exon	6124653	6124823	.	+	.	gene_id "XLOC_026972"; transcript_id "TCONS_00068255"; exon_number "4"; gene_name "AT5G18460"; oId "CUFF.6512.1"; nearest_ref "AT5G18460.1"; class_code "j"; tss_id "TSS33490";
Chr5	Cufflinks	exon	6124954	6125011	.	+	.	gene_id "XLOC_026972"; transcript_id "TCONS_00068255"; exon_number "5"; gene_name "AT5G18460"; oId "CUFF.6512.1"; nearest_ref "AT5G18460.1"; class_code "j"; tss_id "TSS33490";
Chr5	Cufflinks	exon	6125728	6125874	.	+	.	gene_id "XLOC_026972"; transcript_id "TCONS_00068255"; exon_number "6"; gene_name "AT5G18460"; oId "CUFF.6512.1"; nearest_ref "AT5G18460.1"; class_code "j"; tss_id "TSS33490";
Chr5	Cufflinks	exon	6126128	6126721	.	+	.	gene_id "XLOC_026972"; transcript_id "TCONS_00068255"; exon_number "7"; gene_name "AT5G18460"; oId "CUFF.6512.1"; nearest_ref "AT5G18460.1"; class_code "j"; tss_id "TSS33490";
Chr5	Cufflinks	exon	6122773	6123402	.	+	.	gene_id "XLOC_026972"; transcript_id "TCONS_00066419"; exon_number "1"; gene_name "AT5G18460"; oId "CUFF.10571.1"; nearest_ref "AT5G18460.1"; class_code "j"; tss_id "TSS33490";
Chr5	Cufflinks	exon	6123497	6123585	.	+	.	gene_id "XLOC_026972"; transcript_id "TCONS_00066419"; exon_number "2"; gene_name "AT5G18460"; oId "CUFF.10571.1"; nearest_ref "AT5G18460.1"; class_code "j"; tss_id "TSS33490";
Chr5	Cufflinks	exon	6123866	6124123	.	+	.	gene_id "XLOC_026972"; transcript_id "TCONS_00066419"; exon_number "3"; gene_name "AT5G18460"; oId "CUFF.10571.1"; nearest_ref "AT5G18460.1"; class_code "j"; tss_id "TSS33490";
Chr5	Cufflinks	exon	6124653	6124823	.	+	.	gene_id "XLOC_026972"; transcript_id "TCONS_00066419"; exon_number "4"; gene_name "AT5G18460"; oId "CUFF.10571.1"; nearest_ref "AT5G18460.1"; class_code "j"; tss_id "TSS33490";
Chr5	Cufflinks	exon	6124954	6125011	.	+	.	gene_id "XLOC_026972"; transcript_id "TCONS_00066419"; exon_number "5"; gene_name "AT5G18460"; oId "CUFF.10571.1"; nearest_ref "AT5G18460.1"; class_code "j"; tss_id "TSS33490";
Chr5	Cufflinks	exon	6125728	6125874	.	+	.	gene_id "XLOC_026972"; transcript_id "TCONS_00066419"; exon_number "6"; gene_name "AT5G18460"; oId "CUFF.10571.1"; nearest_ref "AT5G18460.1"; class_code "j"; tss_id "TSS33490";
Chr5	Cufflinks	exon	6126128	6126721	.	+	.	gene_id "XLOC_026972"; transcript_id "TCONS_00066419"; exon_number "7"; gene_name "AT5G18460"; oId "CUFF.10571.1"; nearest_ref "AT5G18460.1"; class_code "j"; tss_id "TSS33490";
Chr5	Cufflinks	exon	6122867	6123402	.	+	.	gene_id "XLOC_026972"; transcript_id "TCONS_00056375"; exon_number "1"; gene_name "AT5G18460"; oId "AT5G18460.1"; nearest_ref "AT5G18460.1"; class_code "="; tss_id "TSS33490"; p_id "P26119";
Chr5	Cufflinks	exon	6123499	6123585	.	+	.	gene_id "XLOC_026972"; transcript_id "TCONS_00056375"; exon_number "2"; gene_name "AT5G18460"; oId "AT5G18460.1"; nearest_ref "AT5G18460.1"; class_code "="; tss_id "TSS33490"; p_id "P26119";
Chr5	Cufflinks	exon	6123866	6124123	.	+	.	gene_id "XLOC_026972"; transcript_id "TCONS_00056375"; exon_number "3"; gene_name "AT5G18460"; oId "AT5G18460.1"; nearest_ref "AT5G18460.1"; class_code "="; tss_id "TSS33490"; p_id "P26119";
Chr5	Cufflinks	exon	6124653	6124823	.	+	.	gene_id "XLOC_026972"; transcript_id "TCONS_00056375"; exon_number "4"; gene_name "AT5G18460"; oId "AT5G18460.1"; nearest_ref "AT5G18460.1"; class_code "="; tss_id "TSS33490"; p_id "P26119";
Chr5	Cufflinks	exon	6124958	6125011	.	+	.	gene_id "XLOC_026972"; transcript_id "TCONS_00056375"; exon_number "5"; gene_name "AT5G18460"; oId "AT5G18460.1"; nearest_ref "AT5G18460.1"; class_code "="; tss_id "TSS33490"; p_id "P26119";
Chr5	Cufflinks	exon	6125728	6125874	.	+	.	gene_id "XLOC_026972"; transcript_id "TCONS_00056375"; exon_number "6"; gene_name "AT5G18460"; oId "AT5G18460.1"; nearest_ref "AT5G18460.1"; class_code "="; tss_id "TSS33490"; p_id "P26119";
Chr5	Cufflinks	exon	6126128	6126721	.	+	.	gene_id "XLOC_026972"; transcript_id "TCONS_00056375"; exon_number "7"; gene_name "AT5G18460"; oId "AT5G18460.1"; nearest_ref "AT5G18460.1"; class_code "="; tss_id "TSS33490"; p_id "P26119";
Chr5	Cufflinks	exon	6125039	6125688	.	+	.	gene_id "XLOC_026973"; transcript_id "TCONS_00056376"; exon_number "1"; gene_name "AT5G18460"; oId "CUFF.14032.1"; nearest_ref "AT5G18460.1"; class_code "i"; tss_id "TSS33491";
Chr5	Cufflinks	exon	6127797	6129285	.	+	.	gene_id "XLOC_026974"; transcript_id "TCONS_00056377"; exon_number "1"; gene_name "AT5G18470"; oId "AT5G18470.1"; nearest_ref "AT5G18470.1"; class_code "="; tss_id "TSS33492"; p_id "P26120";
Chr5	Cufflinks	exon	6138299	6138670	.	+	.	gene_id "XLOC_026975"; transcript_id "TCONS_00066420"; exon_number "1"; gene_name "AT5G18500"; oId "CUFF.10574.1"; nearest_ref "AT5G18500.2"; class_code "j"; tss_id "TSS33493";
Chr5	Cufflinks	exon	6139240	6139861	.	+	.	gene_id "XLOC_026975"; transcript_id "TCONS_00066420"; exon_number "2"; gene_name "AT5G18500"; oId "CUFF.10574.1"; nearest_ref "AT5G18500.2"; class_code "j"; tss_id "TSS33493";
Chr5	Cufflinks	exon	6139955	6140059	.	+	.	gene_id "XLOC_026975"; transcript_id "TCONS_00066420"; exon_number "3"; gene_name "AT5G18500"; oId "CUFF.10574.1"; nearest_ref "AT5G18500.2"; class_code "j"; tss_id "TSS33493";
Chr5	Cufflinks	exon	6140142	6140520	.	+	.	gene_id "XLOC_026975"; transcript_id "TCONS_00066420"; exon_number "4"; gene_name "AT5G18500"; oId "CUFF.10574.1"; nearest_ref "AT5G18500.2"; class_code "j"; tss_id "TSS33493";
Chr5	Cufflinks	exon	6140624	6140753	.	+	.	gene_id "XLOC_026975"; transcript_id "TCONS_00066420"; exon_number "5"; gene_name "AT5G18500"; oId "CUFF.10574.1"; nearest_ref "AT5G18500.2"; class_code "j"; tss_id "TSS33493";
Chr5	Cufflinks	exon	6140842	6141054	.	+	.	gene_id "XLOC_026975"; transcript_id "TCONS_00066420"; exon_number "6"; gene_name "AT5G18500"; oId "CUFF.10574.1"; nearest_ref "AT5G18500.2"; class_code "j"; tss_id "TSS33493";
Chr5	Cufflinks	exon	6141170	6141630	.	+	.	gene_id "XLOC_026975"; transcript_id "TCONS_00066420"; exon_number "7"; gene_name "AT5G18500"; oId "CUFF.10574.1"; nearest_ref "AT5G18500.2"; class_code "j"; tss_id "TSS33493";
Chr5	Cufflinks	exon	6138308	6138670	.	+	.	gene_id "XLOC_026975"; transcript_id "TCONS_00070001"; exon_number "1"; gene_name "AT5G18500"; oId "CUFF.11653.1"; nearest_ref "AT5G18500.2"; class_code "j"; tss_id "TSS33493";
Chr5	Cufflinks	exon	6139240	6139861	.	+	.	gene_id "XLOC_026975"; transcript_id "TCONS_00070001"; exon_number "2"; gene_name "AT5G18500"; oId "CUFF.11653.1"; nearest_ref "AT5G18500.2"; class_code "j"; tss_id "TSS33493";
Chr5	Cufflinks	exon	6139955	6140059	.	+	.	gene_id "XLOC_026975"; transcript_id "TCONS_00070001"; exon_number "3"; gene_name "AT5G18500"; oId "CUFF.11653.1"; nearest_ref "AT5G18500.2"; class_code "j"; tss_id "TSS33493";
Chr5	Cufflinks	exon	6140142	6140264	.	+	.	gene_id "XLOC_026975"; transcript_id "TCONS_00070001"; exon_number "4"; gene_name "AT5G18500"; oId "CUFF.11653.1"; nearest_ref "AT5G18500.2"; class_code "j"; tss_id "TSS33493";
Chr5	Cufflinks	exon	6140350	6140520	.	+	.	gene_id "XLOC_026975"; transcript_id "TCONS_00070001"; exon_number "5"; gene_name "AT5G18500"; oId "CUFF.11653.1"; nearest_ref "AT5G18500.2"; class_code "j"; tss_id "TSS33493";
Chr5	Cufflinks	exon	6140624	6141054	.	+	.	gene_id "XLOC_026975"; transcript_id "TCONS_00070001"; exon_number "6"; gene_name "AT5G18500"; oId "CUFF.11653.1"; nearest_ref "AT5G18500.2"; class_code "j"; tss_id "TSS33493";
Chr5	Cufflinks	exon	6141170	6141183	.	+	.	gene_id "XLOC_026975"; transcript_id "TCONS_00070001"; exon_number "7"; gene_name "AT5G18500"; oId "CUFF.11653.1"; nearest_ref "AT5G18500.2"; class_code "j"; tss_id "TSS33493";
Chr5	Cufflinks	exon	6138383	6138464	.	+	.	gene_id "XLOC_026975"; transcript_id "TCONS_00056378"; exon_number "1"; gene_name "AT5G18500"; oId "AT5G18500.2"; nearest_ref "AT5G18500.2"; class_code "="; tss_id "TSS33493"; p_id "P26121";
Chr5	Cufflinks	exon	6138552	6138670	.	+	.	gene_id "XLOC_026975"; transcript_id "TCONS_00056378"; exon_number "2"; gene_name "AT5G18500"; oId "AT5G18500.2"; nearest_ref "AT5G18500.2"; class_code "="; tss_id "TSS33493"; p_id "P26121";
Chr5	Cufflinks	exon	6139240	6139861	.	+	.	gene_id "XLOC_026975"; transcript_id "TCONS_00056378"; exon_number "3"; gene_name "AT5G18500"; oId "AT5G18500.2"; nearest_ref "AT5G18500.2"; class_code "="; tss_id "TSS33493"; p_id "P26121";
Chr5	Cufflinks	exon	6139955	6140059	.	+	.	gene_id "XLOC_026975"; transcript_id "TCONS_00056378"; exon_number "4"; gene_name "AT5G18500"; oId "AT5G18500.2"; nearest_ref "AT5G18500.2"; class_code "="; tss_id "TSS33493"; p_id "P26121";
Chr5	Cufflinks	exon	6140142	6140264	.	+	.	gene_id "XLOC_026975"; transcript_id "TCONS_00056378"; exon_number "5"; gene_name "AT5G18500"; oId "AT5G18500.2"; nearest_ref "AT5G18500.2"; class_code "="; tss_id "TSS33493"; p_id "P26121";
Chr5	Cufflinks	exon	6140350	6140520	.	+	.	gene_id "XLOC_026975"; transcript_id "TCONS_00056378"; exon_number "6"; gene_name "AT5G18500"; oId "AT5G18500.2"; nearest_ref "AT5G18500.2"; class_code "="; tss_id "TSS33493"; p_id "P26121";
Chr5	Cufflinks	exon	6140624	6140753	.	+	.	gene_id "XLOC_026975"; transcript_id "TCONS_00056378"; exon_number "7"; gene_name "AT5G18500"; oId "AT5G18500.2"; nearest_ref "AT5G18500.2"; class_code "="; tss_id "TSS33493"; p_id "P26121";
Chr5	Cufflinks	exon	6140842	6141054	.	+	.	gene_id "XLOC_026975"; transcript_id "TCONS_00056378"; exon_number "8"; gene_name "AT5G18500"; oId "AT5G18500.2"; nearest_ref "AT5G18500.2"; class_code "="; tss_id "TSS33493"; p_id "P26121";
Chr5	Cufflinks	exon	6141170	6141630	.	+	.	gene_id "XLOC_026975"; transcript_id "TCONS_00056378"; exon_number "9"; gene_name "AT5G18500"; oId "AT5G18500.2"; nearest_ref "AT5G18500.2"; class_code "="; tss_id "TSS33493"; p_id "P26121";
Chr5	Cufflinks	exon	6138489	6138670	.	+	.	gene_id "XLOC_026975"; transcript_id "TCONS_00056379"; exon_number "1"; gene_name "AT5G18500"; oId "AT5G18500.1"; nearest_ref "AT5G18500.1"; class_code "="; tss_id "TSS33494"; p_id "P26121";
Chr5	Cufflinks	exon	6139240	6139861	.	+	.	gene_id "XLOC_026975"; transcript_id "TCONS_00056379"; exon_number "2"; gene_name "AT5G18500"; oId "AT5G18500.1"; nearest_ref "AT5G18500.1"; class_code "="; tss_id "TSS33494"; p_id "P26121";
Chr5	Cufflinks	exon	6139955	6140059	.	+	.	gene_id "XLOC_026975"; transcript_id "TCONS_00056379"; exon_number "3"; gene_name "AT5G18500"; oId "AT5G18500.1"; nearest_ref "AT5G18500.1"; class_code "="; tss_id "TSS33494"; p_id "P26121";
Chr5	Cufflinks	exon	6140142	6140264	.	+	.	gene_id "XLOC_026975"; transcript_id "TCONS_00056379"; exon_number "4"; gene_name "AT5G18500"; oId "AT5G18500.1"; nearest_ref "AT5G18500.1"; class_code "="; tss_id "TSS33494"; p_id "P26121";
Chr5	Cufflinks	exon	6140350	6140520	.	+	.	gene_id "XLOC_026975"; transcript_id "TCONS_00056379"; exon_number "5"; gene_name "AT5G18500"; oId "AT5G18500.1"; nearest_ref "AT5G18500.1"; class_code "="; tss_id "TSS33494"; p_id "P26121";
Chr5	Cufflinks	exon	6140624	6140753	.	+	.	gene_id "XLOC_026975"; transcript_id "TCONS_00056379"; exon_number "6"; gene_name "AT5G18500"; oId "AT5G18500.1"; nearest_ref "AT5G18500.1"; class_code "="; tss_id "TSS33494"; p_id "P26121";
Chr5	Cufflinks	exon	6140842	6141054	.	+	.	gene_id "XLOC_026975"; transcript_id "TCONS_00056379"; exon_number "7"; gene_name "AT5G18500"; oId "AT5G18500.1"; nearest_ref "AT5G18500.1"; class_code "="; tss_id "TSS33494"; p_id "P26121";
Chr5	Cufflinks	exon	6141170	6141630	.	+	.	gene_id "XLOC_026975"; transcript_id "TCONS_00056379"; exon_number "8"; gene_name "AT5G18500"; oId "AT5G18500.1"; nearest_ref "AT5G18500.1"; class_code "="; tss_id "TSS33494"; p_id "P26121";
Chr5	Cufflinks	exon	6153869	6154039	.	+	.	gene_id "XLOC_026976"; transcript_id "TCONS_00056382"; exon_number "1"; gene_name "AT5G18540"; oId "AT5G18540.2"; nearest_ref "AT5G18540.2"; class_code "="; tss_id "TSS33495"; p_id "P26123";
Chr5	Cufflinks	exon	6154128	6154282	.	+	.	gene_id "XLOC_026976"; transcript_id "TCONS_00056382"; exon_number "2"; gene_name "AT5G18540"; oId "AT5G18540.2"; nearest_ref "AT5G18540.2"; class_code "="; tss_id "TSS33495"; p_id "P26123";
Chr5	Cufflinks	exon	6155398	6155456	.	+	.	gene_id "XLOC_026976"; transcript_id "TCONS_00056382"; exon_number "3"; gene_name "AT5G18540"; oId "AT5G18540.2"; nearest_ref "AT5G18540.2"; class_code "="; tss_id "TSS33495"; p_id "P26123";
Chr5	Cufflinks	exon	6155560	6155673	.	+	.	gene_id "XLOC_026976"; transcript_id "TCONS_00056382"; exon_number "4"; gene_name "AT5G18540"; oId "AT5G18540.2"; nearest_ref "AT5G18540.2"; class_code "="; tss_id "TSS33495"; p_id "P26123";
Chr5	Cufflinks	exon	6155821	6156166	.	+	.	gene_id "XLOC_026976"; transcript_id "TCONS_00056382"; exon_number "5"; gene_name "AT5G18540"; oId "AT5G18540.2"; nearest_ref "AT5G18540.2"; class_code "="; tss_id "TSS33495"; p_id "P26123";
Chr5	Cufflinks	exon	6153869	6154039	.	+	.	gene_id "XLOC_026976"; transcript_id "TCONS_00056381"; exon_number "1"; gene_name "AT5G18540"; oId "AT5G18540.1"; nearest_ref "AT5G18540.1"; class_code "="; tss_id "TSS33495"; p_id "P26122";
Chr5	Cufflinks	exon	6154128	6154282	.	+	.	gene_id "XLOC_026976"; transcript_id "TCONS_00056381"; exon_number "2"; gene_name "AT5G18540"; oId "AT5G18540.1"; nearest_ref "AT5G18540.1"; class_code "="; tss_id "TSS33495"; p_id "P26122";
Chr5	Cufflinks	exon	6155398	6155456	.	+	.	gene_id "XLOC_026976"; transcript_id "TCONS_00056381"; exon_number "3"; gene_name "AT5G18540"; oId "AT5G18540.1"; nearest_ref "AT5G18540.1"; class_code "="; tss_id "TSS33495"; p_id "P26122";
Chr5	Cufflinks	exon	6155560	6155673	.	+	.	gene_id "XLOC_026976"; transcript_id "TCONS_00056381"; exon_number "4"; gene_name "AT5G18540"; oId "AT5G18540.1"; nearest_ref "AT5G18540.1"; class_code "="; tss_id "TSS33495"; p_id "P26122";
Chr5	Cufflinks	exon	6155815	6156166	.	+	.	gene_id "XLOC_026976"; transcript_id "TCONS_00056381"; exon_number "5"; gene_name "AT5G18540"; oId "AT5G18540.1"; nearest_ref "AT5G18540.1"; class_code "="; tss_id "TSS33495"; p_id "P26122";
Chr5	Cufflinks	exon	6160145	6160900	.	+	.	gene_id "XLOC_026977"; transcript_id "TCONS_00070002"; exon_number "1"; gene_name "AT5G18550"; oId "CUFF.11656.1"; nearest_ref "AT5G18550.1"; class_code "j"; tss_id "TSS33496";
Chr5	Cufflinks	exon	6161133	6161198	.	+	.	gene_id "XLOC_026977"; transcript_id "TCONS_00070002"; exon_number "2"; gene_name "AT5G18550"; oId "CUFF.11656.1"; nearest_ref "AT5G18550.1"; class_code "j"; tss_id "TSS33496";
Chr5	Cufflinks	exon	6161339	6161464	.	+	.	gene_id "XLOC_026977"; transcript_id "TCONS_00070002"; exon_number "3"; gene_name "AT5G18550"; oId "CUFF.11656.1"; nearest_ref "AT5G18550.1"; class_code "j"; tss_id "TSS33496";
Chr5	Cufflinks	exon	6161566	6161871	.	+	.	gene_id "XLOC_026977"; transcript_id "TCONS_00070002"; exon_number "4"; gene_name "AT5G18550"; oId "CUFF.11656.1"; nearest_ref "AT5G18550.1"; class_code "j"; tss_id "TSS33496";
Chr5	Cufflinks	exon	6161949	6162242	.	+	.	gene_id "XLOC_026977"; transcript_id "TCONS_00070002"; exon_number "5"; gene_name "AT5G18550"; oId "CUFF.11656.1"; nearest_ref "AT5G18550.1"; class_code "j"; tss_id "TSS33496";
Chr5	Cufflinks	exon	6162370	6163130	.	+	.	gene_id "XLOC_026977"; transcript_id "TCONS_00070002"; exon_number "6"; gene_name "AT5G18550"; oId "CUFF.11656.1"; nearest_ref "AT5G18550.1"; class_code "j"; tss_id "TSS33496";
Chr5	Cufflinks	exon	6160168	6160605	.	+	.	gene_id "XLOC_026977"; transcript_id "TCONS_00066421"; exon_number "1"; gene_name "AT5G18550"; oId "CUFF.10577.1"; nearest_ref "AT5G18550.1"; class_code "j"; tss_id "TSS33496";
Chr5	Cufflinks	exon	6160746	6160900	.	+	.	gene_id "XLOC_026977"; transcript_id "TCONS_00066421"; exon_number "2"; gene_name "AT5G18550"; oId "CUFF.10577.1"; nearest_ref "AT5G18550.1"; class_code "j"; tss_id "TSS33496";
Chr5	Cufflinks	exon	6161133	6161198	.	+	.	gene_id "XLOC_026977"; transcript_id "TCONS_00066421"; exon_number "3"; gene_name "AT5G18550"; oId "CUFF.10577.1"; nearest_ref "AT5G18550.1"; class_code "j"; tss_id "TSS33496";
Chr5	Cufflinks	exon	6161339	6161464	.	+	.	gene_id "XLOC_026977"; transcript_id "TCONS_00066421"; exon_number "4"; gene_name "AT5G18550"; oId "CUFF.10577.1"; nearest_ref "AT5G18550.1"; class_code "j"; tss_id "TSS33496";
Chr5	Cufflinks	exon	6161566	6161871	.	+	.	gene_id "XLOC_026977"; transcript_id "TCONS_00066421"; exon_number "5"; gene_name "AT5G18550"; oId "CUFF.10577.1"; nearest_ref "AT5G18550.1"; class_code "j"; tss_id "TSS33496";
Chr5	Cufflinks	exon	6161949	6162242	.	+	.	gene_id "XLOC_026977"; transcript_id "TCONS_00066421"; exon_number "6"; gene_name "AT5G18550"; oId "CUFF.10577.1"; nearest_ref "AT5G18550.1"; class_code "j"; tss_id "TSS33496";
Chr5	Cufflinks	exon	6162370	6162691	.	+	.	gene_id "XLOC_026977"; transcript_id "TCONS_00066421"; exon_number "7"; gene_name "AT5G18550"; oId "CUFF.10577.1"; nearest_ref "AT5G18550.1"; class_code "j"; tss_id "TSS33496";
Chr5	Cufflinks	exon	6162843	6163130	.	+	.	gene_id "XLOC_026977"; transcript_id "TCONS_00066421"; exon_number "8"; gene_name "AT5G18550"; oId "CUFF.10577.1"; nearest_ref "AT5G18550.1"; class_code "j"; tss_id "TSS33496";
Chr5	Cufflinks	exon	6160174	6160605	.	+	.	gene_id "XLOC_026977"; transcript_id "TCONS_00068256"; exon_number "1"; gene_name "AT5G18550"; oId "CUFF.6519.1"; nearest_ref "AT5G18550.1"; class_code "j"; tss_id "TSS33496";
Chr5	Cufflinks	exon	6160746	6160900	.	+	.	gene_id "XLOC_026977"; transcript_id "TCONS_00068256"; exon_number "2"; gene_name "AT5G18550"; oId "CUFF.6519.1"; nearest_ref "AT5G18550.1"; class_code "j"; tss_id "TSS33496";
Chr5	Cufflinks	exon	6161133	6161198	.	+	.	gene_id "XLOC_026977"; transcript_id "TCONS_00068256"; exon_number "3"; gene_name "AT5G18550"; oId "CUFF.6519.1"; nearest_ref "AT5G18550.1"; class_code "j"; tss_id "TSS33496";
Chr5	Cufflinks	exon	6161339	6161464	.	+	.	gene_id "XLOC_026977"; transcript_id "TCONS_00068256"; exon_number "4"; gene_name "AT5G18550"; oId "CUFF.6519.1"; nearest_ref "AT5G18550.1"; class_code "j"; tss_id "TSS33496";
Chr5	Cufflinks	exon	6161566	6161871	.	+	.	gene_id "XLOC_026977"; transcript_id "TCONS_00068256"; exon_number "5"; gene_name "AT5G18550"; oId "CUFF.6519.1"; nearest_ref "AT5G18550.1"; class_code "j"; tss_id "TSS33496";
Chr5	Cufflinks	exon	6161949	6162203	.	+	.	gene_id "XLOC_026977"; transcript_id "TCONS_00068256"; exon_number "6"; gene_name "AT5G18550"; oId "CUFF.6519.1"; nearest_ref "AT5G18550.1"; class_code "j"; tss_id "TSS33496";
Chr5	Cufflinks	exon	6162370	6163130	.	+	.	gene_id "XLOC_026977"; transcript_id "TCONS_00068256"; exon_number "7"; gene_name "AT5G18550"; oId "CUFF.6519.1"; nearest_ref "AT5G18550.1"; class_code "j"; tss_id "TSS33496";
Chr5	Cufflinks	exon	6160178	6160605	.	+	.	gene_id "XLOC_026977"; transcript_id "TCONS_00056383"; exon_number "1"; gene_name "AT5G18550"; oId "AT5G18550.1"; nearest_ref "AT5G18550.1"; class_code "="; tss_id "TSS33496"; p_id "P26124";
Chr5	Cufflinks	exon	6160746	6160900	.	+	.	gene_id "XLOC_026977"; transcript_id "TCONS_00056383"; exon_number "2"; gene_name "AT5G18550"; oId "AT5G18550.1"; nearest_ref "AT5G18550.1"; class_code "="; tss_id "TSS33496"; p_id "P26124";
Chr5	Cufflinks	exon	6161133	6161198	.	+	.	gene_id "XLOC_026977"; transcript_id "TCONS_00056383"; exon_number "3"; gene_name "AT5G18550"; oId "AT5G18550.1"; nearest_ref "AT5G18550.1"; class_code "="; tss_id "TSS33496"; p_id "P26124";
Chr5	Cufflinks	exon	6161339	6161464	.	+	.	gene_id "XLOC_026977"; transcript_id "TCONS_00056383"; exon_number "4"; gene_name "AT5G18550"; oId "AT5G18550.1"; nearest_ref "AT5G18550.1"; class_code "="; tss_id "TSS33496"; p_id "P26124";
Chr5	Cufflinks	exon	6161566	6161871	.	+	.	gene_id "XLOC_026977"; transcript_id "TCONS_00056383"; exon_number "5"; gene_name "AT5G18550"; oId "AT5G18550.1"; nearest_ref "AT5G18550.1"; class_code "="; tss_id "TSS33496"; p_id "P26124";
Chr5	Cufflinks	exon	6161949	6162242	.	+	.	gene_id "XLOC_026977"; transcript_id "TCONS_00056383"; exon_number "6"; gene_name "AT5G18550"; oId "AT5G18550.1"; nearest_ref "AT5G18550.1"; class_code "="; tss_id "TSS33496"; p_id "P26124";
Chr5	Cufflinks	exon	6162370	6163130	.	+	.	gene_id "XLOC_026977"; transcript_id "TCONS_00056383"; exon_number "7"; gene_name "AT5G18550"; oId "AT5G18550.1"; nearest_ref "AT5G18550.1"; class_code "="; tss_id "TSS33496"; p_id "P26124";
Chr5	Cufflinks	exon	6174996	6175295	.	+	.	gene_id "XLOC_026978"; transcript_id "TCONS_00056384"; exon_number "1"; gene_name "FASS"; oId "AT5G18580.1"; nearest_ref "AT5G18580.1"; class_code "="; tss_id "TSS33497"; p_id "P26125";
Chr5	Cufflinks	exon	6175548	6175639	.	+	.	gene_id "XLOC_026978"; transcript_id "TCONS_00056384"; exon_number "2"; gene_name "FASS"; oId "AT5G18580.1"; nearest_ref "AT5G18580.1"; class_code "="; tss_id "TSS33497"; p_id "P26125";
Chr5	Cufflinks	exon	6175795	6175857	.	+	.	gene_id "XLOC_026978"; transcript_id "TCONS_00056384"; exon_number "3"; gene_name "FASS"; oId "AT5G18580.1"; nearest_ref "AT5G18580.1"; class_code "="; tss_id "TSS33497"; p_id "P26125";
Chr5	Cufflinks	exon	6175935	6176033	.	+	.	gene_id "XLOC_026978"; transcript_id "TCONS_00056384"; exon_number "4"; gene_name "FASS"; oId "AT5G18580.1"; nearest_ref "AT5G18580.1"; class_code "="; tss_id "TSS33497"; p_id "P26125";
Chr5	Cufflinks	exon	6176119	6176277	.	+	.	gene_id "XLOC_026978"; transcript_id "TCONS_00056384"; exon_number "5"; gene_name "FASS"; oId "AT5G18580.1"; nearest_ref "AT5G18580.1"; class_code "="; tss_id "TSS33497"; p_id "P26125";
Chr5	Cufflinks	exon	6176510	6176581	.	+	.	gene_id "XLOC_026978"; transcript_id "TCONS_00056384"; exon_number "6"; gene_name "FASS"; oId "AT5G18580.1"; nearest_ref "AT5G18580.1"; class_code "="; tss_id "TSS33497"; p_id "P26125";
Chr5	Cufflinks	exon	6176725	6176857	.	+	.	gene_id "XLOC_026978"; transcript_id "TCONS_00056384"; exon_number "7"; gene_name "FASS"; oId "AT5G18580.1"; nearest_ref "AT5G18580.1"; class_code "="; tss_id "TSS33497"; p_id "P26125";
Chr5	Cufflinks	exon	6176952	6177016	.	+	.	gene_id "XLOC_026978"; transcript_id "TCONS_00056384"; exon_number "8"; gene_name "FASS"; oId "AT5G18580.1"; nearest_ref "AT5G18580.1"; class_code "="; tss_id "TSS33497"; p_id "P26125";
Chr5	Cufflinks	exon	6177128	6177203	.	+	.	gene_id "XLOC_026978"; transcript_id "TCONS_00056384"; exon_number "9"; gene_name "FASS"; oId "AT5G18580.1"; nearest_ref "AT5G18580.1"; class_code "="; tss_id "TSS33497"; p_id "P26125";
Chr5	Cufflinks	exon	6177314	6177415	.	+	.	gene_id "XLOC_026978"; transcript_id "TCONS_00056384"; exon_number "10"; gene_name "FASS"; oId "AT5G18580.1"; nearest_ref "AT5G18580.1"; class_code "="; tss_id "TSS33497"; p_id "P26125";
Chr5	Cufflinks	exon	6177501	6177693	.	+	.	gene_id "XLOC_026978"; transcript_id "TCONS_00056384"; exon_number "11"; gene_name "FASS"; oId "AT5G18580.1"; nearest_ref "AT5G18580.1"; class_code "="; tss_id "TSS33497"; p_id "P26125";
Chr5	Cufflinks	exon	6177968	6178401	.	+	.	gene_id "XLOC_026978"; transcript_id "TCONS_00056384"; exon_number "12"; gene_name "FASS"; oId "AT5G18580.1"; nearest_ref "AT5G18580.1"; class_code "="; tss_id "TSS33497"; p_id "P26125";
Chr5	Cufflinks	exon	6177774	6177948	.	+	.	gene_id "XLOC_026979"; transcript_id "TCONS_00068257"; exon_number "1"; gene_name "FASS"; oId "CUFF.6530.1"; nearest_ref "AT5G18580.1"; class_code "i"; tss_id "TSS33498";
Chr5	Cufflinks	exon	6192422	6192856	.	+	.	gene_id "XLOC_026980"; transcript_id "TCONS_00066422"; exon_number "1"; gene_name "AT5G18610"; oId "CUFF.10581.1"; nearest_ref "AT5G18610.2"; class_code "j"; tss_id "TSS33499";
Chr5	Cufflinks	exon	6193439	6193900	.	+	.	gene_id "XLOC_026980"; transcript_id "TCONS_00066422"; exon_number "2"; gene_name "AT5G18610"; oId "CUFF.10581.1"; nearest_ref "AT5G18610.2"; class_code "j"; tss_id "TSS33499";
Chr5	Cufflinks	exon	6194178	6194569	.	+	.	gene_id "XLOC_026980"; transcript_id "TCONS_00066422"; exon_number "3"; gene_name "AT5G18610"; oId "CUFF.10581.1"; nearest_ref "AT5G18610.2"; class_code "j"; tss_id "TSS33499";
Chr5	Cufflinks	exon	6194733	6195753	.	+	.	gene_id "XLOC_026980"; transcript_id "TCONS_00066422"; exon_number "4"; gene_name "AT5G18610"; oId "CUFF.10581.1"; nearest_ref "AT5G18610.2"; class_code "j"; tss_id "TSS33499";
Chr5	Cufflinks	exon	6192422	6192856	.	+	.	gene_id "XLOC_026980"; transcript_id "TCONS_00056385"; exon_number "1"; gene_name "AT5G18610"; oId "CUFF.14039.1"; nearest_ref "AT5G18610.2"; class_code "j"; tss_id "TSS33499";
Chr5	Cufflinks	exon	6193439	6193638	.	+	.	gene_id "XLOC_026980"; transcript_id "TCONS_00056385"; exon_number "2"; gene_name "AT5G18610"; oId "CUFF.14039.1"; nearest_ref "AT5G18610.2"; class_code "j"; tss_id "TSS33499";
Chr5	Cufflinks	exon	6193711	6193900	.	+	.	gene_id "XLOC_026980"; transcript_id "TCONS_00056385"; exon_number "3"; gene_name "AT5G18610"; oId "CUFF.14039.1"; nearest_ref "AT5G18610.2"; class_code "j"; tss_id "TSS33499";
Chr5	Cufflinks	exon	6194178	6194569	.	+	.	gene_id "XLOC_026980"; transcript_id "TCONS_00056385"; exon_number "4"; gene_name "AT5G18610"; oId "CUFF.14039.1"; nearest_ref "AT5G18610.2"; class_code "j"; tss_id "TSS33499";
Chr5	Cufflinks	exon	6194733	6195753	.	+	.	gene_id "XLOC_026980"; transcript_id "TCONS_00056385"; exon_number "5"; gene_name "AT5G18610"; oId "CUFF.14039.1"; nearest_ref "AT5G18610.2"; class_code "j"; tss_id "TSS33499";
Chr5	Cufflinks	exon	6192443	6192477	.	+	.	gene_id "XLOC_026980"; transcript_id "TCONS_00070004"; exon_number "1"; gene_name "AT5G18610"; oId "CUFF.11660.2"; nearest_ref "AT5G18610.2"; class_code "j"; tss_id "TSS33499";
Chr5	Cufflinks	exon	6192614	6192856	.	+	.	gene_id "XLOC_026980"; transcript_id "TCONS_00070004"; exon_number "2"; gene_name "AT5G18610"; oId "CUFF.11660.2"; nearest_ref "AT5G18610.2"; class_code "j"; tss_id "TSS33499";
Chr5	Cufflinks	exon	6193439	6193900	.	+	.	gene_id "XLOC_026980"; transcript_id "TCONS_00070004"; exon_number "3"; gene_name "AT5G18610"; oId "CUFF.11660.2"; nearest_ref "AT5G18610.2"; class_code "j"; tss_id "TSS33499";
Chr5	Cufflinks	exon	6194178	6194569	.	+	.	gene_id "XLOC_026980"; transcript_id "TCONS_00070004"; exon_number "4"; gene_name "AT5G18610"; oId "CUFF.11660.2"; nearest_ref "AT5G18610.2"; class_code "j"; tss_id "TSS33499";
Chr5	Cufflinks	exon	6194733	6195753	.	+	.	gene_id "XLOC_026980"; transcript_id "TCONS_00070004"; exon_number "5"; gene_name "AT5G18610"; oId "CUFF.11660.2"; nearest_ref "AT5G18610.2"; class_code "j"; tss_id "TSS33499";
Chr5	Cufflinks	exon	6192443	6192477	.	+	.	gene_id "XLOC_026980"; transcript_id "TCONS_00056387"; exon_number "1"; gene_name "AT5G18610"; oId "AT5G18610.2"; nearest_ref "AT5G18610.2"; class_code "="; tss_id "TSS33499"; p_id "P26126";
Chr5	Cufflinks	exon	6192614	6192856	.	+	.	gene_id "XLOC_026980"; transcript_id "TCONS_00056387"; exon_number "2"; gene_name "AT5G18610"; oId "AT5G18610.2"; nearest_ref "AT5G18610.2"; class_code "="; tss_id "TSS33499"; p_id "P26126";
Chr5	Cufflinks	exon	6193439	6193638	.	+	.	gene_id "XLOC_026980"; transcript_id "TCONS_00056387"; exon_number "3"; gene_name "AT5G18610"; oId "AT5G18610.2"; nearest_ref "AT5G18610.2"; class_code "="; tss_id "TSS33499"; p_id "P26126";
Chr5	Cufflinks	exon	6193711	6193900	.	+	.	gene_id "XLOC_026980"; transcript_id "TCONS_00056387"; exon_number "4"; gene_name "AT5G18610"; oId "AT5G18610.2"; nearest_ref "AT5G18610.2"; class_code "="; tss_id "TSS33499"; p_id "P26126";
Chr5	Cufflinks	exon	6194178	6194569	.	+	.	gene_id "XLOC_026980"; transcript_id "TCONS_00056387"; exon_number "5"; gene_name "AT5G18610"; oId "AT5G18610.2"; nearest_ref "AT5G18610.2"; class_code "="; tss_id "TSS33499"; p_id "P26126";
Chr5	Cufflinks	exon	6194733	6195753	.	+	.	gene_id "XLOC_026980"; transcript_id "TCONS_00056387"; exon_number "6"; gene_name "AT5G18610"; oId "AT5G18610.2"; nearest_ref "AT5G18610.2"; class_code "="; tss_id "TSS33499"; p_id "P26126";
Chr5	Cufflinks	exon	6192443	6192477	.	+	.	gene_id "XLOC_026980"; transcript_id "TCONS_00056386"; exon_number "1"; gene_name "AT5G18610"; oId "AT5G18610.1"; nearest_ref "AT5G18610.1"; class_code "="; tss_id "TSS33499"; p_id "P26126";
Chr5	Cufflinks	exon	6192690	6192856	.	+	.	gene_id "XLOC_026980"; transcript_id "TCONS_00056386"; exon_number "2"; gene_name "AT5G18610"; oId "AT5G18610.1"; nearest_ref "AT5G18610.1"; class_code "="; tss_id "TSS33499"; p_id "P26126";
Chr5	Cufflinks	exon	6193439	6193638	.	+	.	gene_id "XLOC_026980"; transcript_id "TCONS_00056386"; exon_number "3"; gene_name "AT5G18610"; oId "AT5G18610.1"; nearest_ref "AT5G18610.1"; class_code "="; tss_id "TSS33499"; p_id "P26126";
Chr5	Cufflinks	exon	6193711	6193900	.	+	.	gene_id "XLOC_026980"; transcript_id "TCONS_00056386"; exon_number "4"; gene_name "AT5G18610"; oId "AT5G18610.1"; nearest_ref "AT5G18610.1"; class_code "="; tss_id "TSS33499"; p_id "P26126";
Chr5	Cufflinks	exon	6194178	6194569	.	+	.	gene_id "XLOC_026980"; transcript_id "TCONS_00056386"; exon_number "5"; gene_name "AT5G18610"; oId "AT5G18610.1"; nearest_ref "AT5G18610.1"; class_code "="; tss_id "TSS33499"; p_id "P26126";
Chr5	Cufflinks	exon	6194733	6195753	.	+	.	gene_id "XLOC_026980"; transcript_id "TCONS_00056386"; exon_number "6"; gene_name "AT5G18610"; oId "AT5G18610.1"; nearest_ref "AT5G18610.1"; class_code "="; tss_id "TSS33499"; p_id "P26126";
Chr5	Cufflinks	exon	6192873	6193404	.	+	.	gene_id "XLOC_026981"; transcript_id "TCONS_00070005"; exon_number "1"; gene_name "AT5G18610"; oId "CUFF.11661.1"; nearest_ref "AT5G18610.2"; class_code "i"; tss_id "TSS33500";
Chr5	Cufflinks	exon	6202531	6202848	.	+	.	gene_id "XLOC_026982"; transcript_id "TCONS_00068259"; exon_number "1"; gene_name "AT5G18630"; oId "CUFF.6533.2"; nearest_ref "AT5G18630.2"; class_code "j"; tss_id "TSS33501";
Chr5	Cufflinks	exon	6202962	6203793	.	+	.	gene_id "XLOC_026982"; transcript_id "TCONS_00068259"; exon_number "2"; gene_name "AT5G18630"; oId "CUFF.6533.2"; nearest_ref "AT5G18630.2"; class_code "j"; tss_id "TSS33501";
Chr5	Cufflinks	exon	6203883	6203930	.	+	.	gene_id "XLOC_026982"; transcript_id "TCONS_00068259"; exon_number "3"; gene_name "AT5G18630"; oId "CUFF.6533.2"; nearest_ref "AT5G18630.2"; class_code "j"; tss_id "TSS33501";
Chr5	Cufflinks	exon	6204028	6204250	.	+	.	gene_id "XLOC_026982"; transcript_id "TCONS_00068259"; exon_number "4"; gene_name "AT5G18630"; oId "CUFF.6533.2"; nearest_ref "AT5G18630.2"; class_code "j"; tss_id "TSS33501";
Chr5	Cufflinks	exon	6204331	6204492	.	+	.	gene_id "XLOC_026982"; transcript_id "TCONS_00068259"; exon_number "5"; gene_name "AT5G18630"; oId "CUFF.6533.2"; nearest_ref "AT5G18630.2"; class_code "j"; tss_id "TSS33501";
Chr5	Cufflinks	exon	6204582	6204776	.	+	.	gene_id "XLOC_026982"; transcript_id "TCONS_00068259"; exon_number "6"; gene_name "AT5G18630"; oId "CUFF.6533.2"; nearest_ref "AT5G18630.2"; class_code "j"; tss_id "TSS33501";
Chr5	Cufflinks	exon	6204937	6205106	.	+	.	gene_id "XLOC_026982"; transcript_id "TCONS_00068259"; exon_number "7"; gene_name "AT5G18630"; oId "CUFF.6533.2"; nearest_ref "AT5G18630.2"; class_code "j"; tss_id "TSS33501";
Chr5	Cufflinks	exon	6202531	6202848	.	+	.	gene_id "XLOC_026982"; transcript_id "TCONS_00068258"; exon_number "1"; gene_name "AT5G18630"; oId "CUFF.6533.1"; nearest_ref "AT5G18630.2"; class_code "j"; tss_id "TSS33501";
Chr5	Cufflinks	exon	6202962	6203037	.	+	.	gene_id "XLOC_026982"; transcript_id "TCONS_00068258"; exon_number "2"; gene_name "AT5G18630"; oId "CUFF.6533.1"; nearest_ref "AT5G18630.2"; class_code "j"; tss_id "TSS33501";
Chr5	Cufflinks	exon	6203416	6203793	.	+	.	gene_id "XLOC_026982"; transcript_id "TCONS_00068258"; exon_number "3"; gene_name "AT5G18630"; oId "CUFF.6533.1"; nearest_ref "AT5G18630.2"; class_code "j"; tss_id "TSS33501";
Chr5	Cufflinks	exon	6203883	6203930	.	+	.	gene_id "XLOC_026982"; transcript_id "TCONS_00068258"; exon_number "4"; gene_name "AT5G18630"; oId "CUFF.6533.1"; nearest_ref "AT5G18630.2"; class_code "j"; tss_id "TSS33501";
Chr5	Cufflinks	exon	6204028	6204095	.	+	.	gene_id "XLOC_026982"; transcript_id "TCONS_00068258"; exon_number "5"; gene_name "AT5G18630"; oId "CUFF.6533.1"; nearest_ref "AT5G18630.2"; class_code "j"; tss_id "TSS33501";
Chr5	Cufflinks	exon	6204178	6204250	.	+	.	gene_id "XLOC_026982"; transcript_id "TCONS_00068258"; exon_number "6"; gene_name "AT5G18630"; oId "CUFF.6533.1"; nearest_ref "AT5G18630.2"; class_code "j"; tss_id "TSS33501";
Chr5	Cufflinks	exon	6204331	6204776	.	+	.	gene_id "XLOC_026982"; transcript_id "TCONS_00068258"; exon_number "7"; gene_name "AT5G18630"; oId "CUFF.6533.1"; nearest_ref "AT5G18630.2"; class_code "j"; tss_id "TSS33501";
Chr5	Cufflinks	exon	6204937	6205106	.	+	.	gene_id "XLOC_026982"; transcript_id "TCONS_00068258"; exon_number "8"; gene_name "AT5G18630"; oId "CUFF.6533.1"; nearest_ref "AT5G18630.2"; class_code "j"; tss_id "TSS33501";
Chr5	Cufflinks	exon	6202531	6203495	.	+	.	gene_id "XLOC_026982"; transcript_id "TCONS_00068261"; exon_number "1"; gene_name "AT5G18630"; oId "CUFF.6533.4"; nearest_ref "AT5G18630.2"; class_code "j"; tss_id "TSS33501";
Chr5	Cufflinks	exon	6203710	6203793	.	+	.	gene_id "XLOC_026982"; transcript_id "TCONS_00068261"; exon_number "2"; gene_name "AT5G18630"; oId "CUFF.6533.4"; nearest_ref "AT5G18630.2"; class_code "j"; tss_id "TSS33501";
Chr5	Cufflinks	exon	6203883	6203930	.	+	.	gene_id "XLOC_026982"; transcript_id "TCONS_00068261"; exon_number "3"; gene_name "AT5G18630"; oId "CUFF.6533.4"; nearest_ref "AT5G18630.2"; class_code "j"; tss_id "TSS33501";
Chr5	Cufflinks	exon	6204028	6204095	.	+	.	gene_id "XLOC_026982"; transcript_id "TCONS_00068261"; exon_number "4"; gene_name "AT5G18630"; oId "CUFF.6533.4"; nearest_ref "AT5G18630.2"; class_code "j"; tss_id "TSS33501";
Chr5	Cufflinks	exon	6204178	6204250	.	+	.	gene_id "XLOC_026982"; transcript_id "TCONS_00068261"; exon_number "5"; gene_name "AT5G18630"; oId "CUFF.6533.4"; nearest_ref "AT5G18630.2"; class_code "j"; tss_id "TSS33501";
Chr5	Cufflinks	exon	6204331	6204495	.	+	.	gene_id "XLOC_026982"; transcript_id "TCONS_00068261"; exon_number "6"; gene_name "AT5G18630"; oId "CUFF.6533.4"; nearest_ref "AT5G18630.2"; class_code "j"; tss_id "TSS33501";
Chr5	Cufflinks	exon	6204582	6204776	.	+	.	gene_id "XLOC_026982"; transcript_id "TCONS_00068261"; exon_number "7"; gene_name "AT5G18630"; oId "CUFF.6533.4"; nearest_ref "AT5G18630.2"; class_code "j"; tss_id "TSS33501";
Chr5	Cufflinks	exon	6204937	6205028	.	+	.	gene_id "XLOC_026982"; transcript_id "TCONS_00068261"; exon_number "8"; gene_name "AT5G18630"; oId "CUFF.6533.4"; nearest_ref "AT5G18630.2"; class_code "j"; tss_id "TSS33501";
Chr5	Cufflinks	exon	6205232	6205737	.	+	.	gene_id "XLOC_026982"; transcript_id "TCONS_00068261"; exon_number "9"; gene_name "AT5G18630"; oId "CUFF.6533.4"; nearest_ref "AT5G18630.2"; class_code "j"; tss_id "TSS33501";
Chr5	Cufflinks	exon	6202531	6202848	.	+	.	gene_id "XLOC_026982"; transcript_id "TCONS_00068260"; exon_number "1"; gene_name "AT5G18630"; oId "CUFF.6533.3"; nearest_ref "AT5G18630.2"; class_code "j"; tss_id "TSS33501";
Chr5	Cufflinks	exon	6202962	6203495	.	+	.	gene_id "XLOC_026982"; transcript_id "TCONS_00068260"; exon_number "2"; gene_name "AT5G18630"; oId "CUFF.6533.3"; nearest_ref "AT5G18630.2"; class_code "j"; tss_id "TSS33501";
Chr5	Cufflinks	exon	6203728	6203793	.	+	.	gene_id "XLOC_026982"; transcript_id "TCONS_00068260"; exon_number "3"; gene_name "AT5G18630"; oId "CUFF.6533.3"; nearest_ref "AT5G18630.2"; class_code "j"; tss_id "TSS33501";
Chr5	Cufflinks	exon	6203883	6203930	.	+	.	gene_id "XLOC_026982"; transcript_id "TCONS_00068260"; exon_number "4"; gene_name "AT5G18630"; oId "CUFF.6533.3"; nearest_ref "AT5G18630.2"; class_code "j"; tss_id "TSS33501";
Chr5	Cufflinks	exon	6204028	6204095	.	+	.	gene_id "XLOC_026982"; transcript_id "TCONS_00068260"; exon_number "5"; gene_name "AT5G18630"; oId "CUFF.6533.3"; nearest_ref "AT5G18630.2"; class_code "j"; tss_id "TSS33501";
Chr5	Cufflinks	exon	6204178	6204250	.	+	.	gene_id "XLOC_026982"; transcript_id "TCONS_00068260"; exon_number "6"; gene_name "AT5G18630"; oId "CUFF.6533.3"; nearest_ref "AT5G18630.2"; class_code "j"; tss_id "TSS33501";
Chr5	Cufflinks	exon	6204331	6204495	.	+	.	gene_id "XLOC_026982"; transcript_id "TCONS_00068260"; exon_number "7"; gene_name "AT5G18630"; oId "CUFF.6533.3"; nearest_ref "AT5G18630.2"; class_code "j"; tss_id "TSS33501";
Chr5	Cufflinks	exon	6204582	6204776	.	+	.	gene_id "XLOC_026982"; transcript_id "TCONS_00068260"; exon_number "8"; gene_name "AT5G18630"; oId "CUFF.6533.3"; nearest_ref "AT5G18630.2"; class_code "j"; tss_id "TSS33501";
Chr5	Cufflinks	exon	6204937	6205028	.	+	.	gene_id "XLOC_026982"; transcript_id "TCONS_00068260"; exon_number "9"; gene_name "AT5G18630"; oId "CUFF.6533.3"; nearest_ref "AT5G18630.2"; class_code "j"; tss_id "TSS33501";
Chr5	Cufflinks	exon	6205232	6205737	.	+	.	gene_id "XLOC_026982"; transcript_id "TCONS_00068260"; exon_number "10"; gene_name "AT5G18630"; oId "CUFF.6533.3"; nearest_ref "AT5G18630.2"; class_code "j"; tss_id "TSS33501";
Chr5	Cufflinks	exon	6202600	6202848	.	+	.	gene_id "XLOC_026982"; transcript_id "TCONS_00070006"; exon_number "1"; gene_name "AT5G18630"; oId "CUFF.11663.1"; nearest_ref "AT5G18630.2"; class_code "j"; tss_id "TSS33501";
Chr5	Cufflinks	exon	6202962	6203037	.	+	.	gene_id "XLOC_026982"; transcript_id "TCONS_00070006"; exon_number "2"; gene_name "AT5G18630"; oId "CUFF.11663.1"; nearest_ref "AT5G18630.2"; class_code "j"; tss_id "TSS33501";
Chr5	Cufflinks	exon	6203416	6203495	.	+	.	gene_id "XLOC_026982"; transcript_id "TCONS_00070006"; exon_number "3"; gene_name "AT5G18630"; oId "CUFF.11663.1"; nearest_ref "AT5G18630.2"; class_code "j"; tss_id "TSS33501";
Chr5	Cufflinks	exon	6203728	6203793	.	+	.	gene_id "XLOC_026982"; transcript_id "TCONS_00070006"; exon_number "4"; gene_name "AT5G18630"; oId "CUFF.11663.1"; nearest_ref "AT5G18630.2"; class_code "j"; tss_id "TSS33501";
Chr5	Cufflinks	exon	6203883	6203930	.	+	.	gene_id "XLOC_026982"; transcript_id "TCONS_00070006"; exon_number "5"; gene_name "AT5G18630"; oId "CUFF.11663.1"; nearest_ref "AT5G18630.2"; class_code "j"; tss_id "TSS33501";
Chr5	Cufflinks	exon	6204028	6204250	.	+	.	gene_id "XLOC_026982"; transcript_id "TCONS_00070006"; exon_number "6"; gene_name "AT5G18630"; oId "CUFF.11663.1"; nearest_ref "AT5G18630.2"; class_code "j"; tss_id "TSS33501";
Chr5	Cufflinks	exon	6204331	6204776	.	+	.	gene_id "XLOC_026982"; transcript_id "TCONS_00070006"; exon_number "7"; gene_name "AT5G18630"; oId "CUFF.11663.1"; nearest_ref "AT5G18630.2"; class_code "j"; tss_id "TSS33501";
Chr5	Cufflinks	exon	6204937	6205106	.	+	.	gene_id "XLOC_026982"; transcript_id "TCONS_00070006"; exon_number "8"; gene_name "AT5G18630"; oId "CUFF.11663.1"; nearest_ref "AT5G18630.2"; class_code "j"; tss_id "TSS33501";
Chr5	Cufflinks	exon	6202609	6202848	.	+	.	gene_id "XLOC_026982"; transcript_id "TCONS_00056388"; exon_number "1"; gene_name "AT5G18630"; oId "CUFF.14041.1"; nearest_ref "AT5G18630.2"; class_code "j"; tss_id "TSS33501";
Chr5	Cufflinks	exon	6202962	6203037	.	+	.	gene_id "XLOC_026982"; transcript_id "TCONS_00056388"; exon_number "2"; gene_name "AT5G18630"; oId "CUFF.14041.1"; nearest_ref "AT5G18630.2"; class_code "j"; tss_id "TSS33501";
Chr5	Cufflinks	exon	6203416	6203495	.	+	.	gene_id "XLOC_026982"; transcript_id "TCONS_00056388"; exon_number "3"; gene_name "AT5G18630"; oId "CUFF.14041.1"; nearest_ref "AT5G18630.2"; class_code "j"; tss_id "TSS33501";
Chr5	Cufflinks	exon	6203728	6203793	.	+	.	gene_id "XLOC_026982"; transcript_id "TCONS_00056388"; exon_number "4"; gene_name "AT5G18630"; oId "CUFF.14041.1"; nearest_ref "AT5G18630.2"; class_code "j"; tss_id "TSS33501";
Chr5	Cufflinks	exon	6203883	6203930	.	+	.	gene_id "XLOC_026982"; transcript_id "TCONS_00056388"; exon_number "5"; gene_name "AT5G18630"; oId "CUFF.14041.1"; nearest_ref "AT5G18630.2"; class_code "j"; tss_id "TSS33501";
Chr5	Cufflinks	exon	6204028	6204095	.	+	.	gene_id "XLOC_026982"; transcript_id "TCONS_00056388"; exon_number "6"; gene_name "AT5G18630"; oId "CUFF.14041.1"; nearest_ref "AT5G18630.2"; class_code "j"; tss_id "TSS33501";
Chr5	Cufflinks	exon	6204178	6204250	.	+	.	gene_id "XLOC_026982"; transcript_id "TCONS_00056388"; exon_number "7"; gene_name "AT5G18630"; oId "CUFF.14041.1"; nearest_ref "AT5G18630.2"; class_code "j"; tss_id "TSS33501";
Chr5	Cufflinks	exon	6204331	6204495	.	+	.	gene_id "XLOC_026982"; transcript_id "TCONS_00056388"; exon_number "8"; gene_name "AT5G18630"; oId "CUFF.14041.1"; nearest_ref "AT5G18630.2"; class_code "j"; tss_id "TSS33501";
Chr5	Cufflinks	exon	6204582	6204776	.	+	.	gene_id "XLOC_026982"; transcript_id "TCONS_00056388"; exon_number "9"; gene_name "AT5G18630"; oId "CUFF.14041.1"; nearest_ref "AT5G18630.2"; class_code "j"; tss_id "TSS33501";
Chr5	Cufflinks	exon	6204937	6205106	.	+	.	gene_id "XLOC_026982"; transcript_id "TCONS_00056388"; exon_number "10"; gene_name "AT5G18630"; oId "CUFF.14041.1"; nearest_ref "AT5G18630.2"; class_code "j"; tss_id "TSS33501";
Chr5	Cufflinks	exon	6202609	6202848	.	+	.	gene_id "XLOC_026982"; transcript_id "TCONS_00056389"; exon_number "1"; gene_name "AT5G18630"; oId "AT5G18630.2"; nearest_ref "AT5G18630.2"; class_code "="; tss_id "TSS33501"; p_id "P26127";
Chr5	Cufflinks	exon	6202962	6203034	.	+	.	gene_id "XLOC_026982"; transcript_id "TCONS_00056389"; exon_number "2"; gene_name "AT5G18630"; oId "AT5G18630.2"; nearest_ref "AT5G18630.2"; class_code "="; tss_id "TSS33501"; p_id "P26127";
Chr5	Cufflinks	exon	6203416	6203495	.	+	.	gene_id "XLOC_026982"; transcript_id "TCONS_00056389"; exon_number "3"; gene_name "AT5G18630"; oId "AT5G18630.2"; nearest_ref "AT5G18630.2"; class_code "="; tss_id "TSS33501"; p_id "P26127";
Chr5	Cufflinks	exon	6203728	6203793	.	+	.	gene_id "XLOC_026982"; transcript_id "TCONS_00056389"; exon_number "4"; gene_name "AT5G18630"; oId "AT5G18630.2"; nearest_ref "AT5G18630.2"; class_code "="; tss_id "TSS33501"; p_id "P26127";
Chr5	Cufflinks	exon	6203883	6203930	.	+	.	gene_id "XLOC_026982"; transcript_id "TCONS_00056389"; exon_number "5"; gene_name "AT5G18630"; oId "AT5G18630.2"; nearest_ref "AT5G18630.2"; class_code "="; tss_id "TSS33501"; p_id "P26127";
Chr5	Cufflinks	exon	6204028	6204095	.	+	.	gene_id "XLOC_026982"; transcript_id "TCONS_00056389"; exon_number "6"; gene_name "AT5G18630"; oId "AT5G18630.2"; nearest_ref "AT5G18630.2"; class_code "="; tss_id "TSS33501"; p_id "P26127";
Chr5	Cufflinks	exon	6204178	6204250	.	+	.	gene_id "XLOC_026982"; transcript_id "TCONS_00056389"; exon_number "7"; gene_name "AT5G18630"; oId "AT5G18630.2"; nearest_ref "AT5G18630.2"; class_code "="; tss_id "TSS33501"; p_id "P26127";
Chr5	Cufflinks	exon	6204331	6204495	.	+	.	gene_id "XLOC_026982"; transcript_id "TCONS_00056389"; exon_number "8"; gene_name "AT5G18630"; oId "AT5G18630.2"; nearest_ref "AT5G18630.2"; class_code "="; tss_id "TSS33501"; p_id "P26127";
Chr5	Cufflinks	exon	6204582	6204776	.	+	.	gene_id "XLOC_026982"; transcript_id "TCONS_00056389"; exon_number "9"; gene_name "AT5G18630"; oId "AT5G18630.2"; nearest_ref "AT5G18630.2"; class_code "="; tss_id "TSS33501"; p_id "P26127";
Chr5	Cufflinks	exon	6204937	6205028	.	+	.	gene_id "XLOC_026982"; transcript_id "TCONS_00056389"; exon_number "10"; gene_name "AT5G18630"; oId "AT5G18630.2"; nearest_ref "AT5G18630.2"; class_code "="; tss_id "TSS33501"; p_id "P26127";
Chr5	Cufflinks	exon	6205232	6205737	.	+	.	gene_id "XLOC_026982"; transcript_id "TCONS_00056389"; exon_number "11"; gene_name "AT5G18630"; oId "AT5G18630.2"; nearest_ref "AT5G18630.2"; class_code "="; tss_id "TSS33501"; p_id "P26127";
Chr5	Cufflinks	exon	6202633	6202848	.	+	.	gene_id "XLOC_026982"; transcript_id "TCONS_00056390"; exon_number "1"; gene_name "AT5G18630"; oId "AT5G18630.3"; nearest_ref "AT5G18630.3"; class_code "="; tss_id "TSS33502"; p_id "P26129";
Chr5	Cufflinks	exon	6202962	6203034	.	+	.	gene_id "XLOC_026982"; transcript_id "TCONS_00056390"; exon_number "2"; gene_name "AT5G18630"; oId "AT5G18630.3"; nearest_ref "AT5G18630.3"; class_code "="; tss_id "TSS33502"; p_id "P26129";
Chr5	Cufflinks	exon	6203416	6203495	.	+	.	gene_id "XLOC_026982"; transcript_id "TCONS_00056390"; exon_number "3"; gene_name "AT5G18630"; oId "AT5G18630.3"; nearest_ref "AT5G18630.3"; class_code "="; tss_id "TSS33502"; p_id "P26129";
Chr5	Cufflinks	exon	6203728	6203793	.	+	.	gene_id "XLOC_026982"; transcript_id "TCONS_00056390"; exon_number "4"; gene_name "AT5G18630"; oId "AT5G18630.3"; nearest_ref "AT5G18630.3"; class_code "="; tss_id "TSS33502"; p_id "P26129";
Chr5	Cufflinks	exon	6203883	6203930	.	+	.	gene_id "XLOC_026982"; transcript_id "TCONS_00056390"; exon_number "5"; gene_name "AT5G18630"; oId "AT5G18630.3"; nearest_ref "AT5G18630.3"; class_code "="; tss_id "TSS33502"; p_id "P26129";
Chr5	Cufflinks	exon	6204028	6204095	.	+	.	gene_id "XLOC_026982"; transcript_id "TCONS_00056390"; exon_number "6"; gene_name "AT5G18630"; oId "AT5G18630.3"; nearest_ref "AT5G18630.3"; class_code "="; tss_id "TSS33502"; p_id "P26129";
Chr5	Cufflinks	exon	6204178	6204250	.	+	.	gene_id "XLOC_026982"; transcript_id "TCONS_00056390"; exon_number "7"; gene_name "AT5G18630"; oId "AT5G18630.3"; nearest_ref "AT5G18630.3"; class_code "="; tss_id "TSS33502"; p_id "P26129";
Chr5	Cufflinks	exon	6204331	6204495	.	+	.	gene_id "XLOC_026982"; transcript_id "TCONS_00056390"; exon_number "8"; gene_name "AT5G18630"; oId "AT5G18630.3"; nearest_ref "AT5G18630.3"; class_code "="; tss_id "TSS33502"; p_id "P26129";
Chr5	Cufflinks	exon	6204582	6204776	.	+	.	gene_id "XLOC_026982"; transcript_id "TCONS_00056390"; exon_number "9"; gene_name "AT5G18630"; oId "AT5G18630.3"; nearest_ref "AT5G18630.3"; class_code "="; tss_id "TSS33502"; p_id "P26129";
Chr5	Cufflinks	exon	6204937	6205106	.	+	.	gene_id "XLOC_026982"; transcript_id "TCONS_00056390"; exon_number "10"; gene_name "AT5G18630"; oId "AT5G18630.3"; nearest_ref "AT5G18630.3"; class_code "="; tss_id "TSS33502"; p_id "P26129";
Chr5	Cufflinks	exon	6202633	6202848	.	+	.	gene_id "XLOC_026982"; transcript_id "TCONS_00056391"; exon_number "1"; gene_name "AT5G18630"; oId "AT5G18630.1"; nearest_ref "AT5G18630.1"; class_code "="; tss_id "TSS33502"; p_id "P26128";
Chr5	Cufflinks	exon	6202962	6203037	.	+	.	gene_id "XLOC_026982"; transcript_id "TCONS_00056391"; exon_number "2"; gene_name "AT5G18630"; oId "AT5G18630.1"; nearest_ref "AT5G18630.1"; class_code "="; tss_id "TSS33502"; p_id "P26128";
Chr5	Cufflinks	exon	6203416	6203495	.	+	.	gene_id "XLOC_026982"; transcript_id "TCONS_00056391"; exon_number "3"; gene_name "AT5G18630"; oId "AT5G18630.1"; nearest_ref "AT5G18630.1"; class_code "="; tss_id "TSS33502"; p_id "P26128";
Chr5	Cufflinks	exon	6203728	6203793	.	+	.	gene_id "XLOC_026982"; transcript_id "TCONS_00056391"; exon_number "4"; gene_name "AT5G18630"; oId "AT5G18630.1"; nearest_ref "AT5G18630.1"; class_code "="; tss_id "TSS33502"; p_id "P26128";
Chr5	Cufflinks	exon	6203883	6203930	.	+	.	gene_id "XLOC_026982"; transcript_id "TCONS_00056391"; exon_number "5"; gene_name "AT5G18630"; oId "AT5G18630.1"; nearest_ref "AT5G18630.1"; class_code "="; tss_id "TSS33502"; p_id "P26128";
Chr5	Cufflinks	exon	6204028	6204095	.	+	.	gene_id "XLOC_026982"; transcript_id "TCONS_00056391"; exon_number "6"; gene_name "AT5G18630"; oId "AT5G18630.1"; nearest_ref "AT5G18630.1"; class_code "="; tss_id "TSS33502"; p_id "P26128";
Chr5	Cufflinks	exon	6204178	6204250	.	+	.	gene_id "XLOC_026982"; transcript_id "TCONS_00056391"; exon_number "7"; gene_name "AT5G18630"; oId "AT5G18630.1"; nearest_ref "AT5G18630.1"; class_code "="; tss_id "TSS33502"; p_id "P26128";
Chr5	Cufflinks	exon	6204331	6204495	.	+	.	gene_id "XLOC_026982"; transcript_id "TCONS_00056391"; exon_number "8"; gene_name "AT5G18630"; oId "AT5G18630.1"; nearest_ref "AT5G18630.1"; class_code "="; tss_id "TSS33502"; p_id "P26128";
Chr5	Cufflinks	exon	6204582	6204776	.	+	.	gene_id "XLOC_026982"; transcript_id "TCONS_00056391"; exon_number "9"; gene_name "AT5G18630"; oId "AT5G18630.1"; nearest_ref "AT5G18630.1"; class_code "="; tss_id "TSS33502"; p_id "P26128";
Chr5	Cufflinks	exon	6204937	6205028	.	+	.	gene_id "XLOC_026982"; transcript_id "TCONS_00056391"; exon_number "10"; gene_name "AT5G18630"; oId "AT5G18630.1"; nearest_ref "AT5G18630.1"; class_code "="; tss_id "TSS33502"; p_id "P26128";
Chr5	Cufflinks	exon	6205232	6205737	.	+	.	gene_id "XLOC_026982"; transcript_id "TCONS_00056391"; exon_number "11"; gene_name "AT5G18630"; oId "AT5G18630.1"; nearest_ref "AT5G18630.1"; class_code "="; tss_id "TSS33502"; p_id "P26128";
Chr5	Cufflinks	exon	6203065	6203495	.	+	.	gene_id "XLOC_026982"; transcript_id "TCONS_00056393"; exon_number "1"; gene_name "AT5G18630"; oId "CUFF.14041.6"; nearest_ref "AT5G18630.2"; class_code "j"; tss_id "TSS33503";
Chr5	Cufflinks	exon	6203728	6203793	.	+	.	gene_id "XLOC_026982"; transcript_id "TCONS_00056393"; exon_number "2"; gene_name "AT5G18630"; oId "CUFF.14041.6"; nearest_ref "AT5G18630.2"; class_code "j"; tss_id "TSS33503";
Chr5	Cufflinks	exon	6203883	6203930	.	+	.	gene_id "XLOC_026982"; transcript_id "TCONS_00056393"; exon_number "3"; gene_name "AT5G18630"; oId "CUFF.14041.6"; nearest_ref "AT5G18630.2"; class_code "j"; tss_id "TSS33503";
Chr5	Cufflinks	exon	6204028	6204095	.	+	.	gene_id "XLOC_026982"; transcript_id "TCONS_00056393"; exon_number "4"; gene_name "AT5G18630"; oId "CUFF.14041.6"; nearest_ref "AT5G18630.2"; class_code "j"; tss_id "TSS33503";
Chr5	Cufflinks	exon	6204178	6204250	.	+	.	gene_id "XLOC_026982"; transcript_id "TCONS_00056393"; exon_number "5"; gene_name "AT5G18630"; oId "CUFF.14041.6"; nearest_ref "AT5G18630.2"; class_code "j"; tss_id "TSS33503";
Chr5	Cufflinks	exon	6204331	6204495	.	+	.	gene_id "XLOC_026982"; transcript_id "TCONS_00056393"; exon_number "6"; gene_name "AT5G18630"; oId "CUFF.14041.6"; nearest_ref "AT5G18630.2"; class_code "j"; tss_id "TSS33503";
Chr5	Cufflinks	exon	6204582	6205106	.	+	.	gene_id "XLOC_026982"; transcript_id "TCONS_00056393"; exon_number "7"; gene_name "AT5G18630"; oId "CUFF.14041.6"; nearest_ref "AT5G18630.2"; class_code "j"; tss_id "TSS33503";
Chr5	Cufflinks	exon	6203065	6203793	.	+	.	gene_id "XLOC_026982"; transcript_id "TCONS_00056392"; exon_number "1"; gene_name "AT5G18630"; oId "CUFF.14041.5"; nearest_ref "AT5G18630.2"; class_code "j"; tss_id "TSS33503";
Chr5	Cufflinks	exon	6203883	6203930	.	+	.	gene_id "XLOC_026982"; transcript_id "TCONS_00056392"; exon_number "2"; gene_name "AT5G18630"; oId "CUFF.14041.5"; nearest_ref "AT5G18630.2"; class_code "j"; tss_id "TSS33503";
Chr5	Cufflinks	exon	6204028	6204095	.	+	.	gene_id "XLOC_026982"; transcript_id "TCONS_00056392"; exon_number "3"; gene_name "AT5G18630"; oId "CUFF.14041.5"; nearest_ref "AT5G18630.2"; class_code "j"; tss_id "TSS33503";
Chr5	Cufflinks	exon	6204178	6204252	.	+	.	gene_id "XLOC_026982"; transcript_id "TCONS_00056392"; exon_number "4"; gene_name "AT5G18630"; oId "CUFF.14041.5"; nearest_ref "AT5G18630.2"; class_code "j"; tss_id "TSS33503";
Chr5	Cufflinks	exon	6204331	6204495	.	+	.	gene_id "XLOC_026982"; transcript_id "TCONS_00056392"; exon_number "5"; gene_name "AT5G18630"; oId "CUFF.14041.5"; nearest_ref "AT5G18630.2"; class_code "j"; tss_id "TSS33503";
Chr5	Cufflinks	exon	6204582	6204776	.	+	.	gene_id "XLOC_026982"; transcript_id "TCONS_00056392"; exon_number "6"; gene_name "AT5G18630"; oId "CUFF.14041.5"; nearest_ref "AT5G18630.2"; class_code "j"; tss_id "TSS33503";
Chr5	Cufflinks	exon	6204937	6205106	.	+	.	gene_id "XLOC_026982"; transcript_id "TCONS_00056392"; exon_number "7"; gene_name "AT5G18630"; oId "CUFF.14041.5"; nearest_ref "AT5G18630.2"; class_code "j"; tss_id "TSS33503";
Chr5	Cufflinks	exon	6205813	6210644	.	+	.	gene_id "XLOC_026983"; transcript_id "TCONS_00056394"; exon_number "1"; gene_name "AT5G18633"; oId "AT5G18633.1"; nearest_ref "AT5G18633.1"; class_code "="; tss_id "TSS33504";
Chr5	Cufflinks	exon	6211268	6212371	.	+	.	gene_id "XLOC_026984"; transcript_id "TCONS_00056395"; exon_number "1"; gene_name "AT5G18636"; oId "AT5G18636.1"; nearest_ref "AT5G18636.1"; class_code "="; tss_id "TSS33505"; p_id "P26130";
Chr5	Cufflinks	exon	6212799	6213067	.	+	.	gene_id "XLOC_026985"; transcript_id "TCONS_00068262"; exon_number "1"; gene_name "AT5G18640"; oId "CUFF.6534.1"; nearest_ref "AT5G18640.1"; class_code "j"; tss_id "TSS33506";
Chr5	Cufflinks	exon	6213280	6213352	.	+	.	gene_id "XLOC_026985"; transcript_id "TCONS_00068262"; exon_number "2"; gene_name "AT5G18640"; oId "CUFF.6534.1"; nearest_ref "AT5G18640.1"; class_code "j"; tss_id "TSS33506";
Chr5	Cufflinks	exon	6213496	6213575	.	+	.	gene_id "XLOC_026985"; transcript_id "TCONS_00068262"; exon_number "3"; gene_name "AT5G18640"; oId "CUFF.6534.1"; nearest_ref "AT5G18640.1"; class_code "j"; tss_id "TSS33506";
Chr5	Cufflinks	exon	6213767	6213832	.	+	.	gene_id "XLOC_026985"; transcript_id "TCONS_00068262"; exon_number "4"; gene_name "AT5G18640"; oId "CUFF.6534.1"; nearest_ref "AT5G18640.1"; class_code "j"; tss_id "TSS33506";
Chr5	Cufflinks	exon	6213937	6213984	.	+	.	gene_id "XLOC_026985"; transcript_id "TCONS_00068262"; exon_number "5"; gene_name "AT5G18640"; oId "CUFF.6534.1"; nearest_ref "AT5G18640.1"; class_code "j"; tss_id "TSS33506";
Chr5	Cufflinks	exon	6214083	6214150	.	+	.	gene_id "XLOC_026985"; transcript_id "TCONS_00068262"; exon_number "6"; gene_name "AT5G18640"; oId "CUFF.6534.1"; nearest_ref "AT5G18640.1"; class_code "j"; tss_id "TSS33506";
Chr5	Cufflinks	exon	6214232	6214304	.	+	.	gene_id "XLOC_026985"; transcript_id "TCONS_00068262"; exon_number "7"; gene_name "AT5G18640"; oId "CUFF.6534.1"; nearest_ref "AT5G18640.1"; class_code "j"; tss_id "TSS33506";
Chr5	Cufflinks	exon	6214384	6214548	.	+	.	gene_id "XLOC_026985"; transcript_id "TCONS_00068262"; exon_number "8"; gene_name "AT5G18640"; oId "CUFF.6534.1"; nearest_ref "AT5G18640.1"; class_code "j"; tss_id "TSS33506";
Chr5	Cufflinks	exon	6214642	6214836	.	+	.	gene_id "XLOC_026985"; transcript_id "TCONS_00068262"; exon_number "9"; gene_name "AT5G18640"; oId "CUFF.6534.1"; nearest_ref "AT5G18640.1"; class_code "j"; tss_id "TSS33506";
Chr5	Cufflinks	exon	6214959	6215050	.	+	.	gene_id "XLOC_026985"; transcript_id "TCONS_00068262"; exon_number "10"; gene_name "AT5G18640"; oId "CUFF.6534.1"; nearest_ref "AT5G18640.1"; class_code "j"; tss_id "TSS33506";
Chr5	Cufflinks	exon	6215278	6215830	.	+	.	gene_id "XLOC_026985"; transcript_id "TCONS_00068262"; exon_number "11"; gene_name "AT5G18640"; oId "CUFF.6534.1"; nearest_ref "AT5G18640.1"; class_code "j"; tss_id "TSS33506";
Chr5	Cufflinks	exon	6212802	6213067	.	+	.	gene_id "XLOC_026985"; transcript_id "TCONS_00066423"; exon_number "1"; gene_name "AT5G18640"; oId "CUFF.10584.1"; nearest_ref "AT5G18640.1"; class_code "j"; tss_id "TSS33506";
Chr5	Cufflinks	exon	6213280	6213352	.	+	.	gene_id "XLOC_026985"; transcript_id "TCONS_00066423"; exon_number "2"; gene_name "AT5G18640"; oId "CUFF.10584.1"; nearest_ref "AT5G18640.1"; class_code "j"; tss_id "TSS33506";
Chr5	Cufflinks	exon	6213496	6213575	.	+	.	gene_id "XLOC_026985"; transcript_id "TCONS_00066423"; exon_number "3"; gene_name "AT5G18640"; oId "CUFF.10584.1"; nearest_ref "AT5G18640.1"; class_code "j"; tss_id "TSS33506";
Chr5	Cufflinks	exon	6213767	6214150	.	+	.	gene_id "XLOC_026985"; transcript_id "TCONS_00066423"; exon_number "4"; gene_name "AT5G18640"; oId "CUFF.10584.1"; nearest_ref "AT5G18640.1"; class_code "j"; tss_id "TSS33506";
Chr5	Cufflinks	exon	6214232	6214304	.	+	.	gene_id "XLOC_026985"; transcript_id "TCONS_00066423"; exon_number "5"; gene_name "AT5G18640"; oId "CUFF.10584.1"; nearest_ref "AT5G18640.1"; class_code "j"; tss_id "TSS33506";
Chr5	Cufflinks	exon	6214384	6214548	.	+	.	gene_id "XLOC_026985"; transcript_id "TCONS_00066423"; exon_number "6"; gene_name "AT5G18640"; oId "CUFF.10584.1"; nearest_ref "AT5G18640.1"; class_code "j"; tss_id "TSS33506";
Chr5	Cufflinks	exon	6214642	6214836	.	+	.	gene_id "XLOC_026985"; transcript_id "TCONS_00066423"; exon_number "7"; gene_name "AT5G18640"; oId "CUFF.10584.1"; nearest_ref "AT5G18640.1"; class_code "j"; tss_id "TSS33506";
Chr5	Cufflinks	exon	6214959	6215050	.	+	.	gene_id "XLOC_026985"; transcript_id "TCONS_00066423"; exon_number "8"; gene_name "AT5G18640"; oId "CUFF.10584.1"; nearest_ref "AT5G18640.1"; class_code "j"; tss_id "TSS33506";
Chr5	Cufflinks	exon	6215278	6215720	.	+	.	gene_id "XLOC_026985"; transcript_id "TCONS_00066423"; exon_number "9"; gene_name "AT5G18640"; oId "CUFF.10584.1"; nearest_ref "AT5G18640.1"; class_code "j"; tss_id "TSS33506";
Chr5	Cufflinks	exon	6212802	6213160	.	+	.	gene_id "XLOC_026985"; transcript_id "TCONS_00056396"; exon_number "1"; gene_name "AT5G18640"; oId "AT5G18640.1"; nearest_ref "AT5G18640.1"; class_code "="; tss_id "TSS33506"; p_id "P26131";
Chr5	Cufflinks	exon	6213280	6213352	.	+	.	gene_id "XLOC_026985"; transcript_id "TCONS_00056396"; exon_number "2"; gene_name "AT5G18640"; oId "AT5G18640.1"; nearest_ref "AT5G18640.1"; class_code "="; tss_id "TSS33506"; p_id "P26131";
Chr5	Cufflinks	exon	6213496	6213575	.	+	.	gene_id "XLOC_026985"; transcript_id "TCONS_00056396"; exon_number "3"; gene_name "AT5G18640"; oId "AT5G18640.1"; nearest_ref "AT5G18640.1"; class_code "="; tss_id "TSS33506"; p_id "P26131";
Chr5	Cufflinks	exon	6213767	6213832	.	+	.	gene_id "XLOC_026985"; transcript_id "TCONS_00056396"; exon_number "4"; gene_name "AT5G18640"; oId "AT5G18640.1"; nearest_ref "AT5G18640.1"; class_code "="; tss_id "TSS33506"; p_id "P26131";
Chr5	Cufflinks	exon	6213937	6213984	.	+	.	gene_id "XLOC_026985"; transcript_id "TCONS_00056396"; exon_number "5"; gene_name "AT5G18640"; oId "AT5G18640.1"; nearest_ref "AT5G18640.1"; class_code "="; tss_id "TSS33506"; p_id "P26131";
Chr5	Cufflinks	exon	6214083	6214150	.	+	.	gene_id "XLOC_026985"; transcript_id "TCONS_00056396"; exon_number "6"; gene_name "AT5G18640"; oId "AT5G18640.1"; nearest_ref "AT5G18640.1"; class_code "="; tss_id "TSS33506"; p_id "P26131";
Chr5	Cufflinks	exon	6214232	6214304	.	+	.	gene_id "XLOC_026985"; transcript_id "TCONS_00056396"; exon_number "7"; gene_name "AT5G18640"; oId "AT5G18640.1"; nearest_ref "AT5G18640.1"; class_code "="; tss_id "TSS33506"; p_id "P26131";
Chr5	Cufflinks	exon	6214384	6214548	.	+	.	gene_id "XLOC_026985"; transcript_id "TCONS_00056396"; exon_number "8"; gene_name "AT5G18640"; oId "AT5G18640.1"; nearest_ref "AT5G18640.1"; class_code "="; tss_id "TSS33506"; p_id "P26131";
Chr5	Cufflinks	exon	6214642	6214836	.	+	.	gene_id "XLOC_026985"; transcript_id "TCONS_00056396"; exon_number "9"; gene_name "AT5G18640"; oId "AT5G18640.1"; nearest_ref "AT5G18640.1"; class_code "="; tss_id "TSS33506"; p_id "P26131";
Chr5	Cufflinks	exon	6214959	6215050	.	+	.	gene_id "XLOC_026985"; transcript_id "TCONS_00056396"; exon_number "10"; gene_name "AT5G18640"; oId "AT5G18640.1"; nearest_ref "AT5G18640.1"; class_code "="; tss_id "TSS33506"; p_id "P26131";
Chr5	Cufflinks	exon	6215278	6215782	.	+	.	gene_id "XLOC_026985"; transcript_id "TCONS_00056396"; exon_number "11"; gene_name "AT5G18640"; oId "AT5G18640.1"; nearest_ref "AT5G18640.1"; class_code "="; tss_id "TSS33506"; p_id "P26131";
Chr5	Cufflinks	exon	6217912	6218309	.	+	.	gene_id "XLOC_026986"; transcript_id "TCONS_00056397"; exon_number "1"; gene_name "AT5G18650"; oId "AT5G18650.1"; nearest_ref "AT5G18650.1"; class_code "="; tss_id "TSS33507"; p_id "P26132";
Chr5	Cufflinks	exon	6218656	6218743	.	+	.	gene_id "XLOC_026986"; transcript_id "TCONS_00056397"; exon_number "2"; gene_name "AT5G18650"; oId "AT5G18650.1"; nearest_ref "AT5G18650.1"; class_code "="; tss_id "TSS33507"; p_id "P26132";
Chr5	Cufflinks	exon	6218836	6218892	.	+	.	gene_id "XLOC_026986"; transcript_id "TCONS_00056397"; exon_number "3"; gene_name "AT5G18650"; oId "AT5G18650.1"; nearest_ref "AT5G18650.1"; class_code "="; tss_id "TSS33507"; p_id "P26132";
Chr5	Cufflinks	exon	6218981	6219013	.	+	.	gene_id "XLOC_026986"; transcript_id "TCONS_00056397"; exon_number "4"; gene_name "AT5G18650"; oId "AT5G18650.1"; nearest_ref "AT5G18650.1"; class_code "="; tss_id "TSS33507"; p_id "P26132";
Chr5	Cufflinks	exon	6219123	6219200	.	+	.	gene_id "XLOC_026986"; transcript_id "TCONS_00056397"; exon_number "5"; gene_name "AT5G18650"; oId "AT5G18650.1"; nearest_ref "AT5G18650.1"; class_code "="; tss_id "TSS33507"; p_id "P26132";
Chr5	Cufflinks	exon	6219292	6219335	.	+	.	gene_id "XLOC_026986"; transcript_id "TCONS_00056397"; exon_number "6"; gene_name "AT5G18650"; oId "AT5G18650.1"; nearest_ref "AT5G18650.1"; class_code "="; tss_id "TSS33507"; p_id "P26132";
Chr5	Cufflinks	exon	6219429	6219469	.	+	.	gene_id "XLOC_026986"; transcript_id "TCONS_00056397"; exon_number "7"; gene_name "AT5G18650"; oId "AT5G18650.1"; nearest_ref "AT5G18650.1"; class_code "="; tss_id "TSS33507"; p_id "P26132";
Chr5	Cufflinks	exon	6219567	6219649	.	+	.	gene_id "XLOC_026986"; transcript_id "TCONS_00056397"; exon_number "8"; gene_name "AT5G18650"; oId "AT5G18650.1"; nearest_ref "AT5G18650.1"; class_code "="; tss_id "TSS33507"; p_id "P26132";
Chr5	Cufflinks	exon	6219737	6219828	.	+	.	gene_id "XLOC_026986"; transcript_id "TCONS_00056397"; exon_number "9"; gene_name "AT5G18650"; oId "AT5G18650.1"; nearest_ref "AT5G18650.1"; class_code "="; tss_id "TSS33507"; p_id "P26132";
Chr5	Cufflinks	exon	6219933	6220002	.	+	.	gene_id "XLOC_026986"; transcript_id "TCONS_00056397"; exon_number "10"; gene_name "AT5G18650"; oId "AT5G18650.1"; nearest_ref "AT5G18650.1"; class_code "="; tss_id "TSS33507"; p_id "P26132";
Chr5	Cufflinks	exon	6220089	6220130	.	+	.	gene_id "XLOC_026986"; transcript_id "TCONS_00056397"; exon_number "11"; gene_name "AT5G18650"; oId "AT5G18650.1"; nearest_ref "AT5G18650.1"; class_code "="; tss_id "TSS33507"; p_id "P26132";
Chr5	Cufflinks	exon	6220249	6220702	.	+	.	gene_id "XLOC_026986"; transcript_id "TCONS_00056397"; exon_number "12"; gene_name "AT5G18650"; oId "AT5G18650.1"; nearest_ref "AT5G18650.1"; class_code "="; tss_id "TSS33507"; p_id "P26132";
Chr5	Cufflinks	exon	6218374	6218612	.	+	.	gene_id "XLOC_026987"; transcript_id "TCONS_00066424"; exon_number "1"; gene_name "AT5G18650"; oId "CUFF.10586.1"; nearest_ref "AT5G18650.1"; class_code "i"; tss_id "TSS33508";
Chr5	Cufflinks	exon	6225956	6226386	.	+	.	gene_id "XLOC_026988"; transcript_id "TCONS_00056398"; exon_number "1"; gene_name "BMY3"; oId "AT5G18670.1"; nearest_ref "AT5G18670.1"; class_code "="; tss_id "TSS33509"; p_id "P26133";
Chr5	Cufflinks	exon	6226543	6227025	.	+	.	gene_id "XLOC_026988"; transcript_id "TCONS_00056398"; exon_number "2"; gene_name "BMY3"; oId "AT5G18670.1"; nearest_ref "AT5G18670.1"; class_code "="; tss_id "TSS33509"; p_id "P26133";
Chr5	Cufflinks	exon	6227121	6228132	.	+	.	gene_id "XLOC_026988"; transcript_id "TCONS_00056398"; exon_number "3"; gene_name "BMY3"; oId "AT5G18670.1"; nearest_ref "AT5G18670.1"; class_code "="; tss_id "TSS33509"; p_id "P26133";
Chr5	Cufflinks	exon	6241134	6241210	.	+	.	gene_id "XLOC_026989"; transcript_id "TCONS_00056399"; exon_number "1"; gene_name "AT5G18710"; oId "AT5G18710.1"; nearest_ref "AT5G18710.1"; class_code "="; tss_id "TSS33510"; p_id "P26134";
Chr5	Cufflinks	exon	6241638	6243479	.	+	.	gene_id "XLOC_026989"; transcript_id "TCONS_00056399"; exon_number "2"; gene_name "AT5G18710"; oId "AT5G18710.1"; nearest_ref "AT5G18710.1"; class_code "="; tss_id "TSS33510"; p_id "P26134";
Chr5	Cufflinks	exon	6244005	6244086	.	+	.	gene_id "XLOC_026990"; transcript_id "TCONS_00056400"; exon_number "1"; gene_name "AT5G18720"; oId "AT5G18720.1"; nearest_ref "AT5G18720.1"; class_code "="; tss_id "TSS33511"; p_id "P26135";
Chr5	Cufflinks	exon	6244472	6246227	.	+	.	gene_id "XLOC_026990"; transcript_id "TCONS_00056400"; exon_number "2"; gene_name "AT5G18720"; oId "AT5G18720.1"; nearest_ref "AT5G18720.1"; class_code "="; tss_id "TSS33511"; p_id "P26135";
Chr5	Cufflinks	exon	6244275	6246241	.	+	.	gene_id "XLOC_026990"; transcript_id "TCONS_00056401"; exon_number "1"; gene_name "AT5G18720"; oId "AT5G18720.2"; nearest_ref "AT5G18720.2"; class_code "="; tss_id "TSS33512"; p_id "P26135";
Chr5	Cufflinks	exon	6246763	6246932	.	+	.	gene_id "XLOC_026991"; transcript_id "TCONS_00056402"; exon_number "1"; gene_name "AT5G18730"; oId "AT5G18730.1"; nearest_ref "AT5G18730.1"; class_code "="; tss_id "TSS33513"; p_id "P26136";
Chr5	Cufflinks	exon	6247171	6249405	.	+	.	gene_id "XLOC_026991"; transcript_id "TCONS_00056402"; exon_number "2"; gene_name "AT5G18730"; oId "AT5G18730.1"; nearest_ref "AT5G18730.1"; class_code "="; tss_id "TSS33513"; p_id "P26136";
Chr5	Cufflinks	exon	6249727	6249798	.	+	.	gene_id "XLOC_026992"; transcript_id "TCONS_00056403"; exon_number "1"; gene_name "AT5G18740"; oId "AT5G18740.1"; nearest_ref "AT5G18740.1"; class_code "="; tss_id "TSS33514"; p_id "P26137";
Chr5	Cufflinks	exon	6250016	6252042	.	+	.	gene_id "XLOC_026992"; transcript_id "TCONS_00056403"; exon_number "2"; gene_name "AT5G18740"; oId "AT5G18740.1"; nearest_ref "AT5G18740.1"; class_code "="; tss_id "TSS33514"; p_id "P26137";
Chr5	Cufflinks	exon	6254620	6254720	.	+	.	gene_id "XLOC_026993"; transcript_id "TCONS_00056404"; exon_number "1"; gene_name "AT5G18750"; oId "AT5G18750.1"; nearest_ref "AT5G18750.1"; class_code "="; tss_id "TSS33515"; p_id "P26138";
Chr5	Cufflinks	exon	6255130	6257932	.	+	.	gene_id "XLOC_026993"; transcript_id "TCONS_00056404"; exon_number "2"; gene_name "AT5G18750"; oId "AT5G18750.1"; nearest_ref "AT5G18750.1"; class_code "="; tss_id "TSS33515"; p_id "P26138";
Chr5	Cufflinks	exon	6258145	6258216	.	+	.	gene_id "XLOC_026994"; transcript_id "TCONS_00056405"; exon_number "1"; gene_name "AT5G18755"; oId "AT5G18755.1"; nearest_ref "AT5G18755.1"; class_code "="; tss_id "TSS33516";
Chr5	Cufflinks	exon	6261352	6261457	.	+	.	gene_id "XLOC_026995"; transcript_id "TCONS_00056406"; exon_number "1"; gene_name "AT5G18770"; oId "AT5G18770.1"; nearest_ref "AT5G18770.1"; class_code "="; tss_id "TSS33517"; p_id "P26139";
Chr5	Cufflinks	exon	6261581	6262502	.	+	.	gene_id "XLOC_026995"; transcript_id "TCONS_00056406"; exon_number "2"; gene_name "AT5G18770"; oId "AT5G18770.1"; nearest_ref "AT5G18770.1"; class_code "="; tss_id "TSS33517"; p_id "P26139";
Chr5	Cufflinks	exon	6262598	6262747	.	+	.	gene_id "XLOC_026995"; transcript_id "TCONS_00056406"; exon_number "3"; gene_name "AT5G18770"; oId "AT5G18770.1"; nearest_ref "AT5G18770.1"; class_code "="; tss_id "TSS33517"; p_id "P26139";
Chr5	Cufflinks	exon	6262831	6263436	.	+	.	gene_id "XLOC_026995"; transcript_id "TCONS_00056406"; exon_number "4"; gene_name "AT5G18770"; oId "AT5G18770.1"; nearest_ref "AT5G18770.1"; class_code "="; tss_id "TSS33517"; p_id "P26139";
Chr5	Cufflinks	exon	6264270	6264368	.	+	.	gene_id "XLOC_026996"; transcript_id "TCONS_00056407"; exon_number "1"; gene_name "AT5G18780"; oId "AT5G18780.2"; nearest_ref "AT5G18780.2"; class_code "="; tss_id "TSS33518"; p_id "P26140";
Chr5	Cufflinks	exon	6264592	6265506	.	+	.	gene_id "XLOC_026996"; transcript_id "TCONS_00056407"; exon_number "2"; gene_name "AT5G18780"; oId "AT5G18780.2"; nearest_ref "AT5G18780.2"; class_code "="; tss_id "TSS33518"; p_id "P26140";
Chr5	Cufflinks	exon	6265587	6265730	.	+	.	gene_id "XLOC_026996"; transcript_id "TCONS_00056407"; exon_number "3"; gene_name "AT5G18780"; oId "AT5G18780.2"; nearest_ref "AT5G18780.2"; class_code "="; tss_id "TSS33518"; p_id "P26140";
Chr5	Cufflinks	exon	6265813	6266174	.	+	.	gene_id "XLOC_026996"; transcript_id "TCONS_00056407"; exon_number "4"; gene_name "AT5G18780"; oId "AT5G18780.2"; nearest_ref "AT5G18780.2"; class_code "="; tss_id "TSS33518"; p_id "P26140";
Chr5	Cufflinks	exon	6264270	6265506	.	+	.	gene_id "XLOC_026996"; transcript_id "TCONS_00056408"; exon_number "1"; gene_name "AT5G18780"; oId "CUFF.11669.1"; nearest_ref "AT5G18780.2"; class_code "j"; tss_id "TSS33518";
Chr5	Cufflinks	exon	6265587	6266181	.	+	.	gene_id "XLOC_026996"; transcript_id "TCONS_00056408"; exon_number "2"; gene_name "AT5G18780"; oId "CUFF.11669.1"; nearest_ref "AT5G18780.2"; class_code "j"; tss_id "TSS33518";
Chr5	Cufflinks	exon	6264284	6265506	.	+	.	gene_id "XLOC_026996"; transcript_id "TCONS_00056409"; exon_number "1"; gene_name "AT5G18780"; oId "AT5G18780.1"; nearest_ref "AT5G18780.1"; class_code "="; tss_id "TSS33518"; p_id "P26140";
Chr5	Cufflinks	exon	6265587	6265730	.	+	.	gene_id "XLOC_026996"; transcript_id "TCONS_00056409"; exon_number "2"; gene_name "AT5G18780"; oId "AT5G18780.1"; nearest_ref "AT5G18780.1"; class_code "="; tss_id "TSS33518"; p_id "P26140";
Chr5	Cufflinks	exon	6265813	6266097	.	+	.	gene_id "XLOC_026996"; transcript_id "TCONS_00056409"; exon_number "3"; gene_name "AT5G18780"; oId "AT5G18780.1"; nearest_ref "AT5G18780.1"; class_code "="; tss_id "TSS33518"; p_id "P26140";
Chr5	Cufflinks	exon	6267053	6267134	.	+	.	gene_id "XLOC_026997"; transcript_id "TCONS_00056410"; exon_number "1"; gene_name "AT5G18800"; oId "AT5G18800.2"; nearest_ref "AT5G18800.2"; class_code "="; tss_id "TSS33519"; p_id "P26141";
Chr5	Cufflinks	exon	6267283	6267491	.	+	.	gene_id "XLOC_026997"; transcript_id "TCONS_00056410"; exon_number "2"; gene_name "AT5G18800"; oId "AT5G18800.2"; nearest_ref "AT5G18800.2"; class_code "="; tss_id "TSS33519"; p_id "P26141";
Chr5	Cufflinks	exon	6268261	6268638	.	+	.	gene_id "XLOC_026997"; transcript_id "TCONS_00056410"; exon_number "3"; gene_name "AT5G18800"; oId "AT5G18800.2"; nearest_ref "AT5G18800.2"; class_code "="; tss_id "TSS33519"; p_id "P26141";
Chr5	Cufflinks	exon	6267078	6267134	.	+	.	gene_id "XLOC_026997"; transcript_id "TCONS_00056411"; exon_number "1"; gene_name "AT5G18800"; oId "AT5G18800.1"; nearest_ref "AT5G18800.1"; class_code "="; tss_id "TSS33519"; p_id "P26141";
Chr5	Cufflinks	exon	6267257	6267491	.	+	.	gene_id "XLOC_026997"; transcript_id "TCONS_00056411"; exon_number "2"; gene_name "AT5G18800"; oId "AT5G18800.1"; nearest_ref "AT5G18800.1"; class_code "="; tss_id "TSS33519"; p_id "P26141";
Chr5	Cufflinks	exon	6268261	6268638	.	+	.	gene_id "XLOC_026997"; transcript_id "TCONS_00056411"; exon_number "3"; gene_name "AT5G18800"; oId "AT5G18800.1"; nearest_ref "AT5G18800.1"; class_code "="; tss_id "TSS33519"; p_id "P26141";
Chr5	Cufflinks	exon	6271439	6271596	.	+	.	gene_id "XLOC_026998"; transcript_id "TCONS_00056414"; exon_number "1"; gene_name "EMB3007"; oId "CUFF.14051.3"; nearest_ref "AT5G18820.1"; class_code "j"; tss_id "TSS33520";
Chr5	Cufflinks	exon	6271673	6271823	.	+	.	gene_id "XLOC_026998"; transcript_id "TCONS_00056414"; exon_number "2"; gene_name "EMB3007"; oId "CUFF.14051.3"; nearest_ref "AT5G18820.1"; class_code "j"; tss_id "TSS33520";
Chr5	Cufflinks	exon	6271954	6272403	.	+	.	gene_id "XLOC_026998"; transcript_id "TCONS_00056414"; exon_number "3"; gene_name "EMB3007"; oId "CUFF.14051.3"; nearest_ref "AT5G18820.1"; class_code "j"; tss_id "TSS33520";
Chr5	Cufflinks	exon	6272487	6272632	.	+	.	gene_id "XLOC_026998"; transcript_id "TCONS_00056414"; exon_number "4"; gene_name "EMB3007"; oId "CUFF.14051.3"; nearest_ref "AT5G18820.1"; class_code "j"; tss_id "TSS33520";
Chr5	Cufflinks	exon	6272755	6273061	.	+	.	gene_id "XLOC_026998"; transcript_id "TCONS_00056414"; exon_number "5"; gene_name "EMB3007"; oId "CUFF.14051.3"; nearest_ref "AT5G18820.1"; class_code "j"; tss_id "TSS33520";
Chr5	Cufflinks	exon	6273143	6273393	.	+	.	gene_id "XLOC_026998"; transcript_id "TCONS_00056414"; exon_number "6"; gene_name "EMB3007"; oId "CUFF.14051.3"; nearest_ref "AT5G18820.1"; class_code "j"; tss_id "TSS33520";
Chr5	Cufflinks	exon	6273555	6273758	.	+	.	gene_id "XLOC_026998"; transcript_id "TCONS_00056414"; exon_number "7"; gene_name "EMB3007"; oId "CUFF.14051.3"; nearest_ref "AT5G18820.1"; class_code "j"; tss_id "TSS33520";
Chr5	Cufflinks	exon	6273863	6274465	.	+	.	gene_id "XLOC_026998"; transcript_id "TCONS_00056414"; exon_number "8"; gene_name "EMB3007"; oId "CUFF.14051.3"; nearest_ref "AT5G18820.1"; class_code "j"; tss_id "TSS33520";
Chr5	Cufflinks	exon	6271439	6271596	.	+	.	gene_id "XLOC_026998"; transcript_id "TCONS_00056413"; exon_number "1"; gene_name "EMB3007"; oId "CUFF.14051.2"; nearest_ref "AT5G18820.1"; class_code "j"; tss_id "TSS33520";
Chr5	Cufflinks	exon	6271673	6271823	.	+	.	gene_id "XLOC_026998"; transcript_id "TCONS_00056413"; exon_number "2"; gene_name "EMB3007"; oId "CUFF.14051.2"; nearest_ref "AT5G18820.1"; class_code "j"; tss_id "TSS33520";
Chr5	Cufflinks	exon	6271952	6272075	.	+	.	gene_id "XLOC_026998"; transcript_id "TCONS_00056413"; exon_number "3"; gene_name "EMB3007"; oId "CUFF.14051.2"; nearest_ref "AT5G18820.1"; class_code "j"; tss_id "TSS33520";
Chr5	Cufflinks	exon	6272196	6272403	.	+	.	gene_id "XLOC_026998"; transcript_id "TCONS_00056413"; exon_number "4"; gene_name "EMB3007"; oId "CUFF.14051.2"; nearest_ref "AT5G18820.1"; class_code "j"; tss_id "TSS33520";
Chr5	Cufflinks	exon	6272487	6272632	.	+	.	gene_id "XLOC_026998"; transcript_id "TCONS_00056413"; exon_number "5"; gene_name "EMB3007"; oId "CUFF.14051.2"; nearest_ref "AT5G18820.1"; class_code "j"; tss_id "TSS33520";
Chr5	Cufflinks	exon	6272755	6273061	.	+	.	gene_id "XLOC_026998"; transcript_id "TCONS_00056413"; exon_number "6"; gene_name "EMB3007"; oId "CUFF.14051.2"; nearest_ref "AT5G18820.1"; class_code "j"; tss_id "TSS33520";
Chr5	Cufflinks	exon	6273143	6273393	.	+	.	gene_id "XLOC_026998"; transcript_id "TCONS_00056413"; exon_number "7"; gene_name "EMB3007"; oId "CUFF.14051.2"; nearest_ref "AT5G18820.1"; class_code "j"; tss_id "TSS33520";
Chr5	Cufflinks	exon	6273555	6273758	.	+	.	gene_id "XLOC_026998"; transcript_id "TCONS_00056413"; exon_number "8"; gene_name "EMB3007"; oId "CUFF.14051.2"; nearest_ref "AT5G18820.1"; class_code "j"; tss_id "TSS33520";
Chr5	Cufflinks	exon	6273863	6274465	.	+	.	gene_id "XLOC_026998"; transcript_id "TCONS_00056413"; exon_number "9"; gene_name "EMB3007"; oId "CUFF.14051.2"; nearest_ref "AT5G18820.1"; class_code "j"; tss_id "TSS33520";
Chr5	Cufflinks	exon	6271439	6271596	.	+	.	gene_id "XLOC_026998"; transcript_id "TCONS_00056412"; exon_number "1"; gene_name "EMB3007"; oId "CUFF.14051.1"; nearest_ref "AT5G18820.1"; class_code "j"; tss_id "TSS33520";
Chr5	Cufflinks	exon	6271673	6271823	.	+	.	gene_id "XLOC_026998"; transcript_id "TCONS_00056412"; exon_number "2"; gene_name "EMB3007"; oId "CUFF.14051.1"; nearest_ref "AT5G18820.1"; class_code "j"; tss_id "TSS33520";
Chr5	Cufflinks	exon	6271954	6272091	.	+	.	gene_id "XLOC_026998"; transcript_id "TCONS_00056412"; exon_number "3"; gene_name "EMB3007"; oId "CUFF.14051.1"; nearest_ref "AT5G18820.1"; class_code "j"; tss_id "TSS33520";
Chr5	Cufflinks	exon	6272196	6272632	.	+	.	gene_id "XLOC_026998"; transcript_id "TCONS_00056412"; exon_number "4"; gene_name "EMB3007"; oId "CUFF.14051.1"; nearest_ref "AT5G18820.1"; class_code "j"; tss_id "TSS33520";
Chr5	Cufflinks	exon	6272755	6273061	.	+	.	gene_id "XLOC_026998"; transcript_id "TCONS_00056412"; exon_number "5"; gene_name "EMB3007"; oId "CUFF.14051.1"; nearest_ref "AT5G18820.1"; class_code "j"; tss_id "TSS33520";
Chr5	Cufflinks	exon	6273143	6273393	.	+	.	gene_id "XLOC_026998"; transcript_id "TCONS_00056412"; exon_number "6"; gene_name "EMB3007"; oId "CUFF.14051.1"; nearest_ref "AT5G18820.1"; class_code "j"; tss_id "TSS33520";
Chr5	Cufflinks	exon	6273555	6273758	.	+	.	gene_id "XLOC_026998"; transcript_id "TCONS_00056412"; exon_number "7"; gene_name "EMB3007"; oId "CUFF.14051.1"; nearest_ref "AT5G18820.1"; class_code "j"; tss_id "TSS33520";
Chr5	Cufflinks	exon	6273863	6274465	.	+	.	gene_id "XLOC_026998"; transcript_id "TCONS_00056412"; exon_number "8"; gene_name "EMB3007"; oId "CUFF.14051.1"; nearest_ref "AT5G18820.1"; class_code "j"; tss_id "TSS33520";
Chr5	Cufflinks	exon	6271478	6271596	.	+	.	gene_id "XLOC_026998"; transcript_id "TCONS_00070007"; exon_number "1"; gene_name "EMB3007"; oId "CUFF.11672.1"; nearest_ref "AT5G18820.1"; class_code "j"; tss_id "TSS33520";
Chr5	Cufflinks	exon	6271673	6271823	.	+	.	gene_id "XLOC_026998"; transcript_id "TCONS_00070007"; exon_number "2"; gene_name "EMB3007"; oId "CUFF.11672.1"; nearest_ref "AT5G18820.1"; class_code "j"; tss_id "TSS33520";
Chr5	Cufflinks	exon	6271954	6272091	.	+	.	gene_id "XLOC_026998"; transcript_id "TCONS_00070007"; exon_number "3"; gene_name "EMB3007"; oId "CUFF.11672.1"; nearest_ref "AT5G18820.1"; class_code "j"; tss_id "TSS33520";
Chr5	Cufflinks	exon	6272196	6272403	.	+	.	gene_id "XLOC_026998"; transcript_id "TCONS_00070007"; exon_number "4"; gene_name "EMB3007"; oId "CUFF.11672.1"; nearest_ref "AT5G18820.1"; class_code "j"; tss_id "TSS33520";
Chr5	Cufflinks	exon	6272487	6272632	.	+	.	gene_id "XLOC_026998"; transcript_id "TCONS_00070007"; exon_number "5"; gene_name "EMB3007"; oId "CUFF.11672.1"; nearest_ref "AT5G18820.1"; class_code "j"; tss_id "TSS33520";
Chr5	Cufflinks	exon	6272755	6273393	.	+	.	gene_id "XLOC_026998"; transcript_id "TCONS_00070007"; exon_number "6"; gene_name "EMB3007"; oId "CUFF.11672.1"; nearest_ref "AT5G18820.1"; class_code "j"; tss_id "TSS33520";
Chr5	Cufflinks	exon	6273555	6273758	.	+	.	gene_id "XLOC_026998"; transcript_id "TCONS_00070007"; exon_number "7"; gene_name "EMB3007"; oId "CUFF.11672.1"; nearest_ref "AT5G18820.1"; class_code "j"; tss_id "TSS33520";
Chr5	Cufflinks	exon	6273863	6274564	.	+	.	gene_id "XLOC_026998"; transcript_id "TCONS_00070007"; exon_number "8"; gene_name "EMB3007"; oId "CUFF.11672.1"; nearest_ref "AT5G18820.1"; class_code "j"; tss_id "TSS33520";
Chr5	Cufflinks	exon	6271489	6271596	.	+	.	gene_id "XLOC_026998"; transcript_id "TCONS_00056415"; exon_number "1"; gene_name "EMB3007"; oId "AT5G18820.1"; nearest_ref "AT5G18820.1"; class_code "="; tss_id "TSS33520"; p_id "P26142";
Chr5	Cufflinks	exon	6271673	6271823	.	+	.	gene_id "XLOC_026998"; transcript_id "TCONS_00056415"; exon_number "2"; gene_name "EMB3007"; oId "AT5G18820.1"; nearest_ref "AT5G18820.1"; class_code "="; tss_id "TSS33520"; p_id "P26142";
Chr5	Cufflinks	exon	6271954	6272075	.	+	.	gene_id "XLOC_026998"; transcript_id "TCONS_00056415"; exon_number "3"; gene_name "EMB3007"; oId "AT5G18820.1"; nearest_ref "AT5G18820.1"; class_code "="; tss_id "TSS33520"; p_id "P26142";
Chr5	Cufflinks	exon	6272196	6272403	.	+	.	gene_id "XLOC_026998"; transcript_id "TCONS_00056415"; exon_number "4"; gene_name "EMB3007"; oId "AT5G18820.1"; nearest_ref "AT5G18820.1"; class_code "="; tss_id "TSS33520"; p_id "P26142";
Chr5	Cufflinks	exon	6272487	6272632	.	+	.	gene_id "XLOC_026998"; transcript_id "TCONS_00056415"; exon_number "5"; gene_name "EMB3007"; oId "AT5G18820.1"; nearest_ref "AT5G18820.1"; class_code "="; tss_id "TSS33520"; p_id "P26142";
Chr5	Cufflinks	exon	6272755	6273061	.	+	.	gene_id "XLOC_026998"; transcript_id "TCONS_00056415"; exon_number "6"; gene_name "EMB3007"; oId "AT5G18820.1"; nearest_ref "AT5G18820.1"; class_code "="; tss_id "TSS33520"; p_id "P26142";
Chr5	Cufflinks	exon	6273143	6273393	.	+	.	gene_id "XLOC_026998"; transcript_id "TCONS_00056415"; exon_number "7"; gene_name "EMB3007"; oId "AT5G18820.1"; nearest_ref "AT5G18820.1"; class_code "="; tss_id "TSS33520"; p_id "P26142";
Chr5	Cufflinks	exon	6273555	6273758	.	+	.	gene_id "XLOC_026998"; transcript_id "TCONS_00056415"; exon_number "8"; gene_name "EMB3007"; oId "AT5G18820.1"; nearest_ref "AT5G18820.1"; class_code "="; tss_id "TSS33520"; p_id "P26142";
Chr5	Cufflinks	exon	6273863	6274327	.	+	.	gene_id "XLOC_026998"; transcript_id "TCONS_00056415"; exon_number "9"; gene_name "EMB3007"; oId "AT5G18820.1"; nearest_ref "AT5G18820.1"; class_code "="; tss_id "TSS33520"; p_id "P26142";
Chr5	Cufflinks	exon	6271489	6271596	.	+	.	gene_id "XLOC_026998"; transcript_id "TCONS_00068263"; exon_number "1"; gene_name "EMB3007"; oId "CUFF.6546.2"; nearest_ref "AT5G18820.1"; class_code "j"; tss_id "TSS33520";
Chr5	Cufflinks	exon	6271673	6271823	.	+	.	gene_id "XLOC_026998"; transcript_id "TCONS_00068263"; exon_number "2"; gene_name "EMB3007"; oId "CUFF.6546.2"; nearest_ref "AT5G18820.1"; class_code "j"; tss_id "TSS33520";
Chr5	Cufflinks	exon	6271954	6272102	.	+	.	gene_id "XLOC_026998"; transcript_id "TCONS_00068263"; exon_number "3"; gene_name "EMB3007"; oId "CUFF.6546.2"; nearest_ref "AT5G18820.1"; class_code "j"; tss_id "TSS33520";
Chr5	Cufflinks	exon	6272223	6272403	.	+	.	gene_id "XLOC_026998"; transcript_id "TCONS_00068263"; exon_number "4"; gene_name "EMB3007"; oId "CUFF.6546.2"; nearest_ref "AT5G18820.1"; class_code "j"; tss_id "TSS33520";
Chr5	Cufflinks	exon	6272487	6272632	.	+	.	gene_id "XLOC_026998"; transcript_id "TCONS_00068263"; exon_number "5"; gene_name "EMB3007"; oId "CUFF.6546.2"; nearest_ref "AT5G18820.1"; class_code "j"; tss_id "TSS33520";
Chr5	Cufflinks	exon	6272755	6273061	.	+	.	gene_id "XLOC_026998"; transcript_id "TCONS_00068263"; exon_number "6"; gene_name "EMB3007"; oId "CUFF.6546.2"; nearest_ref "AT5G18820.1"; class_code "j"; tss_id "TSS33520";
Chr5	Cufflinks	exon	6273143	6273393	.	+	.	gene_id "XLOC_026998"; transcript_id "TCONS_00068263"; exon_number "7"; gene_name "EMB3007"; oId "CUFF.6546.2"; nearest_ref "AT5G18820.1"; class_code "j"; tss_id "TSS33520";
Chr5	Cufflinks	exon	6273555	6273758	.	+	.	gene_id "XLOC_026998"; transcript_id "TCONS_00068263"; exon_number "8"; gene_name "EMB3007"; oId "CUFF.6546.2"; nearest_ref "AT5G18820.1"; class_code "j"; tss_id "TSS33520";
Chr5	Cufflinks	exon	6273863	6274644	.	+	.	gene_id "XLOC_026998"; transcript_id "TCONS_00068263"; exon_number "9"; gene_name "EMB3007"; oId "CUFF.6546.2"; nearest_ref "AT5G18820.1"; class_code "j"; tss_id "TSS33520";
Chr5	Cufflinks	exon	6275990	6276666	.	+	.	gene_id "XLOC_026999"; transcript_id "TCONS_00056416"; exon_number "1"; gene_name "SPL7"; oId "CUFF.14052.2"; nearest_ref "AT5G18830.3"; class_code "j"; tss_id "TSS33521";
Chr5	Cufflinks	exon	6277063	6277235	.	+	.	gene_id "XLOC_026999"; transcript_id "TCONS_00056416"; exon_number "2"; gene_name "SPL7"; oId "CUFF.14052.2"; nearest_ref "AT5G18830.3"; class_code "j"; tss_id "TSS33521";
Chr5	Cufflinks	exon	6277387	6277613	.	+	.	gene_id "XLOC_026999"; transcript_id "TCONS_00056416"; exon_number "3"; gene_name "SPL7"; oId "CUFF.14052.2"; nearest_ref "AT5G18830.3"; class_code "j"; tss_id "TSS33521";
Chr5	Cufflinks	exon	6277687	6277761	.	+	.	gene_id "XLOC_026999"; transcript_id "TCONS_00056416"; exon_number "4"; gene_name "SPL7"; oId "CUFF.14052.2"; nearest_ref "AT5G18830.3"; class_code "j"; tss_id "TSS33521";
Chr5	Cufflinks	exon	6277864	6277971	.	+	.	gene_id "XLOC_026999"; transcript_id "TCONS_00056416"; exon_number "5"; gene_name "SPL7"; oId "CUFF.14052.2"; nearest_ref "AT5G18830.3"; class_code "j"; tss_id "TSS33521";
Chr5	Cufflinks	exon	6278288	6278405	.	+	.	gene_id "XLOC_026999"; transcript_id "TCONS_00056416"; exon_number "6"; gene_name "SPL7"; oId "CUFF.14052.2"; nearest_ref "AT5G18830.3"; class_code "j"; tss_id "TSS33521";
Chr5	Cufflinks	exon	6278522	6278657	.	+	.	gene_id "XLOC_026999"; transcript_id "TCONS_00056416"; exon_number "7"; gene_name "SPL7"; oId "CUFF.14052.2"; nearest_ref "AT5G18830.3"; class_code "j"; tss_id "TSS33521";
Chr5	Cufflinks	exon	6278883	6279036	.	+	.	gene_id "XLOC_026999"; transcript_id "TCONS_00056416"; exon_number "8"; gene_name "SPL7"; oId "CUFF.14052.2"; nearest_ref "AT5G18830.3"; class_code "j"; tss_id "TSS33521";
Chr5	Cufflinks	exon	6279111	6279819	.	+	.	gene_id "XLOC_026999"; transcript_id "TCONS_00056416"; exon_number "9"; gene_name "SPL7"; oId "CUFF.14052.2"; nearest_ref "AT5G18830.3"; class_code "j"; tss_id "TSS33521";
Chr5	Cufflinks	exon	6275990	6276666	.	+	.	gene_id "XLOC_026999"; transcript_id "TCONS_00056417"; exon_number "1"; gene_name "SPL7"; oId "AT5G18830.3"; nearest_ref "AT5G18830.3"; class_code "="; tss_id "TSS33521"; p_id "P26145";
Chr5	Cufflinks	exon	6277063	6277235	.	+	.	gene_id "XLOC_026999"; transcript_id "TCONS_00056417"; exon_number "2"; gene_name "SPL7"; oId "AT5G18830.3"; nearest_ref "AT5G18830.3"; class_code "="; tss_id "TSS33521"; p_id "P26145";
Chr5	Cufflinks	exon	6277387	6277613	.	+	.	gene_id "XLOC_026999"; transcript_id "TCONS_00056417"; exon_number "3"; gene_name "SPL7"; oId "AT5G18830.3"; nearest_ref "AT5G18830.3"; class_code "="; tss_id "TSS33521"; p_id "P26145";
Chr5	Cufflinks	exon	6277687	6277761	.	+	.	gene_id "XLOC_026999"; transcript_id "TCONS_00056417"; exon_number "4"; gene_name "SPL7"; oId "AT5G18830.3"; nearest_ref "AT5G18830.3"; class_code "="; tss_id "TSS33521"; p_id "P26145";
Chr5	Cufflinks	exon	6277864	6277971	.	+	.	gene_id "XLOC_026999"; transcript_id "TCONS_00056417"; exon_number "5"; gene_name "SPL7"; oId "AT5G18830.3"; nearest_ref "AT5G18830.3"; class_code "="; tss_id "TSS33521"; p_id "P26145";
Chr5	Cufflinks	exon	6278288	6278405	.	+	.	gene_id "XLOC_026999"; transcript_id "TCONS_00056417"; exon_number "6"; gene_name "SPL7"; oId "AT5G18830.3"; nearest_ref "AT5G18830.3"; class_code "="; tss_id "TSS33521"; p_id "P26145";
Chr5	Cufflinks	exon	6278522	6278657	.	+	.	gene_id "XLOC_026999"; transcript_id "TCONS_00056417"; exon_number "7"; gene_name "SPL7"; oId "AT5G18830.3"; nearest_ref "AT5G18830.3"; class_code "="; tss_id "TSS33521"; p_id "P26145";
Chr5	Cufflinks	exon	6278883	6279036	.	+	.	gene_id "XLOC_026999"; transcript_id "TCONS_00056417"; exon_number "8"; gene_name "SPL7"; oId "AT5G18830.3"; nearest_ref "AT5G18830.3"; class_code "="; tss_id "TSS33521"; p_id "P26145";
Chr5	Cufflinks	exon	6279111	6279671	.	+	.	gene_id "XLOC_026999"; transcript_id "TCONS_00056417"; exon_number "9"; gene_name "SPL7"; oId "AT5G18830.3"; nearest_ref "AT5G18830.3"; class_code "="; tss_id "TSS33521"; p_id "P26145";
Chr5	Cufflinks	exon	6279925	6280212	.	+	.	gene_id "XLOC_026999"; transcript_id "TCONS_00056417"; exon_number "10"; gene_name "SPL7"; oId "AT5G18830.3"; nearest_ref "AT5G18830.3"; class_code "="; tss_id "TSS33521"; p_id "P26145";
Chr5	Cufflinks	exon	6280297	6280567	.	+	.	gene_id "XLOC_026999"; transcript_id "TCONS_00056417"; exon_number "11"; gene_name "SPL7"; oId "AT5G18830.3"; nearest_ref "AT5G18830.3"; class_code "="; tss_id "TSS33521"; p_id "P26145";
Chr5	Cufflinks	exon	6275990	6277613	.	+	.	gene_id "XLOC_026999"; transcript_id "TCONS_00056418"; exon_number "1"; gene_name "SPL7"; oId "CUFF.14052.1"; nearest_ref "AT5G18830.3"; class_code "j"; tss_id "TSS33521";
Chr5	Cufflinks	exon	6277687	6277761	.	+	.	gene_id "XLOC_026999"; transcript_id "TCONS_00056418"; exon_number "2"; gene_name "SPL7"; oId "CUFF.14052.1"; nearest_ref "AT5G18830.3"; class_code "j"; tss_id "TSS33521";
Chr5	Cufflinks	exon	6277864	6277971	.	+	.	gene_id "XLOC_026999"; transcript_id "TCONS_00056418"; exon_number "3"; gene_name "SPL7"; oId "CUFF.14052.1"; nearest_ref "AT5G18830.3"; class_code "j"; tss_id "TSS33521";
Chr5	Cufflinks	exon	6278288	6278405	.	+	.	gene_id "XLOC_026999"; transcript_id "TCONS_00056418"; exon_number "4"; gene_name "SPL7"; oId "CUFF.14052.1"; nearest_ref "AT5G18830.3"; class_code "j"; tss_id "TSS33521";
Chr5	Cufflinks	exon	6278522	6278657	.	+	.	gene_id "XLOC_026999"; transcript_id "TCONS_00056418"; exon_number "5"; gene_name "SPL7"; oId "CUFF.14052.1"; nearest_ref "AT5G18830.3"; class_code "j"; tss_id "TSS33521";
Chr5	Cufflinks	exon	6278883	6279036	.	+	.	gene_id "XLOC_026999"; transcript_id "TCONS_00056418"; exon_number "6"; gene_name "SPL7"; oId "CUFF.14052.1"; nearest_ref "AT5G18830.3"; class_code "j"; tss_id "TSS33521";
Chr5	Cufflinks	exon	6279111	6279593	.	+	.	gene_id "XLOC_026999"; transcript_id "TCONS_00056418"; exon_number "7"; gene_name "SPL7"; oId "CUFF.14052.1"; nearest_ref "AT5G18830.3"; class_code "j"; tss_id "TSS33521";
Chr5	Cufflinks	exon	6279925	6280681	.	+	.	gene_id "XLOC_026999"; transcript_id "TCONS_00056418"; exon_number "8"; gene_name "SPL7"; oId "CUFF.14052.1"; nearest_ref "AT5G18830.3"; class_code "j"; tss_id "TSS33521";
Chr5	Cufflinks	exon	6276022	6276666	.	+	.	gene_id "XLOC_026999"; transcript_id "TCONS_00056420"; exon_number "1"; gene_name "SPL7"; oId "AT5G18830.2"; nearest_ref "AT5G18830.2"; class_code "="; tss_id "TSS33521"; p_id "P26144";
Chr5	Cufflinks	exon	6277063	6277235	.	+	.	gene_id "XLOC_026999"; transcript_id "TCONS_00056420"; exon_number "2"; gene_name "SPL7"; oId "AT5G18830.2"; nearest_ref "AT5G18830.2"; class_code "="; tss_id "TSS33521"; p_id "P26144";
Chr5	Cufflinks	exon	6277387	6277613	.	+	.	gene_id "XLOC_026999"; transcript_id "TCONS_00056420"; exon_number "3"; gene_name "SPL7"; oId "AT5G18830.2"; nearest_ref "AT5G18830.2"; class_code "="; tss_id "TSS33521"; p_id "P26144";
Chr5	Cufflinks	exon	6277687	6277761	.	+	.	gene_id "XLOC_026999"; transcript_id "TCONS_00056420"; exon_number "4"; gene_name "SPL7"; oId "AT5G18830.2"; nearest_ref "AT5G18830.2"; class_code "="; tss_id "TSS33521"; p_id "P26144";
Chr5	Cufflinks	exon	6277864	6277971	.	+	.	gene_id "XLOC_026999"; transcript_id "TCONS_00056420"; exon_number "5"; gene_name "SPL7"; oId "AT5G18830.2"; nearest_ref "AT5G18830.2"; class_code "="; tss_id "TSS33521"; p_id "P26144";
Chr5	Cufflinks	exon	6278288	6278405	.	+	.	gene_id "XLOC_026999"; transcript_id "TCONS_00056420"; exon_number "6"; gene_name "SPL7"; oId "AT5G18830.2"; nearest_ref "AT5G18830.2"; class_code "="; tss_id "TSS33521"; p_id "P26144";
Chr5	Cufflinks	exon	6278522	6278657	.	+	.	gene_id "XLOC_026999"; transcript_id "TCONS_00056420"; exon_number "7"; gene_name "SPL7"; oId "AT5G18830.2"; nearest_ref "AT5G18830.2"; class_code "="; tss_id "TSS33521"; p_id "P26144";
Chr5	Cufflinks	exon	6278883	6279036	.	+	.	gene_id "XLOC_026999"; transcript_id "TCONS_00056420"; exon_number "8"; gene_name "SPL7"; oId "AT5G18830.2"; nearest_ref "AT5G18830.2"; class_code "="; tss_id "TSS33521"; p_id "P26144";
Chr5	Cufflinks	exon	6279111	6279593	.	+	.	gene_id "XLOC_026999"; transcript_id "TCONS_00056420"; exon_number "9"; gene_name "SPL7"; oId "AT5G18830.2"; nearest_ref "AT5G18830.2"; class_code "="; tss_id "TSS33521"; p_id "P26144";
Chr5	Cufflinks	exon	6279925	6280681	.	+	.	gene_id "XLOC_026999"; transcript_id "TCONS_00056420"; exon_number "10"; gene_name "SPL7"; oId "AT5G18830.2"; nearest_ref "AT5G18830.2"; class_code "="; tss_id "TSS33521"; p_id "P26144";
Chr5	Cufflinks	exon	6276022	6276666	.	+	.	gene_id "XLOC_026999"; transcript_id "TCONS_00056419"; exon_number "1"; gene_name "SPL7"; oId "AT5G18830.1"; nearest_ref "AT5G18830.1"; class_code "="; tss_id "TSS33521"; p_id "P26143";
Chr5	Cufflinks	exon	6277063	6277235	.	+	.	gene_id "XLOC_026999"; transcript_id "TCONS_00056419"; exon_number "2"; gene_name "SPL7"; oId "AT5G18830.1"; nearest_ref "AT5G18830.1"; class_code "="; tss_id "TSS33521"; p_id "P26143";
Chr5	Cufflinks	exon	6277387	6277613	.	+	.	gene_id "XLOC_026999"; transcript_id "TCONS_00056419"; exon_number "3"; gene_name "SPL7"; oId "AT5G18830.1"; nearest_ref "AT5G18830.1"; class_code "="; tss_id "TSS33521"; p_id "P26143";
Chr5	Cufflinks	exon	6277687	6277761	.	+	.	gene_id "XLOC_026999"; transcript_id "TCONS_00056419"; exon_number "4"; gene_name "SPL7"; oId "AT5G18830.1"; nearest_ref "AT5G18830.1"; class_code "="; tss_id "TSS33521"; p_id "P26143";
Chr5	Cufflinks	exon	6277864	6277971	.	+	.	gene_id "XLOC_026999"; transcript_id "TCONS_00056419"; exon_number "5"; gene_name "SPL7"; oId "AT5G18830.1"; nearest_ref "AT5G18830.1"; class_code "="; tss_id "TSS33521"; p_id "P26143";
Chr5	Cufflinks	exon	6278288	6278405	.	+	.	gene_id "XLOC_026999"; transcript_id "TCONS_00056419"; exon_number "6"; gene_name "SPL7"; oId "AT5G18830.1"; nearest_ref "AT5G18830.1"; class_code "="; tss_id "TSS33521"; p_id "P26143";
Chr5	Cufflinks	exon	6278522	6278657	.	+	.	gene_id "XLOC_026999"; transcript_id "TCONS_00056419"; exon_number "7"; gene_name "SPL7"; oId "AT5G18830.1"; nearest_ref "AT5G18830.1"; class_code "="; tss_id "TSS33521"; p_id "P26143";
Chr5	Cufflinks	exon	6278883	6279036	.	+	.	gene_id "XLOC_026999"; transcript_id "TCONS_00056419"; exon_number "8"; gene_name "SPL7"; oId "AT5G18830.1"; nearest_ref "AT5G18830.1"; class_code "="; tss_id "TSS33521"; p_id "P26143";
Chr5	Cufflinks	exon	6279111	6279671	.	+	.	gene_id "XLOC_026999"; transcript_id "TCONS_00056419"; exon_number "9"; gene_name "SPL7"; oId "AT5G18830.1"; nearest_ref "AT5G18830.1"; class_code "="; tss_id "TSS33521"; p_id "P26143";
Chr5	Cufflinks	exon	6279925	6280681	.	+	.	gene_id "XLOC_026999"; transcript_id "TCONS_00056419"; exon_number "10"; gene_name "SPL7"; oId "AT5G18830.1"; nearest_ref "AT5G18830.1"; class_code "="; tss_id "TSS33521"; p_id "P26143";
Chr5	Cufflinks	exon	6282881	6283136	.	+	.	gene_id "XLOC_027000"; transcript_id "TCONS_00070008"; exon_number "1"; gene_name "AT5G18840"; oId "CUFF.11674.2"; nearest_ref "AT5G18840.1"; class_code "j"; tss_id "TSS33522";
Chr5	Cufflinks	exon	6283264	6283326	.	+	.	gene_id "XLOC_027000"; transcript_id "TCONS_00070008"; exon_number "2"; gene_name "AT5G18840"; oId "CUFF.11674.2"; nearest_ref "AT5G18840.1"; class_code "j"; tss_id "TSS33522";
Chr5	Cufflinks	exon	6283839	6283928	.	+	.	gene_id "XLOC_027000"; transcript_id "TCONS_00070008"; exon_number "3"; gene_name "AT5G18840"; oId "CUFF.11674.2"; nearest_ref "AT5G18840.1"; class_code "j"; tss_id "TSS33522";
Chr5	Cufflinks	exon	6284024	6284083	.	+	.	gene_id "XLOC_027000"; transcript_id "TCONS_00070008"; exon_number "4"; gene_name "AT5G18840"; oId "CUFF.11674.2"; nearest_ref "AT5G18840.1"; class_code "j"; tss_id "TSS33522";
Chr5	Cufflinks	exon	6284186	6284251	.	+	.	gene_id "XLOC_027000"; transcript_id "TCONS_00070008"; exon_number "5"; gene_name "AT5G18840"; oId "CUFF.11674.2"; nearest_ref "AT5G18840.1"; class_code "j"; tss_id "TSS33522";
Chr5	Cufflinks	exon	6284438	6284579	.	+	.	gene_id "XLOC_027000"; transcript_id "TCONS_00070008"; exon_number "6"; gene_name "AT5G18840"; oId "CUFF.11674.2"; nearest_ref "AT5G18840.1"; class_code "j"; tss_id "TSS33522";
Chr5	Cufflinks	exon	6284662	6284730	.	+	.	gene_id "XLOC_027000"; transcript_id "TCONS_00070008"; exon_number "7"; gene_name "AT5G18840"; oId "CUFF.11674.2"; nearest_ref "AT5G18840.1"; class_code "j"; tss_id "TSS33522";
Chr5	Cufflinks	exon	6284815	6284988	.	+	.	gene_id "XLOC_027000"; transcript_id "TCONS_00070008"; exon_number "8"; gene_name "AT5G18840"; oId "CUFF.11674.2"; nearest_ref "AT5G18840.1"; class_code "j"; tss_id "TSS33522";
Chr5	Cufflinks	exon	6285080	6285164	.	+	.	gene_id "XLOC_027000"; transcript_id "TCONS_00070008"; exon_number "9"; gene_name "AT5G18840"; oId "CUFF.11674.2"; nearest_ref "AT5G18840.1"; class_code "j"; tss_id "TSS33522";
Chr5	Cufflinks	exon	6285250	6285296	.	+	.	gene_id "XLOC_027000"; transcript_id "TCONS_00070008"; exon_number "10"; gene_name "AT5G18840"; oId "CUFF.11674.2"; nearest_ref "AT5G18840.1"; class_code "j"; tss_id "TSS33522";
Chr5	Cufflinks	exon	6285384	6285446	.	+	.	gene_id "XLOC_027000"; transcript_id "TCONS_00070008"; exon_number "11"; gene_name "AT5G18840"; oId "CUFF.11674.2"; nearest_ref "AT5G18840.1"; class_code "j"; tss_id "TSS33522";
Chr5	Cufflinks	exon	6285524	6285583	.	+	.	gene_id "XLOC_027000"; transcript_id "TCONS_00070008"; exon_number "12"; gene_name "AT5G18840"; oId "CUFF.11674.2"; nearest_ref "AT5G18840.1"; class_code "j"; tss_id "TSS33522";
Chr5	Cufflinks	exon	6285686	6285741	.	+	.	gene_id "XLOC_027000"; transcript_id "TCONS_00070008"; exon_number "13"; gene_name "AT5G18840"; oId "CUFF.11674.2"; nearest_ref "AT5G18840.1"; class_code "j"; tss_id "TSS33522";
Chr5	Cufflinks	exon	6285860	6285919	.	+	.	gene_id "XLOC_027000"; transcript_id "TCONS_00070008"; exon_number "14"; gene_name "AT5G18840"; oId "CUFF.11674.2"; nearest_ref "AT5G18840.1"; class_code "j"; tss_id "TSS33522";
Chr5	Cufflinks	exon	6286065	6286179	.	+	.	gene_id "XLOC_027000"; transcript_id "TCONS_00070008"; exon_number "15"; gene_name "AT5G18840"; oId "CUFF.11674.2"; nearest_ref "AT5G18840.1"; class_code "j"; tss_id "TSS33522";
Chr5	Cufflinks	exon	6286278	6286707	.	+	.	gene_id "XLOC_027000"; transcript_id "TCONS_00070008"; exon_number "16"; gene_name "AT5G18840"; oId "CUFF.11674.2"; nearest_ref "AT5G18840.1"; class_code "j"; tss_id "TSS33522";
Chr5	Cufflinks	exon	6282881	6283136	.	+	.	gene_id "XLOC_027000"; transcript_id "TCONS_00056421"; exon_number "1"; gene_name "AT5G18840"; oId "AT5G18840.1"; nearest_ref "AT5G18840.1"; class_code "="; tss_id "TSS33522"; p_id "P26146";
Chr5	Cufflinks	exon	6283264	6283326	.	+	.	gene_id "XLOC_027000"; transcript_id "TCONS_00056421"; exon_number "2"; gene_name "AT5G18840"; oId "AT5G18840.1"; nearest_ref "AT5G18840.1"; class_code "="; tss_id "TSS33522"; p_id "P26146";
Chr5	Cufflinks	exon	6283839	6283928	.	+	.	gene_id "XLOC_027000"; transcript_id "TCONS_00056421"; exon_number "3"; gene_name "AT5G18840"; oId "AT5G18840.1"; nearest_ref "AT5G18840.1"; class_code "="; tss_id "TSS33522"; p_id "P26146";
Chr5	Cufflinks	exon	6284024	6284083	.	+	.	gene_id "XLOC_027000"; transcript_id "TCONS_00056421"; exon_number "4"; gene_name "AT5G18840"; oId "AT5G18840.1"; nearest_ref "AT5G18840.1"; class_code "="; tss_id "TSS33522"; p_id "P26146";
Chr5	Cufflinks	exon	6284186	6284251	.	+	.	gene_id "XLOC_027000"; transcript_id "TCONS_00056421"; exon_number "5"; gene_name "AT5G18840"; oId "AT5G18840.1"; nearest_ref "AT5G18840.1"; class_code "="; tss_id "TSS33522"; p_id "P26146";
Chr5	Cufflinks	exon	6284438	6284579	.	+	.	gene_id "XLOC_027000"; transcript_id "TCONS_00056421"; exon_number "6"; gene_name "AT5G18840"; oId "AT5G18840.1"; nearest_ref "AT5G18840.1"; class_code "="; tss_id "TSS33522"; p_id "P26146";
Chr5	Cufflinks	exon	6284662	6284726	.	+	.	gene_id "XLOC_027000"; transcript_id "TCONS_00056421"; exon_number "7"; gene_name "AT5G18840"; oId "AT5G18840.1"; nearest_ref "AT5G18840.1"; class_code "="; tss_id "TSS33522"; p_id "P26146";
Chr5	Cufflinks	exon	6284815	6284988	.	+	.	gene_id "XLOC_027000"; transcript_id "TCONS_00056421"; exon_number "8"; gene_name "AT5G18840"; oId "AT5G18840.1"; nearest_ref "AT5G18840.1"; class_code "="; tss_id "TSS33522"; p_id "P26146";
Chr5	Cufflinks	exon	6285080	6285164	.	+	.	gene_id "XLOC_027000"; transcript_id "TCONS_00056421"; exon_number "9"; gene_name "AT5G18840"; oId "AT5G18840.1"; nearest_ref "AT5G18840.1"; class_code "="; tss_id "TSS33522"; p_id "P26146";
Chr5	Cufflinks	exon	6285250	6285296	.	+	.	gene_id "XLOC_027000"; transcript_id "TCONS_00056421"; exon_number "10"; gene_name "AT5G18840"; oId "AT5G18840.1"; nearest_ref "AT5G18840.1"; class_code "="; tss_id "TSS33522"; p_id "P26146";
Chr5	Cufflinks	exon	6285384	6285446	.	+	.	gene_id "XLOC_027000"; transcript_id "TCONS_00056421"; exon_number "11"; gene_name "AT5G18840"; oId "AT5G18840.1"; nearest_ref "AT5G18840.1"; class_code "="; tss_id "TSS33522"; p_id "P26146";
Chr5	Cufflinks	exon	6285524	6285583	.	+	.	gene_id "XLOC_027000"; transcript_id "TCONS_00056421"; exon_number "12"; gene_name "AT5G18840"; oId "AT5G18840.1"; nearest_ref "AT5G18840.1"; class_code "="; tss_id "TSS33522"; p_id "P26146";
Chr5	Cufflinks	exon	6285688	6285741	.	+	.	gene_id "XLOC_027000"; transcript_id "TCONS_00056421"; exon_number "13"; gene_name "AT5G18840"; oId "AT5G18840.1"; nearest_ref "AT5G18840.1"; class_code "="; tss_id "TSS33522"; p_id "P26146";
Chr5	Cufflinks	exon	6285860	6285919	.	+	.	gene_id "XLOC_027000"; transcript_id "TCONS_00056421"; exon_number "14"; gene_name "AT5G18840"; oId "AT5G18840.1"; nearest_ref "AT5G18840.1"; class_code "="; tss_id "TSS33522"; p_id "P26146";
Chr5	Cufflinks	exon	6286065	6286179	.	+	.	gene_id "XLOC_027000"; transcript_id "TCONS_00056421"; exon_number "15"; gene_name "AT5G18840"; oId "AT5G18840.1"; nearest_ref "AT5G18840.1"; class_code "="; tss_id "TSS33522"; p_id "P26146";
Chr5	Cufflinks	exon	6286278	6286707	.	+	.	gene_id "XLOC_027000"; transcript_id "TCONS_00056421"; exon_number "16"; gene_name "AT5G18840"; oId "AT5G18840.1"; nearest_ref "AT5G18840.1"; class_code "="; tss_id "TSS33522"; p_id "P26146";
Chr5	Cufflinks	exon	6282881	6283136	.	+	.	gene_id "XLOC_027000"; transcript_id "TCONS_00068265"; exon_number "1"; gene_name "AT5G18840"; oId "CUFF.6548.3"; nearest_ref "AT5G18840.1"; class_code "j"; tss_id "TSS33522";
Chr5	Cufflinks	exon	6283264	6283326	.	+	.	gene_id "XLOC_027000"; transcript_id "TCONS_00068265"; exon_number "2"; gene_name "AT5G18840"; oId "CUFF.6548.3"; nearest_ref "AT5G18840.1"; class_code "j"; tss_id "TSS33522";
Chr5	Cufflinks	exon	6283839	6283928	.	+	.	gene_id "XLOC_027000"; transcript_id "TCONS_00068265"; exon_number "3"; gene_name "AT5G18840"; oId "CUFF.6548.3"; nearest_ref "AT5G18840.1"; class_code "j"; tss_id "TSS33522";
Chr5	Cufflinks	exon	6284024	6284083	.	+	.	gene_id "XLOC_027000"; transcript_id "TCONS_00068265"; exon_number "4"; gene_name "AT5G18840"; oId "CUFF.6548.3"; nearest_ref "AT5G18840.1"; class_code "j"; tss_id "TSS33522";
Chr5	Cufflinks	exon	6284186	6284253	.	+	.	gene_id "XLOC_027000"; transcript_id "TCONS_00068265"; exon_number "5"; gene_name "AT5G18840"; oId "CUFF.6548.3"; nearest_ref "AT5G18840.1"; class_code "j"; tss_id "TSS33522";
Chr5	Cufflinks	exon	6284438	6284579	.	+	.	gene_id "XLOC_027000"; transcript_id "TCONS_00068265"; exon_number "6"; gene_name "AT5G18840"; oId "CUFF.6548.3"; nearest_ref "AT5G18840.1"; class_code "j"; tss_id "TSS33522";
Chr5	Cufflinks	exon	6284662	6284726	.	+	.	gene_id "XLOC_027000"; transcript_id "TCONS_00068265"; exon_number "7"; gene_name "AT5G18840"; oId "CUFF.6548.3"; nearest_ref "AT5G18840.1"; class_code "j"; tss_id "TSS33522";
Chr5	Cufflinks	exon	6284815	6284988	.	+	.	gene_id "XLOC_027000"; transcript_id "TCONS_00068265"; exon_number "8"; gene_name "AT5G18840"; oId "CUFF.6548.3"; nearest_ref "AT5G18840.1"; class_code "j"; tss_id "TSS33522";
Chr5	Cufflinks	exon	6285080	6285164	.	+	.	gene_id "XLOC_027000"; transcript_id "TCONS_00068265"; exon_number "9"; gene_name "AT5G18840"; oId "CUFF.6548.3"; nearest_ref "AT5G18840.1"; class_code "j"; tss_id "TSS33522";
Chr5	Cufflinks	exon	6285249	6285296	.	+	.	gene_id "XLOC_027000"; transcript_id "TCONS_00068265"; exon_number "10"; gene_name "AT5G18840"; oId "CUFF.6548.3"; nearest_ref "AT5G18840.1"; class_code "j"; tss_id "TSS33522";
Chr5	Cufflinks	exon	6285384	6285446	.	+	.	gene_id "XLOC_027000"; transcript_id "TCONS_00068265"; exon_number "11"; gene_name "AT5G18840"; oId "CUFF.6548.3"; nearest_ref "AT5G18840.1"; class_code "j"; tss_id "TSS33522";
Chr5	Cufflinks	exon	6285524	6285583	.	+	.	gene_id "XLOC_027000"; transcript_id "TCONS_00068265"; exon_number "12"; gene_name "AT5G18840"; oId "CUFF.6548.3"; nearest_ref "AT5G18840.1"; class_code "j"; tss_id "TSS33522";
Chr5	Cufflinks	exon	6285688	6285741	.	+	.	gene_id "XLOC_027000"; transcript_id "TCONS_00068265"; exon_number "13"; gene_name "AT5G18840"; oId "CUFF.6548.3"; nearest_ref "AT5G18840.1"; class_code "j"; tss_id "TSS33522";
Chr5	Cufflinks	exon	6285860	6285919	.	+	.	gene_id "XLOC_027000"; transcript_id "TCONS_00068265"; exon_number "14"; gene_name "AT5G18840"; oId "CUFF.6548.3"; nearest_ref "AT5G18840.1"; class_code "j"; tss_id "TSS33522";
Chr5	Cufflinks	exon	6286065	6286179	.	+	.	gene_id "XLOC_027000"; transcript_id "TCONS_00068265"; exon_number "15"; gene_name "AT5G18840"; oId "CUFF.6548.3"; nearest_ref "AT5G18840.1"; class_code "j"; tss_id "TSS33522";
Chr5	Cufflinks	exon	6286278	6286710	.	+	.	gene_id "XLOC_027000"; transcript_id "TCONS_00068265"; exon_number "16"; gene_name "AT5G18840"; oId "CUFF.6548.3"; nearest_ref "AT5G18840.1"; class_code "j"; tss_id "TSS33522";
Chr5	Cufflinks	exon	6282881	6283136	.	+	.	gene_id "XLOC_027000"; transcript_id "TCONS_00068264"; exon_number "1"; gene_name "AT5G18840"; oId "CUFF.6548.2"; nearest_ref "AT5G18840.1"; class_code "j"; tss_id "TSS33522";
Chr5	Cufflinks	exon	6283264	6283326	.	+	.	gene_id "XLOC_027000"; transcript_id "TCONS_00068264"; exon_number "2"; gene_name "AT5G18840"; oId "CUFF.6548.2"; nearest_ref "AT5G18840.1"; class_code "j"; tss_id "TSS33522";
Chr5	Cufflinks	exon	6283839	6283928	.	+	.	gene_id "XLOC_027000"; transcript_id "TCONS_00068264"; exon_number "3"; gene_name "AT5G18840"; oId "CUFF.6548.2"; nearest_ref "AT5G18840.1"; class_code "j"; tss_id "TSS33522";
Chr5	Cufflinks	exon	6284024	6284083	.	+	.	gene_id "XLOC_027000"; transcript_id "TCONS_00068264"; exon_number "4"; gene_name "AT5G18840"; oId "CUFF.6548.2"; nearest_ref "AT5G18840.1"; class_code "j"; tss_id "TSS33522";
Chr5	Cufflinks	exon	6284186	6284251	.	+	.	gene_id "XLOC_027000"; transcript_id "TCONS_00068264"; exon_number "5"; gene_name "AT5G18840"; oId "CUFF.6548.2"; nearest_ref "AT5G18840.1"; class_code "j"; tss_id "TSS33522";
Chr5	Cufflinks	exon	6284438	6284579	.	+	.	gene_id "XLOC_027000"; transcript_id "TCONS_00068264"; exon_number "6"; gene_name "AT5G18840"; oId "CUFF.6548.2"; nearest_ref "AT5G18840.1"; class_code "j"; tss_id "TSS33522";
Chr5	Cufflinks	exon	6284662	6284727	.	+	.	gene_id "XLOC_027000"; transcript_id "TCONS_00068264"; exon_number "7"; gene_name "AT5G18840"; oId "CUFF.6548.2"; nearest_ref "AT5G18840.1"; class_code "j"; tss_id "TSS33522";
Chr5	Cufflinks	exon	6284815	6284988	.	+	.	gene_id "XLOC_027000"; transcript_id "TCONS_00068264"; exon_number "8"; gene_name "AT5G18840"; oId "CUFF.6548.2"; nearest_ref "AT5G18840.1"; class_code "j"; tss_id "TSS33522";
Chr5	Cufflinks	exon	6285080	6285164	.	+	.	gene_id "XLOC_027000"; transcript_id "TCONS_00068264"; exon_number "9"; gene_name "AT5G18840"; oId "CUFF.6548.2"; nearest_ref "AT5G18840.1"; class_code "j"; tss_id "TSS33522";
Chr5	Cufflinks	exon	6285250	6285296	.	+	.	gene_id "XLOC_027000"; transcript_id "TCONS_00068264"; exon_number "10"; gene_name "AT5G18840"; oId "CUFF.6548.2"; nearest_ref "AT5G18840.1"; class_code "j"; tss_id "TSS33522";
Chr5	Cufflinks	exon	6285384	6285446	.	+	.	gene_id "XLOC_027000"; transcript_id "TCONS_00068264"; exon_number "11"; gene_name "AT5G18840"; oId "CUFF.6548.2"; nearest_ref "AT5G18840.1"; class_code "j"; tss_id "TSS33522";
Chr5	Cufflinks	exon	6285524	6285583	.	+	.	gene_id "XLOC_027000"; transcript_id "TCONS_00068264"; exon_number "12"; gene_name "AT5G18840"; oId "CUFF.6548.2"; nearest_ref "AT5G18840.1"; class_code "j"; tss_id "TSS33522";
Chr5	Cufflinks	exon	6285688	6285741	.	+	.	gene_id "XLOC_027000"; transcript_id "TCONS_00068264"; exon_number "13"; gene_name "AT5G18840"; oId "CUFF.6548.2"; nearest_ref "AT5G18840.1"; class_code "j"; tss_id "TSS33522";
Chr5	Cufflinks	exon	6285860	6285919	.	+	.	gene_id "XLOC_027000"; transcript_id "TCONS_00068264"; exon_number "14"; gene_name "AT5G18840"; oId "CUFF.6548.2"; nearest_ref "AT5G18840.1"; class_code "j"; tss_id "TSS33522";
Chr5	Cufflinks	exon	6286065	6286179	.	+	.	gene_id "XLOC_027000"; transcript_id "TCONS_00068264"; exon_number "15"; gene_name "AT5G18840"; oId "CUFF.6548.2"; nearest_ref "AT5G18840.1"; class_code "j"; tss_id "TSS33522";
Chr5	Cufflinks	exon	6286278	6286710	.	+	.	gene_id "XLOC_027000"; transcript_id "TCONS_00068264"; exon_number "16"; gene_name "AT5G18840"; oId "CUFF.6548.2"; nearest_ref "AT5G18840.1"; class_code "j"; tss_id "TSS33522";
Chr5	Cufflinks	exon	6285913	6286179	.	+	.	gene_id "XLOC_027000"; transcript_id "TCONS_00066425"; exon_number "1"; gene_name "AT5G18840"; oId "CUFF.10594.2"; nearest_ref "AT5G18840.1"; class_code "j"; tss_id "TSS33523";
Chr5	Cufflinks	exon	6286278	6286707	.	+	.	gene_id "XLOC_027000"; transcript_id "TCONS_00066425"; exon_number "2"; gene_name "AT5G18840"; oId "CUFF.10594.2"; nearest_ref "AT5G18840.1"; class_code "j"; tss_id "TSS33523";
Chr5	Cufflinks	exon	6286847	6287055	.	+	.	gene_id "XLOC_027001"; transcript_id "TCONS_00056422"; exon_number "1"; gene_name "AT5G18850"; oId "AT5G18850.1"; nearest_ref "AT5G18850.1"; class_code "="; tss_id "TSS33524"; p_id "P26147";
Chr5	Cufflinks	exon	6287133	6287590	.	+	.	gene_id "XLOC_027001"; transcript_id "TCONS_00056422"; exon_number "2"; gene_name "AT5G18850"; oId "AT5G18850.1"; nearest_ref "AT5G18850.1"; class_code "="; tss_id "TSS33524"; p_id "P26147";
Chr5	Cufflinks	exon	6290409	6291465	.	+	.	gene_id "XLOC_027002"; transcript_id "TCONS_00066426"; exon_number "1"; gene_name "AT5G18860"; oId "CUFF.10595.1"; nearest_ref "AT5G18860.1"; class_code "j"; tss_id "TSS33525";
Chr5	Cufflinks	exon	6291559	6291669	.	+	.	gene_id "XLOC_027002"; transcript_id "TCONS_00066426"; exon_number "2"; gene_name "AT5G18860"; oId "CUFF.10595.1"; nearest_ref "AT5G18860.1"; class_code "j"; tss_id "TSS33525";
Chr5	Cufflinks	exon	6292446	6292784	.	+	.	gene_id "XLOC_027002"; transcript_id "TCONS_00066426"; exon_number "3"; gene_name "AT5G18860"; oId "CUFF.10595.1"; nearest_ref "AT5G18860.1"; class_code "j"; tss_id "TSS33525";
Chr5	Cufflinks	exon	6292941	6293120	.	+	.	gene_id "XLOC_027002"; transcript_id "TCONS_00066426"; exon_number "4"; gene_name "AT5G18860"; oId "CUFF.10595.1"; nearest_ref "AT5G18860.1"; class_code "j"; tss_id "TSS33525";
Chr5	Cufflinks	exon	6293209	6293508	.	+	.	gene_id "XLOC_027002"; transcript_id "TCONS_00066426"; exon_number "5"; gene_name "AT5G18860"; oId "CUFF.10595.1"; nearest_ref "AT5G18860.1"; class_code "j"; tss_id "TSS33525";
Chr5	Cufflinks	exon	6293601	6293723	.	+	.	gene_id "XLOC_027002"; transcript_id "TCONS_00066426"; exon_number "6"; gene_name "AT5G18860"; oId "CUFF.10595.1"; nearest_ref "AT5G18860.1"; class_code "j"; tss_id "TSS33525";
Chr5	Cufflinks	exon	6293833	6294030	.	+	.	gene_id "XLOC_027002"; transcript_id "TCONS_00066426"; exon_number "7"; gene_name "AT5G18860"; oId "CUFF.10595.1"; nearest_ref "AT5G18860.1"; class_code "j"; tss_id "TSS33525";
Chr5	Cufflinks	exon	6294203	6294456	.	+	.	gene_id "XLOC_027002"; transcript_id "TCONS_00066426"; exon_number "8"; gene_name "AT5G18860"; oId "CUFF.10595.1"; nearest_ref "AT5G18860.1"; class_code "j"; tss_id "TSS33525";
Chr5	Cufflinks	exon	6294565	6294769	.	+	.	gene_id "XLOC_027002"; transcript_id "TCONS_00066426"; exon_number "9"; gene_name "AT5G18860"; oId "CUFF.10595.1"; nearest_ref "AT5G18860.1"; class_code "j"; tss_id "TSS33525";
Chr5	Cufflinks	exon	6294850	6295155	.	+	.	gene_id "XLOC_027002"; transcript_id "TCONS_00066426"; exon_number "10"; gene_name "AT5G18860"; oId "CUFF.10595.1"; nearest_ref "AT5G18860.1"; class_code "j"; tss_id "TSS33525";
Chr5	Cufflinks	exon	6295291	6295811	.	+	.	gene_id "XLOC_027002"; transcript_id "TCONS_00066426"; exon_number "11"; gene_name "AT5G18860"; oId "CUFF.10595.1"; nearest_ref "AT5G18860.1"; class_code "j"; tss_id "TSS33525";
Chr5	Cufflinks	exon	6290514	6291465	.	+	.	gene_id "XLOC_027002"; transcript_id "TCONS_00068267"; exon_number "1"; gene_name "AT5G18860"; oId "CUFF.6551.2"; nearest_ref "AT5G18860.1"; class_code "j"; tss_id "TSS33526";
Chr5	Cufflinks	exon	6291559	6291669	.	+	.	gene_id "XLOC_027002"; transcript_id "TCONS_00068267"; exon_number "2"; gene_name "AT5G18860"; oId "CUFF.6551.2"; nearest_ref "AT5G18860.1"; class_code "j"; tss_id "TSS33526";
Chr5	Cufflinks	exon	6292446	6292784	.	+	.	gene_id "XLOC_027002"; transcript_id "TCONS_00068267"; exon_number "3"; gene_name "AT5G18860"; oId "CUFF.6551.2"; nearest_ref "AT5G18860.1"; class_code "j"; tss_id "TSS33526";
Chr5	Cufflinks	exon	6292941	6293120	.	+	.	gene_id "XLOC_027002"; transcript_id "TCONS_00068267"; exon_number "4"; gene_name "AT5G18860"; oId "CUFF.6551.2"; nearest_ref "AT5G18860.1"; class_code "j"; tss_id "TSS33526";
Chr5	Cufflinks	exon	6293209	6293723	.	+	.	gene_id "XLOC_027002"; transcript_id "TCONS_00068267"; exon_number "5"; gene_name "AT5G18860"; oId "CUFF.6551.2"; nearest_ref "AT5G18860.1"; class_code "j"; tss_id "TSS33526";
Chr5	Cufflinks	exon	6293833	6294030	.	+	.	gene_id "XLOC_027002"; transcript_id "TCONS_00068267"; exon_number "6"; gene_name "AT5G18860"; oId "CUFF.6551.2"; nearest_ref "AT5G18860.1"; class_code "j"; tss_id "TSS33526";
Chr5	Cufflinks	exon	6294203	6294456	.	+	.	gene_id "XLOC_027002"; transcript_id "TCONS_00068267"; exon_number "7"; gene_name "AT5G18860"; oId "CUFF.6551.2"; nearest_ref "AT5G18860.1"; class_code "j"; tss_id "TSS33526";
Chr5	Cufflinks	exon	6294565	6294769	.	+	.	gene_id "XLOC_027002"; transcript_id "TCONS_00068267"; exon_number "8"; gene_name "AT5G18860"; oId "CUFF.6551.2"; nearest_ref "AT5G18860.1"; class_code "j"; tss_id "TSS33526";
Chr5	Cufflinks	exon	6294850	6295155	.	+	.	gene_id "XLOC_027002"; transcript_id "TCONS_00068267"; exon_number "9"; gene_name "AT5G18860"; oId "CUFF.6551.2"; nearest_ref "AT5G18860.1"; class_code "j"; tss_id "TSS33526";
Chr5	Cufflinks	exon	6295291	6295811	.	+	.	gene_id "XLOC_027002"; transcript_id "TCONS_00068267"; exon_number "10"; gene_name "AT5G18860"; oId "CUFF.6551.2"; nearest_ref "AT5G18860.1"; class_code "j"; tss_id "TSS33526";
Chr5	Cufflinks	exon	6290514	6291208	.	+	.	gene_id "XLOC_027002"; transcript_id "TCONS_00068266"; exon_number "1"; gene_name "AT5G18860"; oId "CUFF.6551.1"; nearest_ref "AT5G18860.1"; class_code "j"; tss_id "TSS33526";
Chr5	Cufflinks	exon	6291286	6291669	.	+	.	gene_id "XLOC_027002"; transcript_id "TCONS_00068266"; exon_number "2"; gene_name "AT5G18860"; oId "CUFF.6551.1"; nearest_ref "AT5G18860.1"; class_code "j"; tss_id "TSS33526";
Chr5	Cufflinks	exon	6292446	6292784	.	+	.	gene_id "XLOC_027002"; transcript_id "TCONS_00068266"; exon_number "3"; gene_name "AT5G18860"; oId "CUFF.6551.1"; nearest_ref "AT5G18860.1"; class_code "j"; tss_id "TSS33526";
Chr5	Cufflinks	exon	6292941	6293120	.	+	.	gene_id "XLOC_027002"; transcript_id "TCONS_00068266"; exon_number "4"; gene_name "AT5G18860"; oId "CUFF.6551.1"; nearest_ref "AT5G18860.1"; class_code "j"; tss_id "TSS33526";
Chr5	Cufflinks	exon	6293209	6293508	.	+	.	gene_id "XLOC_027002"; transcript_id "TCONS_00068266"; exon_number "5"; gene_name "AT5G18860"; oId "CUFF.6551.1"; nearest_ref "AT5G18860.1"; class_code "j"; tss_id "TSS33526";
Chr5	Cufflinks	exon	6293601	6293723	.	+	.	gene_id "XLOC_027002"; transcript_id "TCONS_00068266"; exon_number "6"; gene_name "AT5G18860"; oId "CUFF.6551.1"; nearest_ref "AT5G18860.1"; class_code "j"; tss_id "TSS33526";
Chr5	Cufflinks	exon	6293833	6294030	.	+	.	gene_id "XLOC_027002"; transcript_id "TCONS_00068266"; exon_number "7"; gene_name "AT5G18860"; oId "CUFF.6551.1"; nearest_ref "AT5G18860.1"; class_code "j"; tss_id "TSS33526";
Chr5	Cufflinks	exon	6294203	6294456	.	+	.	gene_id "XLOC_027002"; transcript_id "TCONS_00068266"; exon_number "8"; gene_name "AT5G18860"; oId "CUFF.6551.1"; nearest_ref "AT5G18860.1"; class_code "j"; tss_id "TSS33526";
Chr5	Cufflinks	exon	6294565	6294769	.	+	.	gene_id "XLOC_027002"; transcript_id "TCONS_00068266"; exon_number "9"; gene_name "AT5G18860"; oId "CUFF.6551.1"; nearest_ref "AT5G18860.1"; class_code "j"; tss_id "TSS33526";
Chr5	Cufflinks	exon	6294850	6295155	.	+	.	gene_id "XLOC_027002"; transcript_id "TCONS_00068266"; exon_number "10"; gene_name "AT5G18860"; oId "CUFF.6551.1"; nearest_ref "AT5G18860.1"; class_code "j"; tss_id "TSS33526";
Chr5	Cufflinks	exon	6295291	6295811	.	+	.	gene_id "XLOC_027002"; transcript_id "TCONS_00068266"; exon_number "11"; gene_name "AT5G18860"; oId "CUFF.6551.1"; nearest_ref "AT5G18860.1"; class_code "j"; tss_id "TSS33526";
Chr5	Cufflinks	exon	6290553	6290879	.	+	.	gene_id "XLOC_027002"; transcript_id "TCONS_00070009"; exon_number "1"; gene_name "AT5G18860"; oId "CUFF.11675.1"; nearest_ref "AT5G18860.1"; class_code "j"; tss_id "TSS33526";
Chr5	Cufflinks	exon	6290977	6291208	.	+	.	gene_id "XLOC_027002"; transcript_id "TCONS_00070009"; exon_number "2"; gene_name "AT5G18860"; oId "CUFF.11675.1"; nearest_ref "AT5G18860.1"; class_code "j"; tss_id "TSS33526";
Chr5	Cufflinks	exon	6291286	6291465	.	+	.	gene_id "XLOC_027002"; transcript_id "TCONS_00070009"; exon_number "3"; gene_name "AT5G18860"; oId "CUFF.11675.1"; nearest_ref "AT5G18860.1"; class_code "j"; tss_id "TSS33526";
Chr5	Cufflinks	exon	6291559	6291669	.	+	.	gene_id "XLOC_027002"; transcript_id "TCONS_00070009"; exon_number "4"; gene_name "AT5G18860"; oId "CUFF.11675.1"; nearest_ref "AT5G18860.1"; class_code "j"; tss_id "TSS33526";
Chr5	Cufflinks	exon	6292446	6292784	.	+	.	gene_id "XLOC_027002"; transcript_id "TCONS_00070009"; exon_number "5"; gene_name "AT5G18860"; oId "CUFF.11675.1"; nearest_ref "AT5G18860.1"; class_code "j"; tss_id "TSS33526";
Chr5	Cufflinks	exon	6292941	6293120	.	+	.	gene_id "XLOC_027002"; transcript_id "TCONS_00070009"; exon_number "6"; gene_name "AT5G18860"; oId "CUFF.11675.1"; nearest_ref "AT5G18860.1"; class_code "j"; tss_id "TSS33526";
Chr5	Cufflinks	exon	6293209	6293508	.	+	.	gene_id "XLOC_027002"; transcript_id "TCONS_00070009"; exon_number "7"; gene_name "AT5G18860"; oId "CUFF.11675.1"; nearest_ref "AT5G18860.1"; class_code "j"; tss_id "TSS33526";
Chr5	Cufflinks	exon	6293601	6293723	.	+	.	gene_id "XLOC_027002"; transcript_id "TCONS_00070009"; exon_number "8"; gene_name "AT5G18860"; oId "CUFF.11675.1"; nearest_ref "AT5G18860.1"; class_code "j"; tss_id "TSS33526";
Chr5	Cufflinks	exon	6293833	6294030	.	+	.	gene_id "XLOC_027002"; transcript_id "TCONS_00070009"; exon_number "9"; gene_name "AT5G18860"; oId "CUFF.11675.1"; nearest_ref "AT5G18860.1"; class_code "j"; tss_id "TSS33526";
Chr5	Cufflinks	exon	6294203	6294456	.	+	.	gene_id "XLOC_027002"; transcript_id "TCONS_00070009"; exon_number "10"; gene_name "AT5G18860"; oId "CUFF.11675.1"; nearest_ref "AT5G18860.1"; class_code "j"; tss_id "TSS33526";
Chr5	Cufflinks	exon	6294565	6294769	.	+	.	gene_id "XLOC_027002"; transcript_id "TCONS_00070009"; exon_number "11"; gene_name "AT5G18860"; oId "CUFF.11675.1"; nearest_ref "AT5G18860.1"; class_code "j"; tss_id "TSS33526";
Chr5	Cufflinks	exon	6294850	6295155	.	+	.	gene_id "XLOC_027002"; transcript_id "TCONS_00070009"; exon_number "12"; gene_name "AT5G18860"; oId "CUFF.11675.1"; nearest_ref "AT5G18860.1"; class_code "j"; tss_id "TSS33526";
Chr5	Cufflinks	exon	6295291	6295811	.	+	.	gene_id "XLOC_027002"; transcript_id "TCONS_00070009"; exon_number "13"; gene_name "AT5G18860"; oId "CUFF.11675.1"; nearest_ref "AT5G18860.1"; class_code "j"; tss_id "TSS33526";
Chr5	Cufflinks	exon	6290606	6290845	.	+	.	gene_id "XLOC_027002"; transcript_id "TCONS_00056424"; exon_number "1"; gene_name "AT5G18860"; oId "CUFF.14056.2"; nearest_ref "AT5G18860.1"; class_code "j"; tss_id "TSS33526";
Chr5	Cufflinks	exon	6290985	6291208	.	+	.	gene_id "XLOC_027002"; transcript_id "TCONS_00056424"; exon_number "2"; gene_name "AT5G18860"; oId "CUFF.14056.2"; nearest_ref "AT5G18860.1"; class_code "j"; tss_id "TSS33526";
Chr5	Cufflinks	exon	6291286	6291465	.	+	.	gene_id "XLOC_027002"; transcript_id "TCONS_00056424"; exon_number "3"; gene_name "AT5G18860"; oId "CUFF.14056.2"; nearest_ref "AT5G18860.1"; class_code "j"; tss_id "TSS33526";
Chr5	Cufflinks	exon	6291559	6291669	.	+	.	gene_id "XLOC_027002"; transcript_id "TCONS_00056424"; exon_number "4"; gene_name "AT5G18860"; oId "CUFF.14056.2"; nearest_ref "AT5G18860.1"; class_code "j"; tss_id "TSS33526";
Chr5	Cufflinks	exon	6292446	6292784	.	+	.	gene_id "XLOC_027002"; transcript_id "TCONS_00056424"; exon_number "5"; gene_name "AT5G18860"; oId "CUFF.14056.2"; nearest_ref "AT5G18860.1"; class_code "j"; tss_id "TSS33526";
Chr5	Cufflinks	exon	6292941	6293120	.	+	.	gene_id "XLOC_027002"; transcript_id "TCONS_00056424"; exon_number "6"; gene_name "AT5G18860"; oId "CUFF.14056.2"; nearest_ref "AT5G18860.1"; class_code "j"; tss_id "TSS33526";
Chr5	Cufflinks	exon	6293209	6293508	.	+	.	gene_id "XLOC_027002"; transcript_id "TCONS_00056424"; exon_number "7"; gene_name "AT5G18860"; oId "CUFF.14056.2"; nearest_ref "AT5G18860.1"; class_code "j"; tss_id "TSS33526";
Chr5	Cufflinks	exon	6293601	6293723	.	+	.	gene_id "XLOC_027002"; transcript_id "TCONS_00056424"; exon_number "8"; gene_name "AT5G18860"; oId "CUFF.14056.2"; nearest_ref "AT5G18860.1"; class_code "j"; tss_id "TSS33526";
Chr5	Cufflinks	exon	6293833	6294030	.	+	.	gene_id "XLOC_027002"; transcript_id "TCONS_00056424"; exon_number "9"; gene_name "AT5G18860"; oId "CUFF.14056.2"; nearest_ref "AT5G18860.1"; class_code "j"; tss_id "TSS33526";
Chr5	Cufflinks	exon	6294203	6294456	.	+	.	gene_id "XLOC_027002"; transcript_id "TCONS_00056424"; exon_number "10"; gene_name "AT5G18860"; oId "CUFF.14056.2"; nearest_ref "AT5G18860.1"; class_code "j"; tss_id "TSS33526";
Chr5	Cufflinks	exon	6294565	6294769	.	+	.	gene_id "XLOC_027002"; transcript_id "TCONS_00056424"; exon_number "11"; gene_name "AT5G18860"; oId "CUFF.14056.2"; nearest_ref "AT5G18860.1"; class_code "j"; tss_id "TSS33526";
Chr5	Cufflinks	exon	6294850	6295155	.	+	.	gene_id "XLOC_027002"; transcript_id "TCONS_00056424"; exon_number "12"; gene_name "AT5G18860"; oId "CUFF.14056.2"; nearest_ref "AT5G18860.1"; class_code "j"; tss_id "TSS33526";
Chr5	Cufflinks	exon	6295291	6295811	.	+	.	gene_id "XLOC_027002"; transcript_id "TCONS_00056424"; exon_number "13"; gene_name "AT5G18860"; oId "CUFF.14056.2"; nearest_ref "AT5G18860.1"; class_code "j"; tss_id "TSS33526";
Chr5	Cufflinks	exon	6290606	6291208	.	+	.	gene_id "XLOC_027002"; transcript_id "TCONS_00056423"; exon_number "1"; gene_name "AT5G18860"; oId "CUFF.14056.1"; nearest_ref "AT5G18860.1"; class_code "j"; tss_id "TSS33526";
Chr5	Cufflinks	exon	6291286	6291465	.	+	.	gene_id "XLOC_027002"; transcript_id "TCONS_00056423"; exon_number "2"; gene_name "AT5G18860"; oId "CUFF.14056.1"; nearest_ref "AT5G18860.1"; class_code "j"; tss_id "TSS33526";
Chr5	Cufflinks	exon	6291559	6291669	.	+	.	gene_id "XLOC_027002"; transcript_id "TCONS_00056423"; exon_number "3"; gene_name "AT5G18860"; oId "CUFF.14056.1"; nearest_ref "AT5G18860.1"; class_code "j"; tss_id "TSS33526";
Chr5	Cufflinks	exon	6292446	6292784	.	+	.	gene_id "XLOC_027002"; transcript_id "TCONS_00056423"; exon_number "4"; gene_name "AT5G18860"; oId "CUFF.14056.1"; nearest_ref "AT5G18860.1"; class_code "j"; tss_id "TSS33526";
Chr5	Cufflinks	exon	6292941	6293120	.	+	.	gene_id "XLOC_027002"; transcript_id "TCONS_00056423"; exon_number "5"; gene_name "AT5G18860"; oId "CUFF.14056.1"; nearest_ref "AT5G18860.1"; class_code "j"; tss_id "TSS33526";
Chr5	Cufflinks	exon	6293209	6293508	.	+	.	gene_id "XLOC_027002"; transcript_id "TCONS_00056423"; exon_number "6"; gene_name "AT5G18860"; oId "CUFF.14056.1"; nearest_ref "AT5G18860.1"; class_code "j"; tss_id "TSS33526";
Chr5	Cufflinks	exon	6293600	6293723	.	+	.	gene_id "XLOC_027002"; transcript_id "TCONS_00056423"; exon_number "7"; gene_name "AT5G18860"; oId "CUFF.14056.1"; nearest_ref "AT5G18860.1"; class_code "j"; tss_id "TSS33526";
Chr5	Cufflinks	exon	6293833	6294030	.	+	.	gene_id "XLOC_027002"; transcript_id "TCONS_00056423"; exon_number "8"; gene_name "AT5G18860"; oId "CUFF.14056.1"; nearest_ref "AT5G18860.1"; class_code "j"; tss_id "TSS33526";
Chr5	Cufflinks	exon	6294203	6294456	.	+	.	gene_id "XLOC_027002"; transcript_id "TCONS_00056423"; exon_number "9"; gene_name "AT5G18860"; oId "CUFF.14056.1"; nearest_ref "AT5G18860.1"; class_code "j"; tss_id "TSS33526";
Chr5	Cufflinks	exon	6294565	6295155	.	+	.	gene_id "XLOC_027002"; transcript_id "TCONS_00056423"; exon_number "10"; gene_name "AT5G18860"; oId "CUFF.14056.1"; nearest_ref "AT5G18860.1"; class_code "j"; tss_id "TSS33526";
Chr5	Cufflinks	exon	6295291	6295811	.	+	.	gene_id "XLOC_027002"; transcript_id "TCONS_00056423"; exon_number "11"; gene_name "AT5G18860"; oId "CUFF.14056.1"; nearest_ref "AT5G18860.1"; class_code "j"; tss_id "TSS33526";
Chr5	Cufflinks	exon	6290676	6291208	.	+	.	gene_id "XLOC_027002"; transcript_id "TCONS_00056425"; exon_number "1"; gene_name "AT5G18860"; oId "AT5G18860.1"; nearest_ref "AT5G18860.1"; class_code "="; tss_id "TSS33527"; p_id "P26148";
Chr5	Cufflinks	exon	6291286	6291465	.	+	.	gene_id "XLOC_027002"; transcript_id "TCONS_00056425"; exon_number "2"; gene_name "AT5G18860"; oId "AT5G18860.1"; nearest_ref "AT5G18860.1"; class_code "="; tss_id "TSS33527"; p_id "P26148";
Chr5	Cufflinks	exon	6291559	6291669	.	+	.	gene_id "XLOC_027002"; transcript_id "TCONS_00056425"; exon_number "3"; gene_name "AT5G18860"; oId "AT5G18860.1"; nearest_ref "AT5G18860.1"; class_code "="; tss_id "TSS33527"; p_id "P26148";
Chr5	Cufflinks	exon	6292446	6292784	.	+	.	gene_id "XLOC_027002"; transcript_id "TCONS_00056425"; exon_number "4"; gene_name "AT5G18860"; oId "AT5G18860.1"; nearest_ref "AT5G18860.1"; class_code "="; tss_id "TSS33527"; p_id "P26148";
Chr5	Cufflinks	exon	6292941	6293120	.	+	.	gene_id "XLOC_027002"; transcript_id "TCONS_00056425"; exon_number "5"; gene_name "AT5G18860"; oId "AT5G18860.1"; nearest_ref "AT5G18860.1"; class_code "="; tss_id "TSS33527"; p_id "P26148";
Chr5	Cufflinks	exon	6293209	6293508	.	+	.	gene_id "XLOC_027002"; transcript_id "TCONS_00056425"; exon_number "6"; gene_name "AT5G18860"; oId "AT5G18860.1"; nearest_ref "AT5G18860.1"; class_code "="; tss_id "TSS33527"; p_id "P26148";
Chr5	Cufflinks	exon	6293601	6293723	.	+	.	gene_id "XLOC_027002"; transcript_id "TCONS_00056425"; exon_number "7"; gene_name "AT5G18860"; oId "AT5G18860.1"; nearest_ref "AT5G18860.1"; class_code "="; tss_id "TSS33527"; p_id "P26148";
Chr5	Cufflinks	exon	6293833	6294030	.	+	.	gene_id "XLOC_027002"; transcript_id "TCONS_00056425"; exon_number "8"; gene_name "AT5G18860"; oId "AT5G18860.1"; nearest_ref "AT5G18860.1"; class_code "="; tss_id "TSS33527"; p_id "P26148";
Chr5	Cufflinks	exon	6294203	6294456	.	+	.	gene_id "XLOC_027002"; transcript_id "TCONS_00056425"; exon_number "9"; gene_name "AT5G18860"; oId "AT5G18860.1"; nearest_ref "AT5G18860.1"; class_code "="; tss_id "TSS33527"; p_id "P26148";
Chr5	Cufflinks	exon	6294565	6294769	.	+	.	gene_id "XLOC_027002"; transcript_id "TCONS_00056425"; exon_number "10"; gene_name "AT5G18860"; oId "AT5G18860.1"; nearest_ref "AT5G18860.1"; class_code "="; tss_id "TSS33527"; p_id "P26148";
Chr5	Cufflinks	exon	6294850	6295155	.	+	.	gene_id "XLOC_027002"; transcript_id "TCONS_00056425"; exon_number "11"; gene_name "AT5G18860"; oId "AT5G18860.1"; nearest_ref "AT5G18860.1"; class_code "="; tss_id "TSS33527"; p_id "P26148";
Chr5	Cufflinks	exon	6295291	6295811	.	+	.	gene_id "XLOC_027002"; transcript_id "TCONS_00056425"; exon_number "12"; gene_name "AT5G18860"; oId "AT5G18860.1"; nearest_ref "AT5G18860.1"; class_code "="; tss_id "TSS33527"; p_id "P26148";
Chr5	Cufflinks	exon	6298386	6298562	.	+	.	gene_id "XLOC_027003"; transcript_id "TCONS_00056426"; exon_number "1"; gene_name "AT5G18870"; oId "AT5G18870.1"; nearest_ref "AT5G18870.1"; class_code "="; tss_id "TSS33528"; p_id "P26149";
Chr5	Cufflinks	exon	6298656	6298835	.	+	.	gene_id "XLOC_027003"; transcript_id "TCONS_00056426"; exon_number "2"; gene_name "AT5G18870"; oId "AT5G18870.1"; nearest_ref "AT5G18870.1"; class_code "="; tss_id "TSS33528"; p_id "P26149";
Chr5	Cufflinks	exon	6299419	6299523	.	+	.	gene_id "XLOC_027003"; transcript_id "TCONS_00056426"; exon_number "3"; gene_name "AT5G18870"; oId "AT5G18870.1"; nearest_ref "AT5G18870.1"; class_code "="; tss_id "TSS33528"; p_id "P26149";
Chr5	Cufflinks	exon	6299875	6300162	.	+	.	gene_id "XLOC_027003"; transcript_id "TCONS_00056426"; exon_number "4"; gene_name "AT5G18870"; oId "AT5G18870.1"; nearest_ref "AT5G18870.1"; class_code "="; tss_id "TSS33528"; p_id "P26149";
Chr5	Cufflinks	exon	6300263	6300289	.	+	.	gene_id "XLOC_027003"; transcript_id "TCONS_00056426"; exon_number "5"; gene_name "AT5G18870"; oId "AT5G18870.1"; nearest_ref "AT5G18870.1"; class_code "="; tss_id "TSS33528"; p_id "P26149";
Chr5	Cufflinks	exon	6301652	6301903	.	+	.	gene_id "XLOC_027004"; transcript_id "TCONS_00056427"; exon_number "1"; gene_name "AT5G18890"; oId "AT5G18890.1"; nearest_ref "AT5G18890.1"; class_code "="; tss_id "TSS33529"; p_id "P26150";
Chr5	Cufflinks	exon	6301987	6302109	.	+	.	gene_id "XLOC_027004"; transcript_id "TCONS_00056427"; exon_number "2"; gene_name "AT5G18890"; oId "AT5G18890.1"; nearest_ref "AT5G18890.1"; class_code "="; tss_id "TSS33529"; p_id "P26150";
Chr5	Cufflinks	exon	6302452	6302652	.	+	.	gene_id "XLOC_027004"; transcript_id "TCONS_00056427"; exon_number "3"; gene_name "AT5G18890"; oId "AT5G18890.1"; nearest_ref "AT5G18890.1"; class_code "="; tss_id "TSS33529"; p_id "P26150";
Chr5	Cufflinks	exon	6302791	6303243	.	+	.	gene_id "XLOC_027004"; transcript_id "TCONS_00056427"; exon_number "4"; gene_name "AT5G18890"; oId "AT5G18890.1"; nearest_ref "AT5G18890.1"; class_code "="; tss_id "TSS33529"; p_id "P26150";
Chr5	Cufflinks	exon	6303327	6303629	.	+	.	gene_id "XLOC_027004"; transcript_id "TCONS_00056427"; exon_number "5"; gene_name "AT5G18890"; oId "AT5G18890.1"; nearest_ref "AT5G18890.1"; class_code "="; tss_id "TSS33529"; p_id "P26150";
Chr5	Cufflinks	exon	6303768	6304088	.	+	.	gene_id "XLOC_027004"; transcript_id "TCONS_00056427"; exon_number "6"; gene_name "AT5G18890"; oId "AT5G18890.1"; nearest_ref "AT5G18890.1"; class_code "="; tss_id "TSS33529"; p_id "P26150";
Chr5	Cufflinks	exon	6310064	6310235	.	+	.	gene_id "XLOC_027005"; transcript_id "TCONS_00056428"; exon_number "1"; gene_name "AT5G18920"; oId "AT5G18920.1"; nearest_ref "AT5G18920.1"; class_code "="; tss_id "TSS33530"; p_id "P26151";
Chr5	Cufflinks	exon	6310320	6310365	.	+	.	gene_id "XLOC_027005"; transcript_id "TCONS_00056428"; exon_number "2"; gene_name "AT5G18920"; oId "AT5G18920.1"; nearest_ref "AT5G18920.1"; class_code "="; tss_id "TSS33530"; p_id "P26151";
Chr5	Cufflinks	exon	6310577	6310846	.	+	.	gene_id "XLOC_027005"; transcript_id "TCONS_00056428"; exon_number "3"; gene_name "AT5G18920"; oId "AT5G18920.1"; nearest_ref "AT5G18920.1"; class_code "="; tss_id "TSS33530"; p_id "P26151";
Chr5	Cufflinks	exon	6325786	6326094	.	+	.	gene_id "XLOC_027006"; transcript_id "TCONS_00056429"; exon_number "1"; gene_name "AT5G18940"; oId "AT5G18940.2"; nearest_ref "AT5G18940.2"; class_code "="; tss_id "TSS33531"; p_id "P26153";
Chr5	Cufflinks	exon	6326291	6326455	.	+	.	gene_id "XLOC_027006"; transcript_id "TCONS_00056429"; exon_number "2"; gene_name "AT5G18940"; oId "AT5G18940.2"; nearest_ref "AT5G18940.2"; class_code "="; tss_id "TSS33531"; p_id "P26153";
Chr5	Cufflinks	exon	6326537	6326655	.	+	.	gene_id "XLOC_027006"; transcript_id "TCONS_00056429"; exon_number "3"; gene_name "AT5G18940"; oId "AT5G18940.2"; nearest_ref "AT5G18940.2"; class_code "="; tss_id "TSS33531"; p_id "P26153";
Chr5	Cufflinks	exon	6326774	6326848	.	+	.	gene_id "XLOC_027006"; transcript_id "TCONS_00056429"; exon_number "4"; gene_name "AT5G18940"; oId "AT5G18940.2"; nearest_ref "AT5G18940.2"; class_code "="; tss_id "TSS33531"; p_id "P26153";
Chr5	Cufflinks	exon	6326939	6327032	.	+	.	gene_id "XLOC_027006"; transcript_id "TCONS_00056429"; exon_number "5"; gene_name "AT5G18940"; oId "AT5G18940.2"; nearest_ref "AT5G18940.2"; class_code "="; tss_id "TSS33531"; p_id "P26153";
Chr5	Cufflinks	exon	6327119	6327178	.	+	.	gene_id "XLOC_027006"; transcript_id "TCONS_00056429"; exon_number "6"; gene_name "AT5G18940"; oId "AT5G18940.2"; nearest_ref "AT5G18940.2"; class_code "="; tss_id "TSS33531"; p_id "P26153";
Chr5	Cufflinks	exon	6327326	6327391	.	+	.	gene_id "XLOC_027006"; transcript_id "TCONS_00056429"; exon_number "7"; gene_name "AT5G18940"; oId "AT5G18940.2"; nearest_ref "AT5G18940.2"; class_code "="; tss_id "TSS33531"; p_id "P26153";
Chr5	Cufflinks	exon	6327478	6327576	.	+	.	gene_id "XLOC_027006"; transcript_id "TCONS_00056429"; exon_number "8"; gene_name "AT5G18940"; oId "AT5G18940.2"; nearest_ref "AT5G18940.2"; class_code "="; tss_id "TSS33531"; p_id "P26153";
Chr5	Cufflinks	exon	6327665	6327709	.	+	.	gene_id "XLOC_027006"; transcript_id "TCONS_00056429"; exon_number "9"; gene_name "AT5G18940"; oId "AT5G18940.2"; nearest_ref "AT5G18940.2"; class_code "="; tss_id "TSS33531"; p_id "P26153";
Chr5	Cufflinks	exon	6327819	6327915	.	+	.	gene_id "XLOC_027006"; transcript_id "TCONS_00056429"; exon_number "10"; gene_name "AT5G18940"; oId "AT5G18940.2"; nearest_ref "AT5G18940.2"; class_code "="; tss_id "TSS33531"; p_id "P26153";
Chr5	Cufflinks	exon	6328009	6328097	.	+	.	gene_id "XLOC_027006"; transcript_id "TCONS_00056429"; exon_number "11"; gene_name "AT5G18940"; oId "AT5G18940.2"; nearest_ref "AT5G18940.2"; class_code "="; tss_id "TSS33531"; p_id "P26153";
Chr5	Cufflinks	exon	6325786	6326094	.	+	.	gene_id "XLOC_027006"; transcript_id "TCONS_00056430"; exon_number "1"; gene_name "AT5G18940"; oId "AT5G18940.1"; nearest_ref "AT5G18940.1"; class_code "="; tss_id "TSS33531"; p_id "P26152";
Chr5	Cufflinks	exon	6326291	6326455	.	+	.	gene_id "XLOC_027006"; transcript_id "TCONS_00056430"; exon_number "2"; gene_name "AT5G18940"; oId "AT5G18940.1"; nearest_ref "AT5G18940.1"; class_code "="; tss_id "TSS33531"; p_id "P26152";
Chr5	Cufflinks	exon	6326537	6326655	.	+	.	gene_id "XLOC_027006"; transcript_id "TCONS_00056430"; exon_number "3"; gene_name "AT5G18940"; oId "AT5G18940.1"; nearest_ref "AT5G18940.1"; class_code "="; tss_id "TSS33531"; p_id "P26152";
Chr5	Cufflinks	exon	6326774	6326848	.	+	.	gene_id "XLOC_027006"; transcript_id "TCONS_00056430"; exon_number "4"; gene_name "AT5G18940"; oId "AT5G18940.1"; nearest_ref "AT5G18940.1"; class_code "="; tss_id "TSS33531"; p_id "P26152";
Chr5	Cufflinks	exon	6326939	6327032	.	+	.	gene_id "XLOC_027006"; transcript_id "TCONS_00056430"; exon_number "5"; gene_name "AT5G18940"; oId "AT5G18940.1"; nearest_ref "AT5G18940.1"; class_code "="; tss_id "TSS33531"; p_id "P26152";
Chr5	Cufflinks	exon	6327119	6327178	.	+	.	gene_id "XLOC_027006"; transcript_id "TCONS_00056430"; exon_number "6"; gene_name "AT5G18940"; oId "AT5G18940.1"; nearest_ref "AT5G18940.1"; class_code "="; tss_id "TSS33531"; p_id "P26152";
Chr5	Cufflinks	exon	6327326	6327391	.	+	.	gene_id "XLOC_027006"; transcript_id "TCONS_00056430"; exon_number "7"; gene_name "AT5G18940"; oId "AT5G18940.1"; nearest_ref "AT5G18940.1"; class_code "="; tss_id "TSS33531"; p_id "P26152";
Chr5	Cufflinks	exon	6327478	6327576	.	+	.	gene_id "XLOC_027006"; transcript_id "TCONS_00056430"; exon_number "8"; gene_name "AT5G18940"; oId "AT5G18940.1"; nearest_ref "AT5G18940.1"; class_code "="; tss_id "TSS33531"; p_id "P26152";
Chr5	Cufflinks	exon	6327665	6327709	.	+	.	gene_id "XLOC_027006"; transcript_id "TCONS_00056430"; exon_number "9"; gene_name "AT5G18940"; oId "AT5G18940.1"; nearest_ref "AT5G18940.1"; class_code "="; tss_id "TSS33531"; p_id "P26152";
Chr5	Cufflinks	exon	6327819	6327921	.	+	.	gene_id "XLOC_027006"; transcript_id "TCONS_00056430"; exon_number "10"; gene_name "AT5G18940"; oId "AT5G18940.1"; nearest_ref "AT5G18940.1"; class_code "="; tss_id "TSS33531"; p_id "P26152";
Chr5	Cufflinks	exon	6328009	6328354	.	+	.	gene_id "XLOC_027006"; transcript_id "TCONS_00056430"; exon_number "11"; gene_name "AT5G18940"; oId "AT5G18940.1"; nearest_ref "AT5G18940.1"; class_code "="; tss_id "TSS33531"; p_id "P26152";
Chr5	Cufflinks	exon	6330264	6330563	.	+	.	gene_id "XLOC_027007"; transcript_id "TCONS_00056431"; exon_number "1"; gene_name "FRS12"; oId "CUFF.6554.1"; nearest_ref "AT5G18960.1"; class_code "j"; tss_id "TSS33532";
Chr5	Cufflinks	exon	6330713	6333089	.	+	.	gene_id "XLOC_027007"; transcript_id "TCONS_00056431"; exon_number "2"; gene_name "FRS12"; oId "CUFF.6554.1"; nearest_ref "AT5G18960.1"; class_code "j"; tss_id "TSS33532";
Chr5	Cufflinks	exon	6333211	6333655	.	+	.	gene_id "XLOC_027007"; transcript_id "TCONS_00056431"; exon_number "3"; gene_name "FRS12"; oId "CUFF.6554.1"; nearest_ref "AT5G18960.1"; class_code "j"; tss_id "TSS33532";
Chr5	Cufflinks	exon	6340076	6340275	.	+	.	gene_id "XLOC_027008"; transcript_id "TCONS_00056432"; exon_number "1"; gene_name "PME55"; oId "AT5G18990.1"; nearest_ref "AT5G18990.1"; class_code "="; tss_id "TSS33533"; p_id "P26154";
Chr5	Cufflinks	exon	6340397	6340556	.	+	.	gene_id "XLOC_027008"; transcript_id "TCONS_00056432"; exon_number "2"; gene_name "PME55"; oId "AT5G18990.1"; nearest_ref "AT5G18990.1"; class_code "="; tss_id "TSS33533"; p_id "P26154";
Chr5	Cufflinks	exon	6340648	6340866	.	+	.	gene_id "XLOC_027008"; transcript_id "TCONS_00056432"; exon_number "3"; gene_name "PME55"; oId "AT5G18990.1"; nearest_ref "AT5G18990.1"; class_code "="; tss_id "TSS33533"; p_id "P26154";
Chr5	Cufflinks	exon	6341201	6341614	.	+	.	gene_id "XLOC_027008"; transcript_id "TCONS_00056432"; exon_number "4"; gene_name "PME55"; oId "AT5G18990.1"; nearest_ref "AT5G18990.1"; class_code "="; tss_id "TSS33533"; p_id "P26154";
Chr5	Cufflinks	exon	6342220	6342978	.	+	.	gene_id "XLOC_027009"; transcript_id "TCONS_00056433"; exon_number "1"; gene_name "BPM1"; oId "AT5G19000.2"; nearest_ref "AT5G19000.2"; class_code "="; tss_id "TSS33534"; p_id "P26156";
Chr5	Cufflinks	exon	6343127	6343498	.	+	.	gene_id "XLOC_027009"; transcript_id "TCONS_00056433"; exon_number "2"; gene_name "BPM1"; oId "AT5G19000.2"; nearest_ref "AT5G19000.2"; class_code "="; tss_id "TSS33534"; p_id "P26156";
Chr5	Cufflinks	exon	6343644	6343725	.	+	.	gene_id "XLOC_027009"; transcript_id "TCONS_00056433"; exon_number "3"; gene_name "BPM1"; oId "AT5G19000.2"; nearest_ref "AT5G19000.2"; class_code "="; tss_id "TSS33534"; p_id "P26156";
Chr5	Cufflinks	exon	6344089	6344365	.	+	.	gene_id "XLOC_027009"; transcript_id "TCONS_00056433"; exon_number "4"; gene_name "BPM1"; oId "AT5G19000.2"; nearest_ref "AT5G19000.2"; class_code "="; tss_id "TSS33534"; p_id "P26156";
Chr5	Cufflinks	exon	6344460	6344674	.	+	.	gene_id "XLOC_027009"; transcript_id "TCONS_00056433"; exon_number "5"; gene_name "BPM1"; oId "AT5G19000.2"; nearest_ref "AT5G19000.2"; class_code "="; tss_id "TSS33534"; p_id "P26156";
Chr5	Cufflinks	exon	6342267	6342978	.	+	.	gene_id "XLOC_027009"; transcript_id "TCONS_00056434"; exon_number "1"; gene_name "BPM1"; oId "AT5G19000.1"; nearest_ref "AT5G19000.1"; class_code "="; tss_id "TSS33534"; p_id "P26155";
Chr5	Cufflinks	exon	6343127	6343475	.	+	.	gene_id "XLOC_027009"; transcript_id "TCONS_00056434"; exon_number "2"; gene_name "BPM1"; oId "AT5G19000.1"; nearest_ref "AT5G19000.1"; class_code "="; tss_id "TSS33534"; p_id "P26155";
Chr5	Cufflinks	exon	6344089	6344365	.	+	.	gene_id "XLOC_027009"; transcript_id "TCONS_00056434"; exon_number "3"; gene_name "BPM1"; oId "AT5G19000.1"; nearest_ref "AT5G19000.1"; class_code "="; tss_id "TSS33534"; p_id "P26155";
Chr5	Cufflinks	exon	6344460	6344794	.	+	.	gene_id "XLOC_027009"; transcript_id "TCONS_00056434"; exon_number "4"; gene_name "BPM1"; oId "AT5G19000.1"; nearest_ref "AT5G19000.1"; class_code "="; tss_id "TSS33534"; p_id "P26155";
Chr5	Cufflinks	exon	6369166	6369582	.	+	.	gene_id "XLOC_027010"; transcript_id "TCONS_00068268"; exon_number "1"; gene_name "AT5G19050"; oId "CUFF.6561.1"; nearest_ref "AT5G19050.1"; class_code "j"; tss_id "TSS33535";
Chr5	Cufflinks	exon	6369997	6370073	.	+	.	gene_id "XLOC_027010"; transcript_id "TCONS_00068268"; exon_number "2"; gene_name "AT5G19050"; oId "CUFF.6561.1"; nearest_ref "AT5G19050.1"; class_code "j"; tss_id "TSS33535";
Chr5	Cufflinks	exon	6370208	6370313	.	+	.	gene_id "XLOC_027010"; transcript_id "TCONS_00068268"; exon_number "3"; gene_name "AT5G19050"; oId "CUFF.6561.1"; nearest_ref "AT5G19050.1"; class_code "j"; tss_id "TSS33535";
Chr5	Cufflinks	exon	6370435	6370527	.	+	.	gene_id "XLOC_027010"; transcript_id "TCONS_00068268"; exon_number "4"; gene_name "AT5G19050"; oId "CUFF.6561.1"; nearest_ref "AT5G19050.1"; class_code "j"; tss_id "TSS33535";
Chr5	Cufflinks	exon	6370618	6370683	.	+	.	gene_id "XLOC_027010"; transcript_id "TCONS_00068268"; exon_number "5"; gene_name "AT5G19050"; oId "CUFF.6561.1"; nearest_ref "AT5G19050.1"; class_code "j"; tss_id "TSS33535";
Chr5	Cufflinks	exon	6370822	6370967	.	+	.	gene_id "XLOC_027010"; transcript_id "TCONS_00068268"; exon_number "6"; gene_name "AT5G19050"; oId "CUFF.6561.1"; nearest_ref "AT5G19050.1"; class_code "j"; tss_id "TSS33535";
Chr5	Cufflinks	exon	6371073	6371181	.	+	.	gene_id "XLOC_027010"; transcript_id "TCONS_00068268"; exon_number "7"; gene_name "AT5G19050"; oId "CUFF.6561.1"; nearest_ref "AT5G19050.1"; class_code "j"; tss_id "TSS33535";
Chr5	Cufflinks	exon	6371579	6371904	.	+	.	gene_id "XLOC_027010"; transcript_id "TCONS_00068268"; exon_number "8"; gene_name "AT5G19050"; oId "CUFF.6561.1"; nearest_ref "AT5G19050.1"; class_code "j"; tss_id "TSS33535";
Chr5	Cufflinks	exon	6369191	6369582	.	+	.	gene_id "XLOC_027010"; transcript_id "TCONS_00056435"; exon_number "1"; gene_name "AT5G19050"; oId "CUFF.14067.1"; nearest_ref "AT5G19050.1"; class_code "j"; tss_id "TSS33535";
Chr5	Cufflinks	exon	6369997	6370073	.	+	.	gene_id "XLOC_027010"; transcript_id "TCONS_00056435"; exon_number "2"; gene_name "AT5G19050"; oId "CUFF.14067.1"; nearest_ref "AT5G19050.1"; class_code "j"; tss_id "TSS33535";
Chr5	Cufflinks	exon	6370208	6370313	.	+	.	gene_id "XLOC_027010"; transcript_id "TCONS_00056435"; exon_number "3"; gene_name "AT5G19050"; oId "CUFF.14067.1"; nearest_ref "AT5G19050.1"; class_code "j"; tss_id "TSS33535";
Chr5	Cufflinks	exon	6370435	6370527	.	+	.	gene_id "XLOC_027010"; transcript_id "TCONS_00056435"; exon_number "4"; gene_name "AT5G19050"; oId "CUFF.14067.1"; nearest_ref "AT5G19050.1"; class_code "j"; tss_id "TSS33535";
Chr5	Cufflinks	exon	6370618	6370683	.	+	.	gene_id "XLOC_027010"; transcript_id "TCONS_00056435"; exon_number "5"; gene_name "AT5G19050"; oId "CUFF.14067.1"; nearest_ref "AT5G19050.1"; class_code "j"; tss_id "TSS33535";
Chr5	Cufflinks	exon	6370829	6370967	.	+	.	gene_id "XLOC_027010"; transcript_id "TCONS_00056435"; exon_number "6"; gene_name "AT5G19050"; oId "CUFF.14067.1"; nearest_ref "AT5G19050.1"; class_code "j"; tss_id "TSS33535";
Chr5	Cufflinks	exon	6371073	6371181	.	+	.	gene_id "XLOC_027010"; transcript_id "TCONS_00056435"; exon_number "7"; gene_name "AT5G19050"; oId "CUFF.14067.1"; nearest_ref "AT5G19050.1"; class_code "j"; tss_id "TSS33535";
Chr5	Cufflinks	exon	6371300	6371364	.	+	.	gene_id "XLOC_027010"; transcript_id "TCONS_00056435"; exon_number "8"; gene_name "AT5G19050"; oId "CUFF.14067.1"; nearest_ref "AT5G19050.1"; class_code "j"; tss_id "TSS33535";
Chr5	Cufflinks	exon	6371579	6371904	.	+	.	gene_id "XLOC_027010"; transcript_id "TCONS_00056435"; exon_number "9"; gene_name "AT5G19050"; oId "CUFF.14067.1"; nearest_ref "AT5G19050.1"; class_code "j"; tss_id "TSS33535";
Chr5	Cufflinks	exon	6369267	6369582	.	+	.	gene_id "XLOC_027010"; transcript_id "TCONS_00056436"; exon_number "1"; gene_name "AT5G19050"; oId "AT5G19050.1"; nearest_ref "AT5G19050.1"; class_code "="; tss_id "TSS33536"; p_id "P26157";
Chr5	Cufflinks	exon	6369997	6370073	.	+	.	gene_id "XLOC_027010"; transcript_id "TCONS_00056436"; exon_number "2"; gene_name "AT5G19050"; oId "AT5G19050.1"; nearest_ref "AT5G19050.1"; class_code "="; tss_id "TSS33536"; p_id "P26157";
Chr5	Cufflinks	exon	6370208	6370313	.	+	.	gene_id "XLOC_027010"; transcript_id "TCONS_00056436"; exon_number "3"; gene_name "AT5G19050"; oId "AT5G19050.1"; nearest_ref "AT5G19050.1"; class_code "="; tss_id "TSS33536"; p_id "P26157";
Chr5	Cufflinks	exon	6370435	6370527	.	+	.	gene_id "XLOC_027010"; transcript_id "TCONS_00056436"; exon_number "4"; gene_name "AT5G19050"; oId "AT5G19050.1"; nearest_ref "AT5G19050.1"; class_code "="; tss_id "TSS33536"; p_id "P26157";
Chr5	Cufflinks	exon	6370618	6370683	.	+	.	gene_id "XLOC_027010"; transcript_id "TCONS_00056436"; exon_number "5"; gene_name "AT5G19050"; oId "AT5G19050.1"; nearest_ref "AT5G19050.1"; class_code "="; tss_id "TSS33536"; p_id "P26157";
Chr5	Cufflinks	exon	6370822	6370967	.	+	.	gene_id "XLOC_027010"; transcript_id "TCONS_00056436"; exon_number "6"; gene_name "AT5G19050"; oId "AT5G19050.1"; nearest_ref "AT5G19050.1"; class_code "="; tss_id "TSS33536"; p_id "P26157";
Chr5	Cufflinks	exon	6371073	6371181	.	+	.	gene_id "XLOC_027010"; transcript_id "TCONS_00056436"; exon_number "7"; gene_name "AT5G19050"; oId "AT5G19050.1"; nearest_ref "AT5G19050.1"; class_code "="; tss_id "TSS33536"; p_id "P26157";
Chr5	Cufflinks	exon	6371300	6371364	.	+	.	gene_id "XLOC_027010"; transcript_id "TCONS_00056436"; exon_number "8"; gene_name "AT5G19050"; oId "AT5G19050.1"; nearest_ref "AT5G19050.1"; class_code "="; tss_id "TSS33536"; p_id "P26157";
Chr5	Cufflinks	exon	6371579	6371904	.	+	.	gene_id "XLOC_027010"; transcript_id "TCONS_00056436"; exon_number "9"; gene_name "AT5G19050"; oId "AT5G19050.1"; nearest_ref "AT5G19050.1"; class_code "="; tss_id "TSS33536"; p_id "P26157";
Chr5	Cufflinks	exon	6372799	6374903	.	+	.	gene_id "XLOC_027011"; transcript_id "TCONS_00056437"; exon_number "1"; gene_name "AT5G19060"; oId "AT5G19060.1"; nearest_ref "AT5G19060.1"; class_code "="; tss_id "TSS33537"; p_id "P26158";
Chr5	Cufflinks	exon	6375245	6375664	.	+	.	gene_id "XLOC_027012"; transcript_id "TCONS_00068270"; exon_number "1"; gene_name "AT5G19070"; oId "CUFF.6562.3"; nearest_ref "AT5G19070.1"; class_code "j"; tss_id "TSS33538";
Chr5	Cufflinks	exon	6375937	6375998	.	+	.	gene_id "XLOC_027012"; transcript_id "TCONS_00068270"; exon_number "2"; gene_name "AT5G19070"; oId "CUFF.6562.3"; nearest_ref "AT5G19070.1"; class_code "j"; tss_id "TSS33538";
Chr5	Cufflinks	exon	6376187	6376241	.	+	.	gene_id "XLOC_027012"; transcript_id "TCONS_00068270"; exon_number "3"; gene_name "AT5G19070"; oId "CUFF.6562.3"; nearest_ref "AT5G19070.1"; class_code "j"; tss_id "TSS33538";
Chr5	Cufflinks	exon	6376373	6376473	.	+	.	gene_id "XLOC_027012"; transcript_id "TCONS_00068270"; exon_number "4"; gene_name "AT5G19070"; oId "CUFF.6562.3"; nearest_ref "AT5G19070.1"; class_code "j"; tss_id "TSS33538";
Chr5	Cufflinks	exon	6376599	6376683	.	+	.	gene_id "XLOC_027012"; transcript_id "TCONS_00068270"; exon_number "5"; gene_name "AT5G19070"; oId "CUFF.6562.3"; nearest_ref "AT5G19070.1"; class_code "j"; tss_id "TSS33538";
Chr5	Cufflinks	exon	6376763	6376879	.	+	.	gene_id "XLOC_027012"; transcript_id "TCONS_00068270"; exon_number "6"; gene_name "AT5G19070"; oId "CUFF.6562.3"; nearest_ref "AT5G19070.1"; class_code "j"; tss_id "TSS33538";
Chr5	Cufflinks	exon	6376973	6377065	.	+	.	gene_id "XLOC_027012"; transcript_id "TCONS_00068270"; exon_number "7"; gene_name "AT5G19070"; oId "CUFF.6562.3"; nearest_ref "AT5G19070.1"; class_code "j"; tss_id "TSS33538";
Chr5	Cufflinks	exon	6377146	6377176	.	+	.	gene_id "XLOC_027012"; transcript_id "TCONS_00068270"; exon_number "8"; gene_name "AT5G19070"; oId "CUFF.6562.3"; nearest_ref "AT5G19070.1"; class_code "j"; tss_id "TSS33538";
Chr5	Cufflinks	exon	6377268	6377463	.	+	.	gene_id "XLOC_027012"; transcript_id "TCONS_00068270"; exon_number "9"; gene_name "AT5G19070"; oId "CUFF.6562.3"; nearest_ref "AT5G19070.1"; class_code "j"; tss_id "TSS33538";
Chr5	Cufflinks	exon	6375245	6375664	.	+	.	gene_id "XLOC_027012"; transcript_id "TCONS_00068269"; exon_number "1"; gene_name "AT5G19070"; oId "CUFF.6562.2"; nearest_ref "AT5G19070.1"; class_code "j"; tss_id "TSS33538";
Chr5	Cufflinks	exon	6375937	6375998	.	+	.	gene_id "XLOC_027012"; transcript_id "TCONS_00068269"; exon_number "2"; gene_name "AT5G19070"; oId "CUFF.6562.2"; nearest_ref "AT5G19070.1"; class_code "j"; tss_id "TSS33538";
Chr5	Cufflinks	exon	6376187	6376241	.	+	.	gene_id "XLOC_027012"; transcript_id "TCONS_00068269"; exon_number "3"; gene_name "AT5G19070"; oId "CUFF.6562.2"; nearest_ref "AT5G19070.1"; class_code "j"; tss_id "TSS33538";
Chr5	Cufflinks	exon	6376373	6376471	.	+	.	gene_id "XLOC_027012"; transcript_id "TCONS_00068269"; exon_number "4"; gene_name "AT5G19070"; oId "CUFF.6562.2"; nearest_ref "AT5G19070.1"; class_code "j"; tss_id "TSS33538";
Chr5	Cufflinks	exon	6376597	6376683	.	+	.	gene_id "XLOC_027012"; transcript_id "TCONS_00068269"; exon_number "5"; gene_name "AT5G19070"; oId "CUFF.6562.2"; nearest_ref "AT5G19070.1"; class_code "j"; tss_id "TSS33538";
Chr5	Cufflinks	exon	6376804	6376879	.	+	.	gene_id "XLOC_027012"; transcript_id "TCONS_00068269"; exon_number "6"; gene_name "AT5G19070"; oId "CUFF.6562.2"; nearest_ref "AT5G19070.1"; class_code "j"; tss_id "TSS33538";
Chr5	Cufflinks	exon	6376973	6377065	.	+	.	gene_id "XLOC_027012"; transcript_id "TCONS_00068269"; exon_number "7"; gene_name "AT5G19070"; oId "CUFF.6562.2"; nearest_ref "AT5G19070.1"; class_code "j"; tss_id "TSS33538";
Chr5	Cufflinks	exon	6377146	6377176	.	+	.	gene_id "XLOC_027012"; transcript_id "TCONS_00068269"; exon_number "8"; gene_name "AT5G19070"; oId "CUFF.6562.2"; nearest_ref "AT5G19070.1"; class_code "j"; tss_id "TSS33538";
Chr5	Cufflinks	exon	6377268	6377463	.	+	.	gene_id "XLOC_027012"; transcript_id "TCONS_00068269"; exon_number "9"; gene_name "AT5G19070"; oId "CUFF.6562.2"; nearest_ref "AT5G19070.1"; class_code "j"; tss_id "TSS33538";
Chr5	Cufflinks	exon	6375245	6375664	.	+	.	gene_id "XLOC_027012"; transcript_id "TCONS_00056439"; exon_number "1"; gene_name "AT5G19070"; oId "CUFF.14068.2"; nearest_ref "AT5G19070.1"; class_code "j"; tss_id "TSS33538";
Chr5	Cufflinks	exon	6375937	6375998	.	+	.	gene_id "XLOC_027012"; transcript_id "TCONS_00056439"; exon_number "2"; gene_name "AT5G19070"; oId "CUFF.14068.2"; nearest_ref "AT5G19070.1"; class_code "j"; tss_id "TSS33538";
Chr5	Cufflinks	exon	6376187	6376241	.	+	.	gene_id "XLOC_027012"; transcript_id "TCONS_00056439"; exon_number "3"; gene_name "AT5G19070"; oId "CUFF.14068.2"; nearest_ref "AT5G19070.1"; class_code "j"; tss_id "TSS33538";
Chr5	Cufflinks	exon	6376373	6376471	.	+	.	gene_id "XLOC_027012"; transcript_id "TCONS_00056439"; exon_number "4"; gene_name "AT5G19070"; oId "CUFF.14068.2"; nearest_ref "AT5G19070.1"; class_code "j"; tss_id "TSS33538";
Chr5	Cufflinks	exon	6376597	6376879	.	+	.	gene_id "XLOC_027012"; transcript_id "TCONS_00056439"; exon_number "5"; gene_name "AT5G19070"; oId "CUFF.14068.2"; nearest_ref "AT5G19070.1"; class_code "j"; tss_id "TSS33538";
Chr5	Cufflinks	exon	6376973	6377065	.	+	.	gene_id "XLOC_027012"; transcript_id "TCONS_00056439"; exon_number "6"; gene_name "AT5G19070"; oId "CUFF.14068.2"; nearest_ref "AT5G19070.1"; class_code "j"; tss_id "TSS33538";
Chr5	Cufflinks	exon	6377146	6377176	.	+	.	gene_id "XLOC_027012"; transcript_id "TCONS_00056439"; exon_number "7"; gene_name "AT5G19070"; oId "CUFF.14068.2"; nearest_ref "AT5G19070.1"; class_code "j"; tss_id "TSS33538";
Chr5	Cufflinks	exon	6377268	6377660	.	+	.	gene_id "XLOC_027012"; transcript_id "TCONS_00056439"; exon_number "8"; gene_name "AT5G19070"; oId "CUFF.14068.2"; nearest_ref "AT5G19070.1"; class_code "j"; tss_id "TSS33538";
Chr5	Cufflinks	exon	6375245	6375664	.	+	.	gene_id "XLOC_027012"; transcript_id "TCONS_00056438"; exon_number "1"; gene_name "AT5G19070"; oId "AT5G19070.1"; nearest_ref "AT5G19070.1"; class_code "="; tss_id "TSS33538"; p_id "P26159";
Chr5	Cufflinks	exon	6375937	6375998	.	+	.	gene_id "XLOC_027012"; transcript_id "TCONS_00056438"; exon_number "2"; gene_name "AT5G19070"; oId "AT5G19070.1"; nearest_ref "AT5G19070.1"; class_code "="; tss_id "TSS33538"; p_id "P26159";
Chr5	Cufflinks	exon	6376187	6376241	.	+	.	gene_id "XLOC_027012"; transcript_id "TCONS_00056438"; exon_number "3"; gene_name "AT5G19070"; oId "AT5G19070.1"; nearest_ref "AT5G19070.1"; class_code "="; tss_id "TSS33538"; p_id "P26159";
Chr5	Cufflinks	exon	6376373	6376471	.	+	.	gene_id "XLOC_027012"; transcript_id "TCONS_00056438"; exon_number "4"; gene_name "AT5G19070"; oId "AT5G19070.1"; nearest_ref "AT5G19070.1"; class_code "="; tss_id "TSS33538"; p_id "P26159";
Chr5	Cufflinks	exon	6376597	6376683	.	+	.	gene_id "XLOC_027012"; transcript_id "TCONS_00056438"; exon_number "5"; gene_name "AT5G19070"; oId "AT5G19070.1"; nearest_ref "AT5G19070.1"; class_code "="; tss_id "TSS33538"; p_id "P26159";
Chr5	Cufflinks	exon	6376763	6376879	.	+	.	gene_id "XLOC_027012"; transcript_id "TCONS_00056438"; exon_number "6"; gene_name "AT5G19070"; oId "AT5G19070.1"; nearest_ref "AT5G19070.1"; class_code "="; tss_id "TSS33538"; p_id "P26159";
Chr5	Cufflinks	exon	6376973	6377065	.	+	.	gene_id "XLOC_027012"; transcript_id "TCONS_00056438"; exon_number "7"; gene_name "AT5G19070"; oId "AT5G19070.1"; nearest_ref "AT5G19070.1"; class_code "="; tss_id "TSS33538"; p_id "P26159";
Chr5	Cufflinks	exon	6377146	6377176	.	+	.	gene_id "XLOC_027012"; transcript_id "TCONS_00056438"; exon_number "8"; gene_name "AT5G19070"; oId "AT5G19070.1"; nearest_ref "AT5G19070.1"; class_code "="; tss_id "TSS33538"; p_id "P26159";
Chr5	Cufflinks	exon	6377268	6377660	.	+	.	gene_id "XLOC_027012"; transcript_id "TCONS_00056438"; exon_number "9"; gene_name "AT5G19070"; oId "AT5G19070.1"; nearest_ref "AT5G19070.1"; class_code "="; tss_id "TSS33538"; p_id "P26159";
Chr5	Cufflinks	exon	6378339	6378917	.	+	.	gene_id "XLOC_027013"; transcript_id "TCONS_00056440"; exon_number "1"; gene_name "LUL3"; oId "AT5G19080.1"; nearest_ref "AT5G19080.1"; class_code "="; tss_id "TSS33539"; p_id "P26160";
Chr5	Cufflinks	exon	6379420	6379918	.	+	.	gene_id "XLOC_027013"; transcript_id "TCONS_00056440"; exon_number "2"; gene_name "LUL3"; oId "AT5G19080.1"; nearest_ref "AT5G19080.1"; class_code "="; tss_id "TSS33539"; p_id "P26160";
Chr5	Cufflinks	exon	6380168	6380605	.	+	.	gene_id "XLOC_027013"; transcript_id "TCONS_00056440"; exon_number "3"; gene_name "LUL3"; oId "AT5G19080.1"; nearest_ref "AT5G19080.1"; class_code "="; tss_id "TSS33539"; p_id "P26160";
Chr5	Cufflinks	exon	6387460	6387631	.	+	.	gene_id "XLOC_027014"; transcript_id "TCONS_00066427"; exon_number "1"; gene_name "AT5G19090"; oId "CUFF.10606.1"; nearest_ref "AT5G19090.3"; class_code "j"; tss_id "TSS33540";
Chr5	Cufflinks	exon	6387823	6387939	.	+	.	gene_id "XLOC_027014"; transcript_id "TCONS_00066427"; exon_number "2"; gene_name "AT5G19090"; oId "CUFF.10606.1"; nearest_ref "AT5G19090.3"; class_code "j"; tss_id "TSS33540";
Chr5	Cufflinks	exon	6388030	6388105	.	+	.	gene_id "XLOC_027014"; transcript_id "TCONS_00066427"; exon_number "3"; gene_name "AT5G19090"; oId "CUFF.10606.1"; nearest_ref "AT5G19090.3"; class_code "j"; tss_id "TSS33540";
Chr5	Cufflinks	exon	6388200	6390063	.	+	.	gene_id "XLOC_027014"; transcript_id "TCONS_00066427"; exon_number "4"; gene_name "AT5G19090"; oId "CUFF.10606.1"; nearest_ref "AT5G19090.3"; class_code "j"; tss_id "TSS33540";
Chr5	Cufflinks	exon	6387489	6387631	.	+	.	gene_id "XLOC_027014"; transcript_id "TCONS_00056443"; exon_number "1"; gene_name "AT5G19090"; oId "AT5G19090.3"; nearest_ref "AT5G19090.3"; class_code "="; tss_id "TSS33540"; p_id "P26162";
Chr5	Cufflinks	exon	6387823	6387939	.	+	.	gene_id "XLOC_027014"; transcript_id "TCONS_00056443"; exon_number "2"; gene_name "AT5G19090"; oId "AT5G19090.3"; nearest_ref "AT5G19090.3"; class_code "="; tss_id "TSS33540"; p_id "P26162";
Chr5	Cufflinks	exon	6388030	6388105	.	+	.	gene_id "XLOC_027014"; transcript_id "TCONS_00056443"; exon_number "3"; gene_name "AT5G19090"; oId "AT5G19090.3"; nearest_ref "AT5G19090.3"; class_code "="; tss_id "TSS33540"; p_id "P26162";
Chr5	Cufflinks	exon	6388198	6388968	.	+	.	gene_id "XLOC_027014"; transcript_id "TCONS_00056443"; exon_number "4"; gene_name "AT5G19090"; oId "AT5G19090.3"; nearest_ref "AT5G19090.3"; class_code "="; tss_id "TSS33540"; p_id "P26162";
Chr5	Cufflinks	exon	6389200	6389202	.	+	.	gene_id "XLOC_027014"; transcript_id "TCONS_00056443"; exon_number "5"; gene_name "AT5G19090"; oId "AT5G19090.3"; nearest_ref "AT5G19090.3"; class_code "="; tss_id "TSS33540"; p_id "P26162";
Chr5	Cufflinks	exon	6389338	6390024	.	+	.	gene_id "XLOC_027014"; transcript_id "TCONS_00056443"; exon_number "6"; gene_name "AT5G19090"; oId "AT5G19090.3"; nearest_ref "AT5G19090.3"; class_code "="; tss_id "TSS33540"; p_id "P26162";
Chr5	Cufflinks	exon	6387489	6387631	.	+	.	gene_id "XLOC_027014"; transcript_id "TCONS_00056442"; exon_number "1"; gene_name "AT5G19090"; oId "AT5G19090.2"; nearest_ref "AT5G19090.2"; class_code "="; tss_id "TSS33540"; p_id "P26162";
Chr5	Cufflinks	exon	6387823	6387939	.	+	.	gene_id "XLOC_027014"; transcript_id "TCONS_00056442"; exon_number "2"; gene_name "AT5G19090"; oId "AT5G19090.2"; nearest_ref "AT5G19090.2"; class_code "="; tss_id "TSS33540"; p_id "P26162";
Chr5	Cufflinks	exon	6388030	6388105	.	+	.	gene_id "XLOC_027014"; transcript_id "TCONS_00056442"; exon_number "3"; gene_name "AT5G19090"; oId "AT5G19090.2"; nearest_ref "AT5G19090.2"; class_code "="; tss_id "TSS33540"; p_id "P26162";
Chr5	Cufflinks	exon	6388198	6388965	.	+	.	gene_id "XLOC_027014"; transcript_id "TCONS_00056442"; exon_number "4"; gene_name "AT5G19090"; oId "AT5G19090.2"; nearest_ref "AT5G19090.2"; class_code "="; tss_id "TSS33540"; p_id "P26162";
Chr5	Cufflinks	exon	6389332	6390024	.	+	.	gene_id "XLOC_027014"; transcript_id "TCONS_00056442"; exon_number "5"; gene_name "AT5G19090"; oId "AT5G19090.2"; nearest_ref "AT5G19090.2"; class_code "="; tss_id "TSS33540"; p_id "P26162";
Chr5	Cufflinks	exon	6387489	6387631	.	+	.	gene_id "XLOC_027014"; transcript_id "TCONS_00056441"; exon_number "1"; gene_name "AT5G19090"; oId "AT5G19090.1"; nearest_ref "AT5G19090.1"; class_code "="; tss_id "TSS33540"; p_id "P26161";
Chr5	Cufflinks	exon	6387823	6387939	.	+	.	gene_id "XLOC_027014"; transcript_id "TCONS_00056441"; exon_number "2"; gene_name "AT5G19090"; oId "AT5G19090.1"; nearest_ref "AT5G19090.1"; class_code "="; tss_id "TSS33540"; p_id "P26161";
Chr5	Cufflinks	exon	6388030	6388105	.	+	.	gene_id "XLOC_027014"; transcript_id "TCONS_00056441"; exon_number "3"; gene_name "AT5G19090"; oId "AT5G19090.1"; nearest_ref "AT5G19090.1"; class_code "="; tss_id "TSS33540"; p_id "P26161";
Chr5	Cufflinks	exon	6388198	6390024	.	+	.	gene_id "XLOC_027014"; transcript_id "TCONS_00056441"; exon_number "4"; gene_name "AT5G19090"; oId "AT5G19090.1"; nearest_ref "AT5G19090.1"; class_code "="; tss_id "TSS33540"; p_id "P26161";
Chr5	Cufflinks	exon	6398135	6398358	.	+	.	gene_id "XLOC_027015"; transcript_id "TCONS_00056444"; exon_number "1"; oId "CUFF.10607.1"; class_code "."; tss_id "TSS33541";
Chr5	Cufflinks	exon	6399984	6400451	.	+	.	gene_id "XLOC_027016"; transcript_id "TCONS_00068271"; exon_number "1"; oId "CUFF.6565.1"; class_code "u"; tss_id "TSS33542";
Chr5	Cufflinks	exon	6401239	6401309	.	+	.	gene_id "XLOC_027017"; transcript_id "TCONS_00056445"; exon_number "1"; gene_name "AT5G19095"; oId "AT5G19095.1"; nearest_ref "AT5G19095.1"; class_code "="; tss_id "TSS33543";
Chr5	Cufflinks	exon	6414488	6415907	.	+	.	gene_id "XLOC_027018"; transcript_id "TCONS_00056446"; exon_number "1"; gene_name "AT5G19120"; oId "AT5G19120.1"; nearest_ref "AT5G19120.1"; class_code "="; tss_id "TSS33544"; p_id "P26163";
Chr5	Cufflinks	exon	6423153	6424876	.	+	.	gene_id "XLOC_027019"; transcript_id "TCONS_00056447"; exon_number "1"; gene_name "ATAILP1"; oId "CUFF.6568.1"; nearest_ref "AT5G19140.2"; class_code "e"; tss_id "TSS33545";
Chr5	Cufflinks	exon	6423153	6423600	.	+	.	gene_id "XLOC_027019"; transcript_id "TCONS_00056448"; exon_number "1"; gene_name "ATAILP1"; oId "AT5G19140.2"; nearest_ref "AT5G19140.2"; class_code "="; tss_id "TSS33545"; p_id "P26165";
Chr5	Cufflinks	exon	6425010	6425250	.	+	.	gene_id "XLOC_027019"; transcript_id "TCONS_00056448"; exon_number "2"; gene_name "ATAILP1"; oId "AT5G19140.2"; nearest_ref "AT5G19140.2"; class_code "="; tss_id "TSS33545"; p_id "P26165";
Chr5	Cufflinks	exon	6425343	6425427	.	+	.	gene_id "XLOC_027019"; transcript_id "TCONS_00056448"; exon_number "3"; gene_name "ATAILP1"; oId "AT5G19140.2"; nearest_ref "AT5G19140.2"; class_code "="; tss_id "TSS33545"; p_id "P26165";
Chr5	Cufflinks	exon	6425552	6425661	.	+	.	gene_id "XLOC_027019"; transcript_id "TCONS_00056448"; exon_number "4"; gene_name "ATAILP1"; oId "AT5G19140.2"; nearest_ref "AT5G19140.2"; class_code "="; tss_id "TSS33545"; p_id "P26165";
Chr5	Cufflinks	exon	6425756	6426166	.	+	.	gene_id "XLOC_027019"; transcript_id "TCONS_00056448"; exon_number "5"; gene_name "ATAILP1"; oId "AT5G19140.2"; nearest_ref "AT5G19140.2"; class_code "="; tss_id "TSS33545"; p_id "P26165";
Chr5	Cufflinks	exon	6423269	6423600	.	+	.	gene_id "XLOC_027019"; transcript_id "TCONS_00056449"; exon_number "1"; gene_name "ATAILP1"; oId "AT5G19140.1"; nearest_ref "AT5G19140.1"; class_code "="; tss_id "TSS33546"; p_id "P26164";
Chr5	Cufflinks	exon	6425010	6425250	.	+	.	gene_id "XLOC_027019"; transcript_id "TCONS_00056449"; exon_number "2"; gene_name "ATAILP1"; oId "AT5G19140.1"; nearest_ref "AT5G19140.1"; class_code "="; tss_id "TSS33546"; p_id "P26164";
Chr5	Cufflinks	exon	6425343	6425463	.	+	.	gene_id "XLOC_027019"; transcript_id "TCONS_00056449"; exon_number "3"; gene_name "ATAILP1"; oId "AT5G19140.1"; nearest_ref "AT5G19140.1"; class_code "="; tss_id "TSS33546"; p_id "P26164";
Chr5	Cufflinks	exon	6425552	6425661	.	+	.	gene_id "XLOC_027019"; transcript_id "TCONS_00056449"; exon_number "4"; gene_name "ATAILP1"; oId "AT5G19140.1"; nearest_ref "AT5G19140.1"; class_code "="; tss_id "TSS33546"; p_id "P26164";
Chr5	Cufflinks	exon	6425756	6426166	.	+	.	gene_id "XLOC_027019"; transcript_id "TCONS_00056449"; exon_number "5"; gene_name "ATAILP1"; oId "AT5G19140.1"; nearest_ref "AT5G19140.1"; class_code "="; tss_id "TSS33546"; p_id "P26164";
Chr5	Cufflinks	exon	6428530	6428734	.	+	.	gene_id "XLOC_027020"; transcript_id "TCONS_00056450"; exon_number "1"; gene_name "AT5G19151"; oId "AT5G19151.1"; nearest_ref "AT5G19151.1"; class_code "="; tss_id "TSS33547"; p_id "P26166";
Chr5	Cufflinks	exon	6429486	6429672	.	+	.	gene_id "XLOC_027020"; transcript_id "TCONS_00056450"; exon_number "2"; gene_name "AT5G19151"; oId "AT5G19151.1"; nearest_ref "AT5G19151.1"; class_code "="; tss_id "TSS33547"; p_id "P26166";
Chr5	Cufflinks	exon	6430486	6431182	.	+	.	gene_id "XLOC_027021"; transcript_id "TCONS_00056451"; exon_number "1"; gene_name "TBL11"; oId "AT5G19160.1"; nearest_ref "AT5G19160.1"; class_code "="; tss_id "TSS33548"; p_id "P26167";
Chr5	Cufflinks	exon	6431357	6431746	.	+	.	gene_id "XLOC_027021"; transcript_id "TCONS_00056451"; exon_number "2"; gene_name "TBL11"; oId "AT5G19160.1"; nearest_ref "AT5G19160.1"; class_code "="; tss_id "TSS33548"; p_id "P26167";
Chr5	Cufflinks	exon	6431831	6431989	.	+	.	gene_id "XLOC_027021"; transcript_id "TCONS_00056451"; exon_number "3"; gene_name "TBL11"; oId "AT5G19160.1"; nearest_ref "AT5G19160.1"; class_code "="; tss_id "TSS33548"; p_id "P26167";
Chr5	Cufflinks	exon	6432069	6432728	.	+	.	gene_id "XLOC_027021"; transcript_id "TCONS_00056451"; exon_number "4"; gene_name "TBL11"; oId "AT5G19160.1"; nearest_ref "AT5G19160.1"; class_code "="; tss_id "TSS33548"; p_id "P26167";
Chr5	Cufflinks	exon	6430486	6431182	.	+	.	gene_id "XLOC_027021"; transcript_id "TCONS_00056452"; exon_number "1"; gene_name "TBL11"; oId "CUFF.14074.1"; nearest_ref "AT5G19160.1"; class_code "j"; tss_id "TSS33548";
Chr5	Cufflinks	exon	6431357	6431989	.	+	.	gene_id "XLOC_027021"; transcript_id "TCONS_00056452"; exon_number "2"; gene_name "TBL11"; oId "CUFF.14074.1"; nearest_ref "AT5G19160.1"; class_code "j"; tss_id "TSS33548";
Chr5	Cufflinks	exon	6432069	6432753	.	+	.	gene_id "XLOC_027021"; transcript_id "TCONS_00056452"; exon_number "3"; gene_name "TBL11"; oId "CUFF.14074.1"; nearest_ref "AT5G19160.1"; class_code "j"; tss_id "TSS33548";
Chr5	Cufflinks	exon	6445245	6445325	.	+	.	gene_id "XLOC_027022"; transcript_id "TCONS_00056454"; exon_number "1"; gene_name "AT5G19170"; oId "CUFF.14075.2"; nearest_ref "AT5G19170.1"; class_code "j"; tss_id "TSS33549";
Chr5	Cufflinks	exon	6445446	6445532	.	+	.	gene_id "XLOC_027022"; transcript_id "TCONS_00056454"; exon_number "2"; gene_name "AT5G19170"; oId "CUFF.14075.2"; nearest_ref "AT5G19170.1"; class_code "j"; tss_id "TSS33549";
Chr5	Cufflinks	exon	6445633	6445827	.	+	.	gene_id "XLOC_027022"; transcript_id "TCONS_00056454"; exon_number "3"; gene_name "AT5G19170"; oId "CUFF.14075.2"; nearest_ref "AT5G19170.1"; class_code "j"; tss_id "TSS33549";
Chr5	Cufflinks	exon	6446021	6446191	.	+	.	gene_id "XLOC_027022"; transcript_id "TCONS_00056454"; exon_number "4"; gene_name "AT5G19170"; oId "CUFF.14075.2"; nearest_ref "AT5G19170.1"; class_code "j"; tss_id "TSS33549";
Chr5	Cufflinks	exon	6446296	6446349	.	+	.	gene_id "XLOC_027022"; transcript_id "TCONS_00056454"; exon_number "5"; gene_name "AT5G19170"; oId "CUFF.14075.2"; nearest_ref "AT5G19170.1"; class_code "j"; tss_id "TSS33549";
Chr5	Cufflinks	exon	6446650	6447419	.	+	.	gene_id "XLOC_027022"; transcript_id "TCONS_00056454"; exon_number "6"; gene_name "AT5G19170"; oId "CUFF.14075.2"; nearest_ref "AT5G19170.1"; class_code "j"; tss_id "TSS33549";
Chr5	Cufflinks	exon	6445245	6445325	.	+	.	gene_id "XLOC_027022"; transcript_id "TCONS_00056453"; exon_number "1"; gene_name "AT5G19170"; oId "AT5G19170.1"; nearest_ref "AT5G19170.1"; class_code "="; tss_id "TSS33549"; p_id "P26168";
Chr5	Cufflinks	exon	6445446	6445532	.	+	.	gene_id "XLOC_027022"; transcript_id "TCONS_00056453"; exon_number "2"; gene_name "AT5G19170"; oId "AT5G19170.1"; nearest_ref "AT5G19170.1"; class_code "="; tss_id "TSS33549"; p_id "P26168";
Chr5	Cufflinks	exon	6445633	6445827	.	+	.	gene_id "XLOC_027022"; transcript_id "TCONS_00056453"; exon_number "3"; gene_name "AT5G19170"; oId "AT5G19170.1"; nearest_ref "AT5G19170.1"; class_code "="; tss_id "TSS33549"; p_id "P26168";
Chr5	Cufflinks	exon	6446021	6446191	.	+	.	gene_id "XLOC_027022"; transcript_id "TCONS_00056453"; exon_number "4"; gene_name "AT5G19170"; oId "AT5G19170.1"; nearest_ref "AT5G19170.1"; class_code "="; tss_id "TSS33549"; p_id "P26168";
Chr5	Cufflinks	exon	6446296	6446349	.	+	.	gene_id "XLOC_027022"; transcript_id "TCONS_00056453"; exon_number "5"; gene_name "AT5G19170"; oId "AT5G19170.1"; nearest_ref "AT5G19170.1"; class_code "="; tss_id "TSS33549"; p_id "P26168";
Chr5	Cufflinks	exon	6446650	6446796	.	+	.	gene_id "XLOC_027022"; transcript_id "TCONS_00056453"; exon_number "6"; gene_name "AT5G19170"; oId "AT5G19170.1"; nearest_ref "AT5G19170.1"; class_code "="; tss_id "TSS33549"; p_id "P26168";
Chr5	Cufflinks	exon	6446865	6447419	.	+	.	gene_id "XLOC_027022"; transcript_id "TCONS_00056453"; exon_number "7"; gene_name "AT5G19170"; oId "AT5G19170.1"; nearest_ref "AT5G19170.1"; class_code "="; tss_id "TSS33549"; p_id "P26168";
Chr5	Cufflinks	exon	6453276	6453488	.	+	.	gene_id "XLOC_027023"; transcript_id "TCONS_00056455"; exon_number "1"; gene_name "ECR1"; oId "AT5G19180.1"; nearest_ref "AT5G19180.1"; class_code "="; tss_id "TSS33550"; p_id "P26169";
Chr5	Cufflinks	exon	6453580	6453743	.	+	.	gene_id "XLOC_027023"; transcript_id "TCONS_00056455"; exon_number "2"; gene_name "ECR1"; oId "AT5G19180.1"; nearest_ref "AT5G19180.1"; class_code "="; tss_id "TSS33550"; p_id "P26169";
Chr5	Cufflinks	exon	6453880	6454082	.	+	.	gene_id "XLOC_027023"; transcript_id "TCONS_00056455"; exon_number "3"; gene_name "ECR1"; oId "AT5G19180.1"; nearest_ref "AT5G19180.1"; class_code "="; tss_id "TSS33550"; p_id "P26169";
Chr5	Cufflinks	exon	6454165	6454397	.	+	.	gene_id "XLOC_027023"; transcript_id "TCONS_00056455"; exon_number "4"; gene_name "ECR1"; oId "AT5G19180.1"; nearest_ref "AT5G19180.1"; class_code "="; tss_id "TSS33550"; p_id "P26169";
Chr5	Cufflinks	exon	6454502	6454564	.	+	.	gene_id "XLOC_027023"; transcript_id "TCONS_00056455"; exon_number "5"; gene_name "ECR1"; oId "AT5G19180.1"; nearest_ref "AT5G19180.1"; class_code "="; tss_id "TSS33550"; p_id "P26169";
Chr5	Cufflinks	exon	6454646	6454702	.	+	.	gene_id "XLOC_027023"; transcript_id "TCONS_00056455"; exon_number "6"; gene_name "ECR1"; oId "AT5G19180.1"; nearest_ref "AT5G19180.1"; class_code "="; tss_id "TSS33550"; p_id "P26169";
Chr5	Cufflinks	exon	6454858	6454979	.	+	.	gene_id "XLOC_027023"; transcript_id "TCONS_00056455"; exon_number "7"; gene_name "ECR1"; oId "AT5G19180.1"; nearest_ref "AT5G19180.1"; class_code "="; tss_id "TSS33550"; p_id "P26169";
Chr5	Cufflinks	exon	6455108	6455225	.	+	.	gene_id "XLOC_027023"; transcript_id "TCONS_00056455"; exon_number "8"; gene_name "ECR1"; oId "AT5G19180.1"; nearest_ref "AT5G19180.1"; class_code "="; tss_id "TSS33550"; p_id "P26169";
Chr5	Cufflinks	exon	6455460	6456014	.	+	.	gene_id "XLOC_027023"; transcript_id "TCONS_00056455"; exon_number "9"; gene_name "ECR1"; oId "AT5G19180.1"; nearest_ref "AT5G19180.1"; class_code "="; tss_id "TSS33550"; p_id "P26169";
Chr5	Cufflinks	exon	6457060	6457486	.	+	.	gene_id "XLOC_027024"; transcript_id "TCONS_00066428"; exon_number "1"; gene_name "AT5G19190"; oId "CUFF.5749.1"; nearest_ref "AT5G19190.1"; class_code "="; tss_id "TSS33551"; p_id "P26171";
Chr5	Cufflinks	exon	6457592	6458117	.	+	.	gene_id "XLOC_027024"; transcript_id "TCONS_00066428"; exon_number "2"; gene_name "AT5G19190"; oId "CUFF.5749.1"; nearest_ref "AT5G19190.1"; class_code "="; tss_id "TSS33551"; p_id "P26171";
Chr5	Cufflinks	exon	6457260	6457486	.	+	.	gene_id "XLOC_027024"; transcript_id "TCONS_00056456"; exon_number "1"; gene_name "AT5G19200"; oId "CUFF.14076.2"; nearest_ref "AT5G19200.1"; class_code "j"; tss_id "TSS33552";
Chr5	Cufflinks	exon	6457592	6459525	.	+	.	gene_id "XLOC_027024"; transcript_id "TCONS_00056456"; exon_number "2"; gene_name "AT5G19200"; oId "CUFF.14076.2"; nearest_ref "AT5G19200.1"; class_code "j"; tss_id "TSS33552";
Chr5	Cufflinks	exon	6459692	6459839	.	+	.	gene_id "XLOC_027024"; transcript_id "TCONS_00056456"; exon_number "3"; gene_name "AT5G19200"; oId "CUFF.14076.2"; nearest_ref "AT5G19200.1"; class_code "j"; tss_id "TSS33552";
Chr5	Cufflinks	exon	6460374	6460954	.	+	.	gene_id "XLOC_027024"; transcript_id "TCONS_00056456"; exon_number "4"; gene_name "AT5G19200"; oId "CUFF.14076.2"; nearest_ref "AT5G19200.1"; class_code "j"; tss_id "TSS33552";
Chr5	Cufflinks	exon	6457260	6457486	.	+	.	gene_id "XLOC_027024"; transcript_id "TCONS_00070010"; exon_number "1"; gene_name "AT5G19190"; oId "CUFF.11692.1"; nearest_ref "AT5G19190.1"; class_code "j"; tss_id "TSS33552";
Chr5	Cufflinks	exon	6457592	6457931	.	+	.	gene_id "XLOC_027024"; transcript_id "TCONS_00070010"; exon_number "2"; gene_name "AT5G19190"; oId "CUFF.11692.1"; nearest_ref "AT5G19190.1"; class_code "j"; tss_id "TSS33552";
Chr5	Cufflinks	exon	6707199	6707209	.	+	.	gene_id "XLOC_027024"; transcript_id "TCONS_00070010"; exon_number "3"; gene_name "AT5G19190"; oId "CUFF.11692.1"; nearest_ref "AT5G19190.1"; class_code "j"; tss_id "TSS33552";
Chr5	Cufflinks	exon	6458950	6459525	.	+	.	gene_id "XLOC_027024"; transcript_id "TCONS_00068272"; exon_number "1"; gene_name "AT5G19200"; oId "CUFF.5750.1"; nearest_ref "AT5G19200.1"; class_code "j"; tss_id "TSS33553";
Chr5	Cufflinks	exon	6459692	6460340	.	+	.	gene_id "XLOC_027024"; transcript_id "TCONS_00068272"; exon_number "2"; gene_name "AT5G19200"; oId "CUFF.5750.1"; nearest_ref "AT5G19200.1"; class_code "j"; tss_id "TSS33553";
Chr5	Cufflinks	exon	6461391	6461712	.	+	.	gene_id "XLOC_027025"; transcript_id "TCONS_00056457"; exon_number "1"; gene_name "RH58"; oId "AT5G19210.1"; nearest_ref "AT5G19210.1"; class_code "="; tss_id "TSS33554"; p_id "P26173";
Chr5	Cufflinks	exon	6461805	6461898	.	+	.	gene_id "XLOC_027025"; transcript_id "TCONS_00056457"; exon_number "2"; gene_name "RH58"; oId "AT5G19210.1"; nearest_ref "AT5G19210.1"; class_code "="; tss_id "TSS33554"; p_id "P26173";
Chr5	Cufflinks	exon	6461996	6462105	.	+	.	gene_id "XLOC_027025"; transcript_id "TCONS_00056457"; exon_number "3"; gene_name "RH58"; oId "AT5G19210.1"; nearest_ref "AT5G19210.1"; class_code "="; tss_id "TSS33554"; p_id "P26173";
Chr5	Cufflinks	exon	6462180	6462293	.	+	.	gene_id "XLOC_027025"; transcript_id "TCONS_00056457"; exon_number "4"; gene_name "RH58"; oId "AT5G19210.1"; nearest_ref "AT5G19210.1"; class_code "="; tss_id "TSS33554"; p_id "P26173";
Chr5	Cufflinks	exon	6462376	6462480	.	+	.	gene_id "XLOC_027025"; transcript_id "TCONS_00056457"; exon_number "5"; gene_name "RH58"; oId "AT5G19210.1"; nearest_ref "AT5G19210.1"; class_code "="; tss_id "TSS33554"; p_id "P26173";
Chr5	Cufflinks	exon	6462618	6462776	.	+	.	gene_id "XLOC_027025"; transcript_id "TCONS_00056457"; exon_number "6"; gene_name "RH58"; oId "AT5G19210.1"; nearest_ref "AT5G19210.1"; class_code "="; tss_id "TSS33554"; p_id "P26173";
Chr5	Cufflinks	exon	6462898	6462966	.	+	.	gene_id "XLOC_027025"; transcript_id "TCONS_00056457"; exon_number "7"; gene_name "RH58"; oId "AT5G19210.1"; nearest_ref "AT5G19210.1"; class_code "="; tss_id "TSS33554"; p_id "P26173";
Chr5	Cufflinks	exon	6463040	6463129	.	+	.	gene_id "XLOC_027025"; transcript_id "TCONS_00056457"; exon_number "8"; gene_name "RH58"; oId "AT5G19210.1"; nearest_ref "AT5G19210.1"; class_code "="; tss_id "TSS33554"; p_id "P26173";
Chr5	Cufflinks	exon	6463207	6463347	.	+	.	gene_id "XLOC_027025"; transcript_id "TCONS_00056457"; exon_number "9"; gene_name "RH58"; oId "AT5G19210.1"; nearest_ref "AT5G19210.1"; class_code "="; tss_id "TSS33554"; p_id "P26173";
Chr5	Cufflinks	exon	6463424	6463866	.	+	.	gene_id "XLOC_027025"; transcript_id "TCONS_00056457"; exon_number "10"; gene_name "RH58"; oId "AT5G19210.1"; nearest_ref "AT5G19210.1"; class_code "="; tss_id "TSS33554"; p_id "P26173";
Chr5	Cufflinks	exon	6461423	6461712	.	+	.	gene_id "XLOC_027025"; transcript_id "TCONS_00056458"; exon_number "1"; gene_name "RH58"; oId "AT5G19210.2"; nearest_ref "AT5G19210.2"; class_code "="; tss_id "TSS33554"; p_id "P26172";
Chr5	Cufflinks	exon	6461805	6461898	.	+	.	gene_id "XLOC_027025"; transcript_id "TCONS_00056458"; exon_number "2"; gene_name "RH58"; oId "AT5G19210.2"; nearest_ref "AT5G19210.2"; class_code "="; tss_id "TSS33554"; p_id "P26172";
Chr5	Cufflinks	exon	6461992	6462105	.	+	.	gene_id "XLOC_027025"; transcript_id "TCONS_00056458"; exon_number "3"; gene_name "RH58"; oId "AT5G19210.2"; nearest_ref "AT5G19210.2"; class_code "="; tss_id "TSS33554"; p_id "P26172";
Chr5	Cufflinks	exon	6462180	6462293	.	+	.	gene_id "XLOC_027025"; transcript_id "TCONS_00056458"; exon_number "4"; gene_name "RH58"; oId "AT5G19210.2"; nearest_ref "AT5G19210.2"; class_code "="; tss_id "TSS33554"; p_id "P26172";
Chr5	Cufflinks	exon	6462376	6462480	.	+	.	gene_id "XLOC_027025"; transcript_id "TCONS_00056458"; exon_number "5"; gene_name "RH58"; oId "AT5G19210.2"; nearest_ref "AT5G19210.2"; class_code "="; tss_id "TSS33554"; p_id "P26172";
Chr5	Cufflinks	exon	6462618	6462776	.	+	.	gene_id "XLOC_027025"; transcript_id "TCONS_00056458"; exon_number "6"; gene_name "RH58"; oId "AT5G19210.2"; nearest_ref "AT5G19210.2"; class_code "="; tss_id "TSS33554"; p_id "P26172";
Chr5	Cufflinks	exon	6462898	6462966	.	+	.	gene_id "XLOC_027025"; transcript_id "TCONS_00056458"; exon_number "7"; gene_name "RH58"; oId "AT5G19210.2"; nearest_ref "AT5G19210.2"; class_code "="; tss_id "TSS33554"; p_id "P26172";
Chr5	Cufflinks	exon	6463040	6463129	.	+	.	gene_id "XLOC_027025"; transcript_id "TCONS_00056458"; exon_number "8"; gene_name "RH58"; oId "AT5G19210.2"; nearest_ref "AT5G19210.2"; class_code "="; tss_id "TSS33554"; p_id "P26172";
Chr5	Cufflinks	exon	6463207	6463347	.	+	.	gene_id "XLOC_027025"; transcript_id "TCONS_00056458"; exon_number "9"; gene_name "RH58"; oId "AT5G19210.2"; nearest_ref "AT5G19210.2"; class_code "="; tss_id "TSS33554"; p_id "P26172";
Chr5	Cufflinks	exon	6463424	6463866	.	+	.	gene_id "XLOC_027025"; transcript_id "TCONS_00056458"; exon_number "10"; gene_name "RH58"; oId "AT5G19210.2"; nearest_ref "AT5G19210.2"; class_code "="; tss_id "TSS33554"; p_id "P26172";
Chr5	Cufflinks	exon	6464234	6464266	.	+	.	gene_id "XLOC_027026"; transcript_id "TCONS_00056459"; exon_number "1"; gene_name "AT5G19221"; oId "AT5G19221.1"; nearest_ref "AT5G19221.1"; class_code "="; tss_id "TSS33555";
Chr5	Cufflinks	exon	6464725	6464796	.	+	.	gene_id "XLOC_027026"; transcript_id "TCONS_00056459"; exon_number "2"; gene_name "AT5G19221"; oId "AT5G19221.1"; nearest_ref "AT5G19221.1"; class_code "="; tss_id "TSS33555";
Chr5	Cufflinks	exon	6465277	6465332	.	+	.	gene_id "XLOC_027026"; transcript_id "TCONS_00056459"; exon_number "3"; gene_name "AT5G19221"; oId "AT5G19221.1"; nearest_ref "AT5G19221.1"; class_code "="; tss_id "TSS33555";
Chr5	Cufflinks	exon	6465420	6465508	.	+	.	gene_id "XLOC_027026"; transcript_id "TCONS_00056459"; exon_number "4"; gene_name "AT5G19221"; oId "AT5G19221.1"; nearest_ref "AT5G19221.1"; class_code "="; tss_id "TSS33555";
Chr5	Cufflinks	exon	6465625	6466151	.	+	.	gene_id "XLOC_027026"; transcript_id "TCONS_00056459"; exon_number "5"; gene_name "AT5G19221"; oId "AT5G19221.1"; nearest_ref "AT5G19221.1"; class_code "="; tss_id "TSS33555";
Chr5	Cufflinks	exon	6466283	6466349	.	+	.	gene_id "XLOC_027026"; transcript_id "TCONS_00056459"; exon_number "6"; gene_name "AT5G19221"; oId "AT5G19221.1"; nearest_ref "AT5G19221.1"; class_code "="; tss_id "TSS33555";
Chr5	Cufflinks	exon	6467527	6467714	.	+	.	gene_id "XLOC_027027"; transcript_id "TCONS_00056460"; exon_number "1"; gene_name "AT5G19230"; oId "AT5G19230.1"; nearest_ref "AT5G19230.1"; class_code "="; tss_id "TSS33556"; p_id "P26174";
Chr5	Cufflinks	exon	6467847	6468484	.	+	.	gene_id "XLOC_027027"; transcript_id "TCONS_00056460"; exon_number "2"; gene_name "AT5G19230"; oId "AT5G19230.1"; nearest_ref "AT5G19230.1"; class_code "="; tss_id "TSS33556"; p_id "P26174";
Chr5	Cufflinks	exon	6470129	6470290	.	+	.	gene_id "XLOC_027028"; transcript_id "TCONS_00056461"; exon_number "1"; gene_name "AT5G19240"; oId "AT5G19240.1"; nearest_ref "AT5G19240.1"; class_code "="; tss_id "TSS33557"; p_id "P26175";
Chr5	Cufflinks	exon	6470464	6471062	.	+	.	gene_id "XLOC_027028"; transcript_id "TCONS_00056461"; exon_number "2"; gene_name "AT5G19240"; oId "AT5G19240.1"; nearest_ref "AT5G19240.1"; class_code "="; tss_id "TSS33557"; p_id "P26175";
Chr5	Cufflinks	exon	6471906	6472064	.	+	.	gene_id "XLOC_027029"; transcript_id "TCONS_00056462"; exon_number "1"; gene_name "AT5G19250"; oId "AT5G19250.1"; nearest_ref "AT5G19250.1"; class_code "="; tss_id "TSS33558"; p_id "P26176";
Chr5	Cufflinks	exon	6472300	6472945	.	+	.	gene_id "XLOC_027029"; transcript_id "TCONS_00056462"; exon_number "2"; gene_name "AT5G19250"; oId "AT5G19250.1"; nearest_ref "AT5G19250.1"; class_code "="; tss_id "TSS33558"; p_id "P26176";
Chr5	Cufflinks	exon	6477554	6477652	.	+	.	gene_id "XLOC_027030"; transcript_id "TCONS_00056463"; exon_number "1"; gene_name "AT5G19257"; oId "AT5G19257.1"; nearest_ref "AT5G19257.1"; class_code "="; tss_id "TSS33559"; p_id "P26177";
Chr5	Cufflinks	exon	6488319	6488593	.	+	.	gene_id "XLOC_027031"; transcript_id "TCONS_00068273"; exon_number "1"; gene_name "KAPP"; oId "CUFF.5754.4"; nearest_ref "AT5G19280.2"; class_code "j"; tss_id "TSS33560";
Chr5	Cufflinks	exon	6489738	6489927	.	+	.	gene_id "XLOC_027031"; transcript_id "TCONS_00068273"; exon_number "2"; gene_name "KAPP"; oId "CUFF.5754.4"; nearest_ref "AT5G19280.2"; class_code "j"; tss_id "TSS33560";
Chr5	Cufflinks	exon	6490103	6490303	.	+	.	gene_id "XLOC_027031"; transcript_id "TCONS_00068273"; exon_number "3"; gene_name "KAPP"; oId "CUFF.5754.4"; nearest_ref "AT5G19280.2"; class_code "j"; tss_id "TSS33560";
Chr5	Cufflinks	exon	6490409	6490828	.	+	.	gene_id "XLOC_027031"; transcript_id "TCONS_00068273"; exon_number "4"; gene_name "KAPP"; oId "CUFF.5754.4"; nearest_ref "AT5G19280.2"; class_code "j"; tss_id "TSS33560";
Chr5	Cufflinks	exon	6490918	6491210	.	+	.	gene_id "XLOC_027031"; transcript_id "TCONS_00068273"; exon_number "5"; gene_name "KAPP"; oId "CUFF.5754.4"; nearest_ref "AT5G19280.2"; class_code "j"; tss_id "TSS33560";
Chr5	Cufflinks	exon	6491670	6491808	.	+	.	gene_id "XLOC_027031"; transcript_id "TCONS_00068273"; exon_number "6"; gene_name "KAPP"; oId "CUFF.5754.4"; nearest_ref "AT5G19280.2"; class_code "j"; tss_id "TSS33560";
Chr5	Cufflinks	exon	6491919	6492114	.	+	.	gene_id "XLOC_027031"; transcript_id "TCONS_00068273"; exon_number "7"; gene_name "KAPP"; oId "CUFF.5754.4"; nearest_ref "AT5G19280.2"; class_code "j"; tss_id "TSS33560";
Chr5	Cufflinks	exon	6488319	6488593	.	+	.	gene_id "XLOC_027031"; transcript_id "TCONS_00056464"; exon_number "1"; gene_name "KAPP"; oId "CUFF.14081.4"; nearest_ref "AT5G19280.2"; class_code "j"; tss_id "TSS33560";
Chr5	Cufflinks	exon	6489738	6489927	.	+	.	gene_id "XLOC_027031"; transcript_id "TCONS_00056464"; exon_number "2"; gene_name "KAPP"; oId "CUFF.14081.4"; nearest_ref "AT5G19280.2"; class_code "j"; tss_id "TSS33560";
Chr5	Cufflinks	exon	6490103	6490303	.	+	.	gene_id "XLOC_027031"; transcript_id "TCONS_00056464"; exon_number "3"; gene_name "KAPP"; oId "CUFF.14081.4"; nearest_ref "AT5G19280.2"; class_code "j"; tss_id "TSS33560";
Chr5	Cufflinks	exon	6490409	6490584	.	+	.	gene_id "XLOC_027031"; transcript_id "TCONS_00056464"; exon_number "4"; gene_name "KAPP"; oId "CUFF.14081.4"; nearest_ref "AT5G19280.2"; class_code "j"; tss_id "TSS33560";
Chr5	Cufflinks	exon	6490670	6490828	.	+	.	gene_id "XLOC_027031"; transcript_id "TCONS_00056464"; exon_number "5"; gene_name "KAPP"; oId "CUFF.14081.4"; nearest_ref "AT5G19280.2"; class_code "j"; tss_id "TSS33560";
Chr5	Cufflinks	exon	6490918	6491061	.	+	.	gene_id "XLOC_027031"; transcript_id "TCONS_00056464"; exon_number "6"; gene_name "KAPP"; oId "CUFF.14081.4"; nearest_ref "AT5G19280.2"; class_code "j"; tss_id "TSS33560";
Chr5	Cufflinks	exon	6491149	6491210	.	+	.	gene_id "XLOC_027031"; transcript_id "TCONS_00056464"; exon_number "7"; gene_name "KAPP"; oId "CUFF.14081.4"; nearest_ref "AT5G19280.2"; class_code "j"; tss_id "TSS33560";
Chr5	Cufflinks	exon	6491670	6491808	.	+	.	gene_id "XLOC_027031"; transcript_id "TCONS_00056464"; exon_number "8"; gene_name "KAPP"; oId "CUFF.14081.4"; nearest_ref "AT5G19280.2"; class_code "j"; tss_id "TSS33560";
Chr5	Cufflinks	exon	6491919	6492013	.	+	.	gene_id "XLOC_027031"; transcript_id "TCONS_00056464"; exon_number "9"; gene_name "KAPP"; oId "CUFF.14081.4"; nearest_ref "AT5G19280.2"; class_code "j"; tss_id "TSS33560";
Chr5	Cufflinks	exon	6492135	6492420	.	+	.	gene_id "XLOC_027031"; transcript_id "TCONS_00056464"; exon_number "10"; gene_name "KAPP"; oId "CUFF.14081.4"; nearest_ref "AT5G19280.2"; class_code "j"; tss_id "TSS33560";
Chr5	Cufflinks	exon	6488319	6488593	.	+	.	gene_id "XLOC_027031"; transcript_id "TCONS_00066430"; exon_number "1"; gene_name "KAPP"; oId "CUFF.10616.1"; nearest_ref "AT5G19280.2"; class_code "j"; tss_id "TSS33560";
Chr5	Cufflinks	exon	6489738	6489927	.	+	.	gene_id "XLOC_027031"; transcript_id "TCONS_00066430"; exon_number "2"; gene_name "KAPP"; oId "CUFF.10616.1"; nearest_ref "AT5G19280.2"; class_code "j"; tss_id "TSS33560";
Chr5	Cufflinks	exon	6490103	6490303	.	+	.	gene_id "XLOC_027031"; transcript_id "TCONS_00066430"; exon_number "3"; gene_name "KAPP"; oId "CUFF.10616.1"; nearest_ref "AT5G19280.2"; class_code "j"; tss_id "TSS33560";
Chr5	Cufflinks	exon	6490409	6490584	.	+	.	gene_id "XLOC_027031"; transcript_id "TCONS_00066430"; exon_number "4"; gene_name "KAPP"; oId "CUFF.10616.1"; nearest_ref "AT5G19280.2"; class_code "j"; tss_id "TSS33560";
Chr5	Cufflinks	exon	6490670	6490828	.	+	.	gene_id "XLOC_027031"; transcript_id "TCONS_00066430"; exon_number "5"; gene_name "KAPP"; oId "CUFF.10616.1"; nearest_ref "AT5G19280.2"; class_code "j"; tss_id "TSS33560";
Chr5	Cufflinks	exon	6490918	6491061	.	+	.	gene_id "XLOC_027031"; transcript_id "TCONS_00066430"; exon_number "6"; gene_name "KAPP"; oId "CUFF.10616.1"; nearest_ref "AT5G19280.2"; class_code "j"; tss_id "TSS33560";
Chr5	Cufflinks	exon	6491149	6491210	.	+	.	gene_id "XLOC_027031"; transcript_id "TCONS_00066430"; exon_number "7"; gene_name "KAPP"; oId "CUFF.10616.1"; nearest_ref "AT5G19280.2"; class_code "j"; tss_id "TSS33560";
Chr5	Cufflinks	exon	6491670	6491808	.	+	.	gene_id "XLOC_027031"; transcript_id "TCONS_00066430"; exon_number "8"; gene_name "KAPP"; oId "CUFF.10616.1"; nearest_ref "AT5G19280.2"; class_code "j"; tss_id "TSS33560";
Chr5	Cufflinks	exon	6491919	6492013	.	+	.	gene_id "XLOC_027031"; transcript_id "TCONS_00066430"; exon_number "9"; gene_name "KAPP"; oId "CUFF.10616.1"; nearest_ref "AT5G19280.2"; class_code "j"; tss_id "TSS33560";
Chr5	Cufflinks	exon	6492497	6492972	.	+	.	gene_id "XLOC_027031"; transcript_id "TCONS_00066430"; exon_number "10"; gene_name "KAPP"; oId "CUFF.10616.1"; nearest_ref "AT5G19280.2"; class_code "j"; tss_id "TSS33560";
Chr5	Cufflinks	exon	6493051	6493439	.	+	.	gene_id "XLOC_027031"; transcript_id "TCONS_00066430"; exon_number "11"; gene_name "KAPP"; oId "CUFF.10616.1"; nearest_ref "AT5G19280.2"; class_code "j"; tss_id "TSS33560";
Chr5	Cufflinks	exon	6488319	6488593	.	+	.	gene_id "XLOC_027031"; transcript_id "TCONS_00068275"; exon_number "1"; gene_name "KAPP"; oId "CUFF.5754.5"; nearest_ref "AT5G19280.2"; class_code "j"; tss_id "TSS33560";
Chr5	Cufflinks	exon	6489738	6489927	.	+	.	gene_id "XLOC_027031"; transcript_id "TCONS_00068275"; exon_number "2"; gene_name "KAPP"; oId "CUFF.5754.5"; nearest_ref "AT5G19280.2"; class_code "j"; tss_id "TSS33560";
Chr5	Cufflinks	exon	6490103	6490303	.	+	.	gene_id "XLOC_027031"; transcript_id "TCONS_00068275"; exon_number "3"; gene_name "KAPP"; oId "CUFF.5754.5"; nearest_ref "AT5G19280.2"; class_code "j"; tss_id "TSS33560";
Chr5	Cufflinks	exon	6490409	6490584	.	+	.	gene_id "XLOC_027031"; transcript_id "TCONS_00068275"; exon_number "4"; gene_name "KAPP"; oId "CUFF.5754.5"; nearest_ref "AT5G19280.2"; class_code "j"; tss_id "TSS33560";
Chr5	Cufflinks	exon	6490670	6490828	.	+	.	gene_id "XLOC_027031"; transcript_id "TCONS_00068275"; exon_number "5"; gene_name "KAPP"; oId "CUFF.5754.5"; nearest_ref "AT5G19280.2"; class_code "j"; tss_id "TSS33560";
Chr5	Cufflinks	exon	6490918	6491061	.	+	.	gene_id "XLOC_027031"; transcript_id "TCONS_00068275"; exon_number "6"; gene_name "KAPP"; oId "CUFF.5754.5"; nearest_ref "AT5G19280.2"; class_code "j"; tss_id "TSS33560";
Chr5	Cufflinks	exon	6491149	6491210	.	+	.	gene_id "XLOC_027031"; transcript_id "TCONS_00068275"; exon_number "7"; gene_name "KAPP"; oId "CUFF.5754.5"; nearest_ref "AT5G19280.2"; class_code "j"; tss_id "TSS33560";
Chr5	Cufflinks	exon	6491670	6491808	.	+	.	gene_id "XLOC_027031"; transcript_id "TCONS_00068275"; exon_number "8"; gene_name "KAPP"; oId "CUFF.5754.5"; nearest_ref "AT5G19280.2"; class_code "j"; tss_id "TSS33560";
Chr5	Cufflinks	exon	6491919	6492013	.	+	.	gene_id "XLOC_027031"; transcript_id "TCONS_00068275"; exon_number "9"; gene_name "KAPP"; oId "CUFF.5754.5"; nearest_ref "AT5G19280.2"; class_code "j"; tss_id "TSS33560";
Chr5	Cufflinks	exon	6492497	6492612	.	+	.	gene_id "XLOC_027031"; transcript_id "TCONS_00068275"; exon_number "10"; gene_name "KAPP"; oId "CUFF.5754.5"; nearest_ref "AT5G19280.2"; class_code "j"; tss_id "TSS33560";
Chr5	Cufflinks	exon	6492700	6492850	.	+	.	gene_id "XLOC_027031"; transcript_id "TCONS_00068275"; exon_number "11"; gene_name "KAPP"; oId "CUFF.5754.5"; nearest_ref "AT5G19280.2"; class_code "j"; tss_id "TSS33560";
Chr5	Cufflinks	exon	6492936	6492972	.	+	.	gene_id "XLOC_027031"; transcript_id "TCONS_00068275"; exon_number "12"; gene_name "KAPP"; oId "CUFF.5754.5"; nearest_ref "AT5G19280.2"; class_code "j"; tss_id "TSS33560";
Chr5	Cufflinks	exon	6493051	6493439	.	+	.	gene_id "XLOC_027031"; transcript_id "TCONS_00068275"; exon_number "13"; gene_name "KAPP"; oId "CUFF.5754.5"; nearest_ref "AT5G19280.2"; class_code "j"; tss_id "TSS33560";
Chr5	Cufflinks	exon	6488319	6488593	.	+	.	gene_id "XLOC_027031"; transcript_id "TCONS_00068274"; exon_number "1"; gene_name "KAPP"; oId "CUFF.5754.3"; nearest_ref "AT5G19280.2"; class_code "j"; tss_id "TSS33560";
Chr5	Cufflinks	exon	6489738	6489927	.	+	.	gene_id "XLOC_027031"; transcript_id "TCONS_00068274"; exon_number "2"; gene_name "KAPP"; oId "CUFF.5754.3"; nearest_ref "AT5G19280.2"; class_code "j"; tss_id "TSS33560";
Chr5	Cufflinks	exon	6490103	6490302	.	+	.	gene_id "XLOC_027031"; transcript_id "TCONS_00068274"; exon_number "3"; gene_name "KAPP"; oId "CUFF.5754.3"; nearest_ref "AT5G19280.2"; class_code "j"; tss_id "TSS33560";
Chr5	Cufflinks	exon	6490409	6490584	.	+	.	gene_id "XLOC_027031"; transcript_id "TCONS_00068274"; exon_number "4"; gene_name "KAPP"; oId "CUFF.5754.3"; nearest_ref "AT5G19280.2"; class_code "j"; tss_id "TSS33560";
Chr5	Cufflinks	exon	6490670	6490828	.	+	.	gene_id "XLOC_027031"; transcript_id "TCONS_00068274"; exon_number "5"; gene_name "KAPP"; oId "CUFF.5754.3"; nearest_ref "AT5G19280.2"; class_code "j"; tss_id "TSS33560";
Chr5	Cufflinks	exon	6490918	6491061	.	+	.	gene_id "XLOC_027031"; transcript_id "TCONS_00068274"; exon_number "6"; gene_name "KAPP"; oId "CUFF.5754.3"; nearest_ref "AT5G19280.2"; class_code "j"; tss_id "TSS33560";
Chr5	Cufflinks	exon	6491149	6491210	.	+	.	gene_id "XLOC_027031"; transcript_id "TCONS_00068274"; exon_number "7"; gene_name "KAPP"; oId "CUFF.5754.3"; nearest_ref "AT5G19280.2"; class_code "j"; tss_id "TSS33560";
Chr5	Cufflinks	exon	6491670	6491810	.	+	.	gene_id "XLOC_027031"; transcript_id "TCONS_00068274"; exon_number "8"; gene_name "KAPP"; oId "CUFF.5754.3"; nearest_ref "AT5G19280.2"; class_code "j"; tss_id "TSS33560";
Chr5	Cufflinks	exon	6491921	6492013	.	+	.	gene_id "XLOC_027031"; transcript_id "TCONS_00068274"; exon_number "9"; gene_name "KAPP"; oId "CUFF.5754.3"; nearest_ref "AT5G19280.2"; class_code "j"; tss_id "TSS33560";
Chr5	Cufflinks	exon	6492135	6492164	.	+	.	gene_id "XLOC_027031"; transcript_id "TCONS_00068274"; exon_number "10"; gene_name "KAPP"; oId "CUFF.5754.3"; nearest_ref "AT5G19280.2"; class_code "j"; tss_id "TSS33560";
Chr5	Cufflinks	exon	6492497	6492612	.	+	.	gene_id "XLOC_027031"; transcript_id "TCONS_00068274"; exon_number "11"; gene_name "KAPP"; oId "CUFF.5754.3"; nearest_ref "AT5G19280.2"; class_code "j"; tss_id "TSS33560";
Chr5	Cufflinks	exon	6492700	6492832	.	+	.	gene_id "XLOC_027031"; transcript_id "TCONS_00068274"; exon_number "12"; gene_name "KAPP"; oId "CUFF.5754.3"; nearest_ref "AT5G19280.2"; class_code "j"; tss_id "TSS33560";
Chr5	Cufflinks	exon	6492918	6492972	.	+	.	gene_id "XLOC_027031"; transcript_id "TCONS_00068274"; exon_number "13"; gene_name "KAPP"; oId "CUFF.5754.3"; nearest_ref "AT5G19280.2"; class_code "j"; tss_id "TSS33560";
Chr5	Cufflinks	exon	6493051	6493439	.	+	.	gene_id "XLOC_027031"; transcript_id "TCONS_00068274"; exon_number "14"; gene_name "KAPP"; oId "CUFF.5754.3"; nearest_ref "AT5G19280.2"; class_code "j"; tss_id "TSS33560";
Chr5	Cufflinks	exon	6488319	6488593	.	+	.	gene_id "XLOC_027031"; transcript_id "TCONS_00066431"; exon_number "1"; gene_name "KAPP"; oId "CUFF.10616.4"; nearest_ref "AT5G19280.2"; class_code "j"; tss_id "TSS33560";
Chr5	Cufflinks	exon	6489738	6489927	.	+	.	gene_id "XLOC_027031"; transcript_id "TCONS_00066431"; exon_number "2"; gene_name "KAPP"; oId "CUFF.10616.4"; nearest_ref "AT5G19280.2"; class_code "j"; tss_id "TSS33560";
Chr5	Cufflinks	exon	6490103	6490303	.	+	.	gene_id "XLOC_027031"; transcript_id "TCONS_00066431"; exon_number "3"; gene_name "KAPP"; oId "CUFF.10616.4"; nearest_ref "AT5G19280.2"; class_code "j"; tss_id "TSS33560";
Chr5	Cufflinks	exon	6490409	6490584	.	+	.	gene_id "XLOC_027031"; transcript_id "TCONS_00066431"; exon_number "4"; gene_name "KAPP"; oId "CUFF.10616.4"; nearest_ref "AT5G19280.2"; class_code "j"; tss_id "TSS33560";
Chr5	Cufflinks	exon	6490670	6490828	.	+	.	gene_id "XLOC_027031"; transcript_id "TCONS_00066431"; exon_number "5"; gene_name "KAPP"; oId "CUFF.10616.4"; nearest_ref "AT5G19280.2"; class_code "j"; tss_id "TSS33560";
Chr5	Cufflinks	exon	6490918	6491210	.	+	.	gene_id "XLOC_027031"; transcript_id "TCONS_00066431"; exon_number "6"; gene_name "KAPP"; oId "CUFF.10616.4"; nearest_ref "AT5G19280.2"; class_code "j"; tss_id "TSS33560";
Chr5	Cufflinks	exon	6491670	6491808	.	+	.	gene_id "XLOC_027031"; transcript_id "TCONS_00066431"; exon_number "7"; gene_name "KAPP"; oId "CUFF.10616.4"; nearest_ref "AT5G19280.2"; class_code "j"; tss_id "TSS33560";
Chr5	Cufflinks	exon	6491919	6492013	.	+	.	gene_id "XLOC_027031"; transcript_id "TCONS_00066431"; exon_number "8"; gene_name "KAPP"; oId "CUFF.10616.4"; nearest_ref "AT5G19280.2"; class_code "j"; tss_id "TSS33560";
Chr5	Cufflinks	exon	6492497	6492612	.	+	.	gene_id "XLOC_027031"; transcript_id "TCONS_00066431"; exon_number "9"; gene_name "KAPP"; oId "CUFF.10616.4"; nearest_ref "AT5G19280.2"; class_code "j"; tss_id "TSS33560";
Chr5	Cufflinks	exon	6492700	6492832	.	+	.	gene_id "XLOC_027031"; transcript_id "TCONS_00066431"; exon_number "10"; gene_name "KAPP"; oId "CUFF.10616.4"; nearest_ref "AT5G19280.2"; class_code "j"; tss_id "TSS33560";
Chr5	Cufflinks	exon	6492918	6492972	.	+	.	gene_id "XLOC_027031"; transcript_id "TCONS_00066431"; exon_number "11"; gene_name "KAPP"; oId "CUFF.10616.4"; nearest_ref "AT5G19280.2"; class_code "j"; tss_id "TSS33560";
Chr5	Cufflinks	exon	6493051	6493439	.	+	.	gene_id "XLOC_027031"; transcript_id "TCONS_00066431"; exon_number "12"; gene_name "KAPP"; oId "CUFF.10616.4"; nearest_ref "AT5G19280.2"; class_code "j"; tss_id "TSS33560";
Chr5	Cufflinks	exon	6488319	6488593	.	+	.	gene_id "XLOC_027031"; transcript_id "TCONS_00056467"; exon_number "1"; gene_name "KAPP"; oId "CUFF.14081.3"; nearest_ref "AT5G19280.2"; class_code "j"; tss_id "TSS33560";
Chr5	Cufflinks	exon	6489738	6489927	.	+	.	gene_id "XLOC_027031"; transcript_id "TCONS_00056467"; exon_number "2"; gene_name "KAPP"; oId "CUFF.14081.3"; nearest_ref "AT5G19280.2"; class_code "j"; tss_id "TSS33560";
Chr5	Cufflinks	exon	6490103	6490303	.	+	.	gene_id "XLOC_027031"; transcript_id "TCONS_00056467"; exon_number "3"; gene_name "KAPP"; oId "CUFF.14081.3"; nearest_ref "AT5G19280.2"; class_code "j"; tss_id "TSS33560";
Chr5	Cufflinks	exon	6490409	6490584	.	+	.	gene_id "XLOC_027031"; transcript_id "TCONS_00056467"; exon_number "4"; gene_name "KAPP"; oId "CUFF.14081.3"; nearest_ref "AT5G19280.2"; class_code "j"; tss_id "TSS33560";
Chr5	Cufflinks	exon	6490670	6490828	.	+	.	gene_id "XLOC_027031"; transcript_id "TCONS_00056467"; exon_number "5"; gene_name "KAPP"; oId "CUFF.14081.3"; nearest_ref "AT5G19280.2"; class_code "j"; tss_id "TSS33560";
Chr5	Cufflinks	exon	6490918	6491061	.	+	.	gene_id "XLOC_027031"; transcript_id "TCONS_00056467"; exon_number "6"; gene_name "KAPP"; oId "CUFF.14081.3"; nearest_ref "AT5G19280.2"; class_code "j"; tss_id "TSS33560";
Chr5	Cufflinks	exon	6491149	6491210	.	+	.	gene_id "XLOC_027031"; transcript_id "TCONS_00056467"; exon_number "7"; gene_name "KAPP"; oId "CUFF.14081.3"; nearest_ref "AT5G19280.2"; class_code "j"; tss_id "TSS33560";
Chr5	Cufflinks	exon	6491670	6491808	.	+	.	gene_id "XLOC_027031"; transcript_id "TCONS_00056467"; exon_number "8"; gene_name "KAPP"; oId "CUFF.14081.3"; nearest_ref "AT5G19280.2"; class_code "j"; tss_id "TSS33560";
Chr5	Cufflinks	exon	6491919	6492013	.	+	.	gene_id "XLOC_027031"; transcript_id "TCONS_00056467"; exon_number "9"; gene_name "KAPP"; oId "CUFF.14081.3"; nearest_ref "AT5G19280.2"; class_code "j"; tss_id "TSS33560";
Chr5	Cufflinks	exon	6492497	6492832	.	+	.	gene_id "XLOC_027031"; transcript_id "TCONS_00056467"; exon_number "10"; gene_name "KAPP"; oId "CUFF.14081.3"; nearest_ref "AT5G19280.2"; class_code "j"; tss_id "TSS33560";
Chr5	Cufflinks	exon	6492918	6492972	.	+	.	gene_id "XLOC_027031"; transcript_id "TCONS_00056467"; exon_number "11"; gene_name "KAPP"; oId "CUFF.14081.3"; nearest_ref "AT5G19280.2"; class_code "j"; tss_id "TSS33560";
Chr5	Cufflinks	exon	6493051	6493439	.	+	.	gene_id "XLOC_027031"; transcript_id "TCONS_00056467"; exon_number "12"; gene_name "KAPP"; oId "CUFF.14081.3"; nearest_ref "AT5G19280.2"; class_code "j"; tss_id "TSS33560";
Chr5	Cufflinks	exon	6488319	6488593	.	+	.	gene_id "XLOC_027031"; transcript_id "TCONS_00056466"; exon_number "1"; gene_name "KAPP"; oId "AT5G19280.2"; nearest_ref "AT5G19280.2"; class_code "="; tss_id "TSS33560"; p_id "P26178";
Chr5	Cufflinks	exon	6489738	6489927	.	+	.	gene_id "XLOC_027031"; transcript_id "TCONS_00056466"; exon_number "2"; gene_name "KAPP"; oId "AT5G19280.2"; nearest_ref "AT5G19280.2"; class_code "="; tss_id "TSS33560"; p_id "P26178";
Chr5	Cufflinks	exon	6490103	6490303	.	+	.	gene_id "XLOC_027031"; transcript_id "TCONS_00056466"; exon_number "3"; gene_name "KAPP"; oId "AT5G19280.2"; nearest_ref "AT5G19280.2"; class_code "="; tss_id "TSS33560"; p_id "P26178";
Chr5	Cufflinks	exon	6490409	6490584	.	+	.	gene_id "XLOC_027031"; transcript_id "TCONS_00056466"; exon_number "4"; gene_name "KAPP"; oId "AT5G19280.2"; nearest_ref "AT5G19280.2"; class_code "="; tss_id "TSS33560"; p_id "P26178";
Chr5	Cufflinks	exon	6490670	6490828	.	+	.	gene_id "XLOC_027031"; transcript_id "TCONS_00056466"; exon_number "5"; gene_name "KAPP"; oId "AT5G19280.2"; nearest_ref "AT5G19280.2"; class_code "="; tss_id "TSS33560"; p_id "P26178";
Chr5	Cufflinks	exon	6490918	6491061	.	+	.	gene_id "XLOC_027031"; transcript_id "TCONS_00056466"; exon_number "6"; gene_name "KAPP"; oId "AT5G19280.2"; nearest_ref "AT5G19280.2"; class_code "="; tss_id "TSS33560"; p_id "P26178";
Chr5	Cufflinks	exon	6491149	6491210	.	+	.	gene_id "XLOC_027031"; transcript_id "TCONS_00056466"; exon_number "7"; gene_name "KAPP"; oId "AT5G19280.2"; nearest_ref "AT5G19280.2"; class_code "="; tss_id "TSS33560"; p_id "P26178";
Chr5	Cufflinks	exon	6491670	6491808	.	+	.	gene_id "XLOC_027031"; transcript_id "TCONS_00056466"; exon_number "8"; gene_name "KAPP"; oId "AT5G19280.2"; nearest_ref "AT5G19280.2"; class_code "="; tss_id "TSS33560"; p_id "P26178";
Chr5	Cufflinks	exon	6491919	6492013	.	+	.	gene_id "XLOC_027031"; transcript_id "TCONS_00056466"; exon_number "9"; gene_name "KAPP"; oId "AT5G19280.2"; nearest_ref "AT5G19280.2"; class_code "="; tss_id "TSS33560"; p_id "P26178";
Chr5	Cufflinks	exon	6492135	6492164	.	+	.	gene_id "XLOC_027031"; transcript_id "TCONS_00056466"; exon_number "10"; gene_name "KAPP"; oId "AT5G19280.2"; nearest_ref "AT5G19280.2"; class_code "="; tss_id "TSS33560"; p_id "P26178";
Chr5	Cufflinks	exon	6492497	6492612	.	+	.	gene_id "XLOC_027031"; transcript_id "TCONS_00056466"; exon_number "11"; gene_name "KAPP"; oId "AT5G19280.2"; nearest_ref "AT5G19280.2"; class_code "="; tss_id "TSS33560"; p_id "P26178";
Chr5	Cufflinks	exon	6492700	6492832	.	+	.	gene_id "XLOC_027031"; transcript_id "TCONS_00056466"; exon_number "12"; gene_name "KAPP"; oId "AT5G19280.2"; nearest_ref "AT5G19280.2"; class_code "="; tss_id "TSS33560"; p_id "P26178";
Chr5	Cufflinks	exon	6492918	6492972	.	+	.	gene_id "XLOC_027031"; transcript_id "TCONS_00056466"; exon_number "13"; gene_name "KAPP"; oId "AT5G19280.2"; nearest_ref "AT5G19280.2"; class_code "="; tss_id "TSS33560"; p_id "P26178";
Chr5	Cufflinks	exon	6493051	6493439	.	+	.	gene_id "XLOC_027031"; transcript_id "TCONS_00056466"; exon_number "14"; gene_name "KAPP"; oId "AT5G19280.2"; nearest_ref "AT5G19280.2"; class_code "="; tss_id "TSS33560"; p_id "P26178";
Chr5	Cufflinks	exon	6488319	6488593	.	+	.	gene_id "XLOC_027031"; transcript_id "TCONS_00056465"; exon_number "1"; gene_name "KAPP"; oId "AT5G19280.1"; nearest_ref "AT5G19280.1"; class_code "="; tss_id "TSS33560"; p_id "P26179";
Chr5	Cufflinks	exon	6489738	6489927	.	+	.	gene_id "XLOC_027031"; transcript_id "TCONS_00056465"; exon_number "2"; gene_name "KAPP"; oId "AT5G19280.1"; nearest_ref "AT5G19280.1"; class_code "="; tss_id "TSS33560"; p_id "P26179";
Chr5	Cufflinks	exon	6490103	6490303	.	+	.	gene_id "XLOC_027031"; transcript_id "TCONS_00056465"; exon_number "3"; gene_name "KAPP"; oId "AT5G19280.1"; nearest_ref "AT5G19280.1"; class_code "="; tss_id "TSS33560"; p_id "P26179";
Chr5	Cufflinks	exon	6490409	6490584	.	+	.	gene_id "XLOC_027031"; transcript_id "TCONS_00056465"; exon_number "4"; gene_name "KAPP"; oId "AT5G19280.1"; nearest_ref "AT5G19280.1"; class_code "="; tss_id "TSS33560"; p_id "P26179";
Chr5	Cufflinks	exon	6490670	6490828	.	+	.	gene_id "XLOC_027031"; transcript_id "TCONS_00056465"; exon_number "5"; gene_name "KAPP"; oId "AT5G19280.1"; nearest_ref "AT5G19280.1"; class_code "="; tss_id "TSS33560"; p_id "P26179";
Chr5	Cufflinks	exon	6490918	6491061	.	+	.	gene_id "XLOC_027031"; transcript_id "TCONS_00056465"; exon_number "6"; gene_name "KAPP"; oId "AT5G19280.1"; nearest_ref "AT5G19280.1"; class_code "="; tss_id "TSS33560"; p_id "P26179";
Chr5	Cufflinks	exon	6491149	6491210	.	+	.	gene_id "XLOC_027031"; transcript_id "TCONS_00056465"; exon_number "7"; gene_name "KAPP"; oId "AT5G19280.1"; nearest_ref "AT5G19280.1"; class_code "="; tss_id "TSS33560"; p_id "P26179";
Chr5	Cufflinks	exon	6491670	6491808	.	+	.	gene_id "XLOC_027031"; transcript_id "TCONS_00056465"; exon_number "8"; gene_name "KAPP"; oId "AT5G19280.1"; nearest_ref "AT5G19280.1"; class_code "="; tss_id "TSS33560"; p_id "P26179";
Chr5	Cufflinks	exon	6491919	6492013	.	+	.	gene_id "XLOC_027031"; transcript_id "TCONS_00056465"; exon_number "9"; gene_name "KAPP"; oId "AT5G19280.1"; nearest_ref "AT5G19280.1"; class_code "="; tss_id "TSS33560"; p_id "P26179";
Chr5	Cufflinks	exon	6492497	6492612	.	+	.	gene_id "XLOC_027031"; transcript_id "TCONS_00056465"; exon_number "10"; gene_name "KAPP"; oId "AT5G19280.1"; nearest_ref "AT5G19280.1"; class_code "="; tss_id "TSS33560"; p_id "P26179";
Chr5	Cufflinks	exon	6492700	6492832	.	+	.	gene_id "XLOC_027031"; transcript_id "TCONS_00056465"; exon_number "11"; gene_name "KAPP"; oId "AT5G19280.1"; nearest_ref "AT5G19280.1"; class_code "="; tss_id "TSS33560"; p_id "P26179";
Chr5	Cufflinks	exon	6492918	6492972	.	+	.	gene_id "XLOC_027031"; transcript_id "TCONS_00056465"; exon_number "12"; gene_name "KAPP"; oId "AT5G19280.1"; nearest_ref "AT5G19280.1"; class_code "="; tss_id "TSS33560"; p_id "P26179";
Chr5	Cufflinks	exon	6493051	6493439	.	+	.	gene_id "XLOC_027031"; transcript_id "TCONS_00056465"; exon_number "13"; gene_name "KAPP"; oId "AT5G19280.1"; nearest_ref "AT5G19280.1"; class_code "="; tss_id "TSS33560"; p_id "P26179";
Chr5	Cufflinks	exon	6491494	6492013	.	+	.	gene_id "XLOC_027031"; transcript_id "TCONS_00068276"; exon_number "1"; gene_name "KAPP"; oId "CUFF.5754.6"; nearest_ref "AT5G19280.2"; class_code "j"; tss_id "TSS33561";
Chr5	Cufflinks	exon	6492135	6492164	.	+	.	gene_id "XLOC_027031"; transcript_id "TCONS_00068276"; exon_number "2"; gene_name "KAPP"; oId "CUFF.5754.6"; nearest_ref "AT5G19280.2"; class_code "j"; tss_id "TSS33561";
Chr5	Cufflinks	exon	6492497	6492612	.	+	.	gene_id "XLOC_027031"; transcript_id "TCONS_00068276"; exon_number "3"; gene_name "KAPP"; oId "CUFF.5754.6"; nearest_ref "AT5G19280.2"; class_code "j"; tss_id "TSS33561";
Chr5	Cufflinks	exon	6492700	6492832	.	+	.	gene_id "XLOC_027031"; transcript_id "TCONS_00068276"; exon_number "4"; gene_name "KAPP"; oId "CUFF.5754.6"; nearest_ref "AT5G19280.2"; class_code "j"; tss_id "TSS33561";
Chr5	Cufflinks	exon	6492918	6492972	.	+	.	gene_id "XLOC_027031"; transcript_id "TCONS_00068276"; exon_number "5"; gene_name "KAPP"; oId "CUFF.5754.6"; nearest_ref "AT5G19280.2"; class_code "j"; tss_id "TSS33561";
Chr5	Cufflinks	exon	6493051	6493439	.	+	.	gene_id "XLOC_027031"; transcript_id "TCONS_00068276"; exon_number "6"; gene_name "KAPP"; oId "CUFF.5754.6"; nearest_ref "AT5G19280.2"; class_code "j"; tss_id "TSS33561";
Chr5	Cufflinks	exon	6494055	6495284	.	+	.	gene_id "XLOC_027032"; transcript_id "TCONS_00056468"; exon_number "1"; gene_name "AT5G19290"; oId "AT5G19290.1"; nearest_ref "AT5G19290.1"; class_code "="; tss_id "TSS33562"; p_id "P26180";
Chr5	Cufflinks	exon	6495566	6495952	.	+	.	gene_id "XLOC_027033"; transcript_id "TCONS_00066432"; exon_number "1"; gene_name "AT5G19300"; oId "CUFF.10617.1"; nearest_ref "AT5G19300.1"; class_code "j"; tss_id "TSS33563";
Chr5	Cufflinks	exon	6496049	6496096	.	+	.	gene_id "XLOC_027033"; transcript_id "TCONS_00066432"; exon_number "2"; gene_name "AT5G19300"; oId "CUFF.10617.1"; nearest_ref "AT5G19300.1"; class_code "j"; tss_id "TSS33563";
Chr5	Cufflinks	exon	6496223	6496393	.	+	.	gene_id "XLOC_027033"; transcript_id "TCONS_00066432"; exon_number "3"; gene_name "AT5G19300"; oId "CUFF.10617.1"; nearest_ref "AT5G19300.1"; class_code "j"; tss_id "TSS33563";
Chr5	Cufflinks	exon	6496485	6496551	.	+	.	gene_id "XLOC_027033"; transcript_id "TCONS_00066432"; exon_number "4"; gene_name "AT5G19300"; oId "CUFF.10617.1"; nearest_ref "AT5G19300.1"; class_code "j"; tss_id "TSS33563";
Chr5	Cufflinks	exon	6496775	6496839	.	+	.	gene_id "XLOC_027033"; transcript_id "TCONS_00066432"; exon_number "5"; gene_name "AT5G19300"; oId "CUFF.10617.1"; nearest_ref "AT5G19300.1"; class_code "j"; tss_id "TSS33563";
Chr5	Cufflinks	exon	6496950	6497022	.	+	.	gene_id "XLOC_027033"; transcript_id "TCONS_00066432"; exon_number "6"; gene_name "AT5G19300"; oId "CUFF.10617.1"; nearest_ref "AT5G19300.1"; class_code "j"; tss_id "TSS33563";
Chr5	Cufflinks	exon	6497164	6497288	.	+	.	gene_id "XLOC_027033"; transcript_id "TCONS_00066432"; exon_number "7"; gene_name "AT5G19300"; oId "CUFF.10617.1"; nearest_ref "AT5G19300.1"; class_code "j"; tss_id "TSS33563";
Chr5	Cufflinks	exon	6497375	6497454	.	+	.	gene_id "XLOC_027033"; transcript_id "TCONS_00066432"; exon_number "8"; gene_name "AT5G19300"; oId "CUFF.10617.1"; nearest_ref "AT5G19300.1"; class_code "j"; tss_id "TSS33563";
Chr5	Cufflinks	exon	6497560	6497629	.	+	.	gene_id "XLOC_027033"; transcript_id "TCONS_00066432"; exon_number "9"; gene_name "AT5G19300"; oId "CUFF.10617.1"; nearest_ref "AT5G19300.1"; class_code "j"; tss_id "TSS33563";
Chr5	Cufflinks	exon	6497753	6497830	.	+	.	gene_id "XLOC_027033"; transcript_id "TCONS_00066432"; exon_number "10"; gene_name "AT5G19300"; oId "CUFF.10617.1"; nearest_ref "AT5G19300.1"; class_code "j"; tss_id "TSS33563";
Chr5	Cufflinks	exon	6497922	6498214	.	+	.	gene_id "XLOC_027033"; transcript_id "TCONS_00066432"; exon_number "11"; gene_name "AT5G19300"; oId "CUFF.10617.1"; nearest_ref "AT5G19300.1"; class_code "j"; tss_id "TSS33563";
Chr5	Cufflinks	exon	6495576	6496096	.	+	.	gene_id "XLOC_027033"; transcript_id "TCONS_00068277"; exon_number "1"; gene_name "AT5G19300"; oId "CUFF.7450.1"; nearest_ref "AT5G19300.1"; class_code "j"; tss_id "TSS33563";
Chr5	Cufflinks	exon	6496223	6496393	.	+	.	gene_id "XLOC_027033"; transcript_id "TCONS_00068277"; exon_number "2"; gene_name "AT5G19300"; oId "CUFF.7450.1"; nearest_ref "AT5G19300.1"; class_code "j"; tss_id "TSS33563";
Chr5	Cufflinks	exon	6496485	6496551	.	+	.	gene_id "XLOC_027033"; transcript_id "TCONS_00068277"; exon_number "3"; gene_name "AT5G19300"; oId "CUFF.7450.1"; nearest_ref "AT5G19300.1"; class_code "j"; tss_id "TSS33563";
Chr5	Cufflinks	exon	6496775	6496839	.	+	.	gene_id "XLOC_027033"; transcript_id "TCONS_00068277"; exon_number "4"; gene_name "AT5G19300"; oId "CUFF.7450.1"; nearest_ref "AT5G19300.1"; class_code "j"; tss_id "TSS33563";
Chr5	Cufflinks	exon	6496950	6497022	.	+	.	gene_id "XLOC_027033"; transcript_id "TCONS_00068277"; exon_number "5"; gene_name "AT5G19300"; oId "CUFF.7450.1"; nearest_ref "AT5G19300.1"; class_code "j"; tss_id "TSS33563";
Chr5	Cufflinks	exon	6497170	6497289	.	+	.	gene_id "XLOC_027033"; transcript_id "TCONS_00068277"; exon_number "6"; gene_name "AT5G19300"; oId "CUFF.7450.1"; nearest_ref "AT5G19300.1"; class_code "j"; tss_id "TSS33563";
Chr5	Cufflinks	exon	6497375	6497454	.	+	.	gene_id "XLOC_027033"; transcript_id "TCONS_00068277"; exon_number "7"; gene_name "AT5G19300"; oId "CUFF.7450.1"; nearest_ref "AT5G19300.1"; class_code "j"; tss_id "TSS33563";
Chr5	Cufflinks	exon	6497558	6497629	.	+	.	gene_id "XLOC_027033"; transcript_id "TCONS_00068277"; exon_number "8"; gene_name "AT5G19300"; oId "CUFF.7450.1"; nearest_ref "AT5G19300.1"; class_code "j"; tss_id "TSS33563";
Chr5	Cufflinks	exon	6497753	6497830	.	+	.	gene_id "XLOC_027033"; transcript_id "TCONS_00068277"; exon_number "9"; gene_name "AT5G19300"; oId "CUFF.7450.1"; nearest_ref "AT5G19300.1"; class_code "j"; tss_id "TSS33563";
Chr5	Cufflinks	exon	6497922	6498214	.	+	.	gene_id "XLOC_027033"; transcript_id "TCONS_00068277"; exon_number "10"; gene_name "AT5G19300"; oId "CUFF.7450.1"; nearest_ref "AT5G19300.1"; class_code "j"; tss_id "TSS33563";
Chr5	Cufflinks	exon	6495576	6495952	.	+	.	gene_id "XLOC_027033"; transcript_id "TCONS_00056470"; exon_number "1"; gene_name "AT5G19300"; oId "CUFF.14053.2"; nearest_ref "AT5G19300.1"; class_code "j"; tss_id "TSS33563";
Chr5	Cufflinks	exon	6496049	6496096	.	+	.	gene_id "XLOC_027033"; transcript_id "TCONS_00056470"; exon_number "2"; gene_name "AT5G19300"; oId "CUFF.14053.2"; nearest_ref "AT5G19300.1"; class_code "j"; tss_id "TSS33563";
Chr5	Cufflinks	exon	6496223	6496393	.	+	.	gene_id "XLOC_027033"; transcript_id "TCONS_00056470"; exon_number "3"; gene_name "AT5G19300"; oId "CUFF.14053.2"; nearest_ref "AT5G19300.1"; class_code "j"; tss_id "TSS33563";
Chr5	Cufflinks	exon	6496485	6496551	.	+	.	gene_id "XLOC_027033"; transcript_id "TCONS_00056470"; exon_number "4"; gene_name "AT5G19300"; oId "CUFF.14053.2"; nearest_ref "AT5G19300.1"; class_code "j"; tss_id "TSS33563";
Chr5	Cufflinks	exon	6496775	6497022	.	+	.	gene_id "XLOC_027033"; transcript_id "TCONS_00056470"; exon_number "5"; gene_name "AT5G19300"; oId "CUFF.14053.2"; nearest_ref "AT5G19300.1"; class_code "j"; tss_id "TSS33563";
Chr5	Cufflinks	exon	6497170	6497288	.	+	.	gene_id "XLOC_027033"; transcript_id "TCONS_00056470"; exon_number "6"; gene_name "AT5G19300"; oId "CUFF.14053.2"; nearest_ref "AT5G19300.1"; class_code "j"; tss_id "TSS33563";
Chr5	Cufflinks	exon	6497375	6497454	.	+	.	gene_id "XLOC_027033"; transcript_id "TCONS_00056470"; exon_number "7"; gene_name "AT5G19300"; oId "CUFF.14053.2"; nearest_ref "AT5G19300.1"; class_code "j"; tss_id "TSS33563";
Chr5	Cufflinks	exon	6497560	6497629	.	+	.	gene_id "XLOC_027033"; transcript_id "TCONS_00056470"; exon_number "8"; gene_name "AT5G19300"; oId "CUFF.14053.2"; nearest_ref "AT5G19300.1"; class_code "j"; tss_id "TSS33563";
Chr5	Cufflinks	exon	6497753	6497830	.	+	.	gene_id "XLOC_027033"; transcript_id "TCONS_00056470"; exon_number "9"; gene_name "AT5G19300"; oId "CUFF.14053.2"; nearest_ref "AT5G19300.1"; class_code "j"; tss_id "TSS33563";
Chr5	Cufflinks	exon	6497922	6498214	.	+	.	gene_id "XLOC_027033"; transcript_id "TCONS_00056470"; exon_number "10"; gene_name "AT5G19300"; oId "CUFF.14053.2"; nearest_ref "AT5G19300.1"; class_code "j"; tss_id "TSS33563";
Chr5	Cufflinks	exon	6495576	6495952	.	+	.	gene_id "XLOC_027033"; transcript_id "TCONS_00056469"; exon_number "1"; gene_name "AT5G19300"; oId "AT5G19300.1"; nearest_ref "AT5G19300.1"; class_code "="; tss_id "TSS33563"; p_id "P26181";
Chr5	Cufflinks	exon	6496049	6496096	.	+	.	gene_id "XLOC_027033"; transcript_id "TCONS_00056469"; exon_number "2"; gene_name "AT5G19300"; oId "AT5G19300.1"; nearest_ref "AT5G19300.1"; class_code "="; tss_id "TSS33563"; p_id "P26181";
Chr5	Cufflinks	exon	6496223	6496393	.	+	.	gene_id "XLOC_027033"; transcript_id "TCONS_00056469"; exon_number "3"; gene_name "AT5G19300"; oId "AT5G19300.1"; nearest_ref "AT5G19300.1"; class_code "="; tss_id "TSS33563"; p_id "P26181";
Chr5	Cufflinks	exon	6496485	6496551	.	+	.	gene_id "XLOC_027033"; transcript_id "TCONS_00056469"; exon_number "4"; gene_name "AT5G19300"; oId "AT5G19300.1"; nearest_ref "AT5G19300.1"; class_code "="; tss_id "TSS33563"; p_id "P26181";
Chr5	Cufflinks	exon	6496775	6496839	.	+	.	gene_id "XLOC_027033"; transcript_id "TCONS_00056469"; exon_number "5"; gene_name "AT5G19300"; oId "AT5G19300.1"; nearest_ref "AT5G19300.1"; class_code "="; tss_id "TSS33563"; p_id "P26181";
Chr5	Cufflinks	exon	6496950	6497022	.	+	.	gene_id "XLOC_027033"; transcript_id "TCONS_00056469"; exon_number "6"; gene_name "AT5G19300"; oId "AT5G19300.1"; nearest_ref "AT5G19300.1"; class_code "="; tss_id "TSS33563"; p_id "P26181";
Chr5	Cufflinks	exon	6497170	6497288	.	+	.	gene_id "XLOC_027033"; transcript_id "TCONS_00056469"; exon_number "7"; gene_name "AT5G19300"; oId "AT5G19300.1"; nearest_ref "AT5G19300.1"; class_code "="; tss_id "TSS33563"; p_id "P26181";
Chr5	Cufflinks	exon	6497375	6497454	.	+	.	gene_id "XLOC_027033"; transcript_id "TCONS_00056469"; exon_number "8"; gene_name "AT5G19300"; oId "AT5G19300.1"; nearest_ref "AT5G19300.1"; class_code "="; tss_id "TSS33563"; p_id "P26181";
Chr5	Cufflinks	exon	6497560	6497629	.	+	.	gene_id "XLOC_027033"; transcript_id "TCONS_00056469"; exon_number "9"; gene_name "AT5G19300"; oId "AT5G19300.1"; nearest_ref "AT5G19300.1"; class_code "="; tss_id "TSS33563"; p_id "P26181";
Chr5	Cufflinks	exon	6497753	6497830	.	+	.	gene_id "XLOC_027033"; transcript_id "TCONS_00056469"; exon_number "10"; gene_name "AT5G19300"; oId "AT5G19300.1"; nearest_ref "AT5G19300.1"; class_code "="; tss_id "TSS33563"; p_id "P26181";
Chr5	Cufflinks	exon	6497922	6498214	.	+	.	gene_id "XLOC_027033"; transcript_id "TCONS_00056469"; exon_number "11"; gene_name "AT5G19300"; oId "AT5G19300.1"; nearest_ref "AT5G19300.1"; class_code "="; tss_id "TSS33563"; p_id "P26181";
Chr5	Cufflinks	exon	6498749	6499082	.	+	.	gene_id "XLOC_027034"; transcript_id "TCONS_00068278"; exon_number "1"; gene_name "AT5G19310"; oId "CUFF.7451.1"; nearest_ref "AT5G19310.1"; class_code "j"; tss_id "TSS33564";
Chr5	Cufflinks	exon	6499262	6499418	.	+	.	gene_id "XLOC_027034"; transcript_id "TCONS_00068278"; exon_number "2"; gene_name "AT5G19310"; oId "CUFF.7451.1"; nearest_ref "AT5G19310.1"; class_code "j"; tss_id "TSS33564";
Chr5	Cufflinks	exon	6499527	6499591	.	+	.	gene_id "XLOC_027034"; transcript_id "TCONS_00068278"; exon_number "3"; gene_name "AT5G19310"; oId "CUFF.7451.1"; nearest_ref "AT5G19310.1"; class_code "j"; tss_id "TSS33564";
Chr5	Cufflinks	exon	6499685	6499873	.	+	.	gene_id "XLOC_027034"; transcript_id "TCONS_00068278"; exon_number "4"; gene_name "AT5G19310"; oId "CUFF.7451.1"; nearest_ref "AT5G19310.1"; class_code "j"; tss_id "TSS33564";
Chr5	Cufflinks	exon	6500040	6500189	.	+	.	gene_id "XLOC_027034"; transcript_id "TCONS_00068278"; exon_number "5"; gene_name "AT5G19310"; oId "CUFF.7451.1"; nearest_ref "AT5G19310.1"; class_code "j"; tss_id "TSS33564";
Chr5	Cufflinks	exon	6500331	6500711	.	+	.	gene_id "XLOC_027034"; transcript_id "TCONS_00068278"; exon_number "6"; gene_name "AT5G19310"; oId "CUFF.7451.1"; nearest_ref "AT5G19310.1"; class_code "j"; tss_id "TSS33564";
Chr5	Cufflinks	exon	6500793	6501346	.	+	.	gene_id "XLOC_027034"; transcript_id "TCONS_00068278"; exon_number "7"; gene_name "AT5G19310"; oId "CUFF.7451.1"; nearest_ref "AT5G19310.1"; class_code "j"; tss_id "TSS33564";
Chr5	Cufflinks	exon	6501551	6501758	.	+	.	gene_id "XLOC_027034"; transcript_id "TCONS_00068278"; exon_number "8"; gene_name "AT5G19310"; oId "CUFF.7451.1"; nearest_ref "AT5G19310.1"; class_code "j"; tss_id "TSS33564";
Chr5	Cufflinks	exon	6501852	6502005	.	+	.	gene_id "XLOC_027034"; transcript_id "TCONS_00068278"; exon_number "9"; gene_name "AT5G19310"; oId "CUFF.7451.1"; nearest_ref "AT5G19310.1"; class_code "j"; tss_id "TSS33564";
Chr5	Cufflinks	exon	6502110	6502715	.	+	.	gene_id "XLOC_027034"; transcript_id "TCONS_00068278"; exon_number "10"; gene_name "AT5G19310"; oId "CUFF.7451.1"; nearest_ref "AT5G19310.1"; class_code "j"; tss_id "TSS33564";
Chr5	Cufflinks	exon	6502801	6503614	.	+	.	gene_id "XLOC_027034"; transcript_id "TCONS_00068278"; exon_number "11"; gene_name "AT5G19310"; oId "CUFF.7451.1"; nearest_ref "AT5G19310.1"; class_code "j"; tss_id "TSS33564";
Chr5	Cufflinks	exon	6498754	6499082	.	+	.	gene_id "XLOC_027034"; transcript_id "TCONS_00056471"; exon_number "1"; gene_name "AT5G19310"; oId "CUFF.14082.1"; nearest_ref "AT5G19310.1"; class_code "j"; tss_id "TSS33564";
Chr5	Cufflinks	exon	6499262	6499418	.	+	.	gene_id "XLOC_027034"; transcript_id "TCONS_00056471"; exon_number "2"; gene_name "AT5G19310"; oId "CUFF.14082.1"; nearest_ref "AT5G19310.1"; class_code "j"; tss_id "TSS33564";
Chr5	Cufflinks	exon	6499527	6499591	.	+	.	gene_id "XLOC_027034"; transcript_id "TCONS_00056471"; exon_number "3"; gene_name "AT5G19310"; oId "CUFF.14082.1"; nearest_ref "AT5G19310.1"; class_code "j"; tss_id "TSS33564";
Chr5	Cufflinks	exon	6499685	6500189	.	+	.	gene_id "XLOC_027034"; transcript_id "TCONS_00056471"; exon_number "4"; gene_name "AT5G19310"; oId "CUFF.14082.1"; nearest_ref "AT5G19310.1"; class_code "j"; tss_id "TSS33564";
Chr5	Cufflinks	exon	6500331	6500711	.	+	.	gene_id "XLOC_027034"; transcript_id "TCONS_00056471"; exon_number "5"; gene_name "AT5G19310"; oId "CUFF.14082.1"; nearest_ref "AT5G19310.1"; class_code "j"; tss_id "TSS33564";
Chr5	Cufflinks	exon	6500793	6501052	.	+	.	gene_id "XLOC_027034"; transcript_id "TCONS_00056471"; exon_number "6"; gene_name "AT5G19310"; oId "CUFF.14082.1"; nearest_ref "AT5G19310.1"; class_code "j"; tss_id "TSS33564";
Chr5	Cufflinks	exon	6501131	6501346	.	+	.	gene_id "XLOC_027034"; transcript_id "TCONS_00056471"; exon_number "7"; gene_name "AT5G19310"; oId "CUFF.14082.1"; nearest_ref "AT5G19310.1"; class_code "j"; tss_id "TSS33564";
Chr5	Cufflinks	exon	6501551	6501758	.	+	.	gene_id "XLOC_027034"; transcript_id "TCONS_00056471"; exon_number "8"; gene_name "AT5G19310"; oId "CUFF.14082.1"; nearest_ref "AT5G19310.1"; class_code "j"; tss_id "TSS33564";
Chr5	Cufflinks	exon	6501852	6502005	.	+	.	gene_id "XLOC_027034"; transcript_id "TCONS_00056471"; exon_number "9"; gene_name "AT5G19310"; oId "CUFF.14082.1"; nearest_ref "AT5G19310.1"; class_code "j"; tss_id "TSS33564";
Chr5	Cufflinks	exon	6502110	6502715	.	+	.	gene_id "XLOC_027034"; transcript_id "TCONS_00056471"; exon_number "10"; gene_name "AT5G19310"; oId "CUFF.14082.1"; nearest_ref "AT5G19310.1"; class_code "j"; tss_id "TSS33564";
Chr5	Cufflinks	exon	6502801	6503489	.	+	.	gene_id "XLOC_027034"; transcript_id "TCONS_00056471"; exon_number "11"; gene_name "AT5G19310"; oId "CUFF.14082.1"; nearest_ref "AT5G19310.1"; class_code "j"; tss_id "TSS33564";
Chr5	Cufflinks	exon	6498755	6499082	.	+	.	gene_id "XLOC_027034"; transcript_id "TCONS_00070011"; exon_number "1"; gene_name "AT5G19310"; oId "CUFF.11697.1"; nearest_ref "AT5G19310.1"; class_code "j"; tss_id "TSS33564";
Chr5	Cufflinks	exon	6499262	6499418	.	+	.	gene_id "XLOC_027034"; transcript_id "TCONS_00070011"; exon_number "2"; gene_name "AT5G19310"; oId "CUFF.11697.1"; nearest_ref "AT5G19310.1"; class_code "j"; tss_id "TSS33564";
Chr5	Cufflinks	exon	6499527	6499591	.	+	.	gene_id "XLOC_027034"; transcript_id "TCONS_00070011"; exon_number "3"; gene_name "AT5G19310"; oId "CUFF.11697.1"; nearest_ref "AT5G19310.1"; class_code "j"; tss_id "TSS33564";
Chr5	Cufflinks	exon	6499685	6499873	.	+	.	gene_id "XLOC_027034"; transcript_id "TCONS_00070011"; exon_number "4"; gene_name "AT5G19310"; oId "CUFF.11697.1"; nearest_ref "AT5G19310.1"; class_code "j"; tss_id "TSS33564";
Chr5	Cufflinks	exon	6500040	6500189	.	+	.	gene_id "XLOC_027034"; transcript_id "TCONS_00070011"; exon_number "5"; gene_name "AT5G19310"; oId "CUFF.11697.1"; nearest_ref "AT5G19310.1"; class_code "j"; tss_id "TSS33564";
Chr5	Cufflinks	exon	6500331	6500711	.	+	.	gene_id "XLOC_027034"; transcript_id "TCONS_00070011"; exon_number "6"; gene_name "AT5G19310"; oId "CUFF.11697.1"; nearest_ref "AT5G19310.1"; class_code "j"; tss_id "TSS33564";
Chr5	Cufflinks	exon	6500793	6501346	.	+	.	gene_id "XLOC_027034"; transcript_id "TCONS_00070011"; exon_number "7"; gene_name "AT5G19310"; oId "CUFF.11697.1"; nearest_ref "AT5G19310.1"; class_code "j"; tss_id "TSS33564";
Chr5	Cufflinks	exon	6501551	6502005	.	+	.	gene_id "XLOC_027034"; transcript_id "TCONS_00070011"; exon_number "8"; gene_name "AT5G19310"; oId "CUFF.11697.1"; nearest_ref "AT5G19310.1"; class_code "j"; tss_id "TSS33564";
Chr5	Cufflinks	exon	6502110	6502715	.	+	.	gene_id "XLOC_027034"; transcript_id "TCONS_00070011"; exon_number "9"; gene_name "AT5G19310"; oId "CUFF.11697.1"; nearest_ref "AT5G19310.1"; class_code "j"; tss_id "TSS33564";
Chr5	Cufflinks	exon	6502801	6503631	.	+	.	gene_id "XLOC_027034"; transcript_id "TCONS_00070011"; exon_number "10"; gene_name "AT5G19310"; oId "CUFF.11697.1"; nearest_ref "AT5G19310.1"; class_code "j"; tss_id "TSS33564";
Chr5	Cufflinks	exon	6498779	6499082	.	+	.	gene_id "XLOC_027034"; transcript_id "TCONS_00056472"; exon_number "1"; gene_name "AT5G19310"; oId "AT5G19310.1"; nearest_ref "AT5G19310.1"; class_code "="; tss_id "TSS33564"; p_id "P26182";
Chr5	Cufflinks	exon	6499262	6499418	.	+	.	gene_id "XLOC_027034"; transcript_id "TCONS_00056472"; exon_number "2"; gene_name "AT5G19310"; oId "AT5G19310.1"; nearest_ref "AT5G19310.1"; class_code "="; tss_id "TSS33564"; p_id "P26182";
Chr5	Cufflinks	exon	6499527	6499591	.	+	.	gene_id "XLOC_027034"; transcript_id "TCONS_00056472"; exon_number "3"; gene_name "AT5G19310"; oId "AT5G19310.1"; nearest_ref "AT5G19310.1"; class_code "="; tss_id "TSS33564"; p_id "P26182";
Chr5	Cufflinks	exon	6499685	6499873	.	+	.	gene_id "XLOC_027034"; transcript_id "TCONS_00056472"; exon_number "4"; gene_name "AT5G19310"; oId "AT5G19310.1"; nearest_ref "AT5G19310.1"; class_code "="; tss_id "TSS33564"; p_id "P26182";
Chr5	Cufflinks	exon	6500040	6500189	.	+	.	gene_id "XLOC_027034"; transcript_id "TCONS_00056472"; exon_number "5"; gene_name "AT5G19310"; oId "AT5G19310.1"; nearest_ref "AT5G19310.1"; class_code "="; tss_id "TSS33564"; p_id "P26182";
Chr5	Cufflinks	exon	6500331	6500711	.	+	.	gene_id "XLOC_027034"; transcript_id "TCONS_00056472"; exon_number "6"; gene_name "AT5G19310"; oId "AT5G19310.1"; nearest_ref "AT5G19310.1"; class_code "="; tss_id "TSS33564"; p_id "P26182";
Chr5	Cufflinks	exon	6500793	6501052	.	+	.	gene_id "XLOC_027034"; transcript_id "TCONS_00056472"; exon_number "7"; gene_name "AT5G19310"; oId "AT5G19310.1"; nearest_ref "AT5G19310.1"; class_code "="; tss_id "TSS33564"; p_id "P26182";
Chr5	Cufflinks	exon	6501131	6501346	.	+	.	gene_id "XLOC_027034"; transcript_id "TCONS_00056472"; exon_number "8"; gene_name "AT5G19310"; oId "AT5G19310.1"; nearest_ref "AT5G19310.1"; class_code "="; tss_id "TSS33564"; p_id "P26182";
Chr5	Cufflinks	exon	6501551	6501758	.	+	.	gene_id "XLOC_027034"; transcript_id "TCONS_00056472"; exon_number "9"; gene_name "AT5G19310"; oId "AT5G19310.1"; nearest_ref "AT5G19310.1"; class_code "="; tss_id "TSS33564"; p_id "P26182";
Chr5	Cufflinks	exon	6501852	6502005	.	+	.	gene_id "XLOC_027034"; transcript_id "TCONS_00056472"; exon_number "10"; gene_name "AT5G19310"; oId "AT5G19310.1"; nearest_ref "AT5G19310.1"; class_code "="; tss_id "TSS33564"; p_id "P26182";
Chr5	Cufflinks	exon	6502110	6502715	.	+	.	gene_id "XLOC_027034"; transcript_id "TCONS_00056472"; exon_number "11"; gene_name "AT5G19310"; oId "AT5G19310.1"; nearest_ref "AT5G19310.1"; class_code "="; tss_id "TSS33564"; p_id "P26182";
Chr5	Cufflinks	exon	6502801	6503432	.	+	.	gene_id "XLOC_027034"; transcript_id "TCONS_00056472"; exon_number "12"; gene_name "AT5G19310"; oId "AT5G19310.1"; nearest_ref "AT5G19310.1"; class_code "="; tss_id "TSS33564"; p_id "P26182";
Chr5	Cufflinks	exon	6500181	6500711	.	+	.	gene_id "XLOC_027034"; transcript_id "TCONS_00056473"; exon_number "1"; gene_name "AT5G19310"; oId "CUFF.14082.3"; nearest_ref "AT5G19310.1"; class_code "j"; tss_id "TSS33565";
Chr5	Cufflinks	exon	6500793	6501052	.	+	.	gene_id "XLOC_027034"; transcript_id "TCONS_00056473"; exon_number "2"; gene_name "AT5G19310"; oId "CUFF.14082.3"; nearest_ref "AT5G19310.1"; class_code "j"; tss_id "TSS33565";
Chr5	Cufflinks	exon	6501131	6501346	.	+	.	gene_id "XLOC_027034"; transcript_id "TCONS_00056473"; exon_number "3"; gene_name "AT5G19310"; oId "CUFF.14082.3"; nearest_ref "AT5G19310.1"; class_code "j"; tss_id "TSS33565";
Chr5	Cufflinks	exon	6501551	6501758	.	+	.	gene_id "XLOC_027034"; transcript_id "TCONS_00056473"; exon_number "4"; gene_name "AT5G19310"; oId "CUFF.14082.3"; nearest_ref "AT5G19310.1"; class_code "j"; tss_id "TSS33565";
Chr5	Cufflinks	exon	6501852	6502005	.	+	.	gene_id "XLOC_027034"; transcript_id "TCONS_00056473"; exon_number "5"; gene_name "AT5G19310"; oId "CUFF.14082.3"; nearest_ref "AT5G19310.1"; class_code "j"; tss_id "TSS33565";
Chr5	Cufflinks	exon	6502110	6502715	.	+	.	gene_id "XLOC_027034"; transcript_id "TCONS_00056473"; exon_number "6"; gene_name "AT5G19310"; oId "CUFF.14082.3"; nearest_ref "AT5G19310.1"; class_code "j"; tss_id "TSS33565";
Chr5	Cufflinks	exon	6502801	6503489	.	+	.	gene_id "XLOC_027034"; transcript_id "TCONS_00056473"; exon_number "7"; gene_name "AT5G19310"; oId "CUFF.14082.3"; nearest_ref "AT5G19310.1"; class_code "j"; tss_id "TSS33565";
Chr5	Cufflinks	exon	6504538	6504598	.	+	.	gene_id "XLOC_027035"; transcript_id "TCONS_00056474"; exon_number "1"; gene_name "AT5G19315"; oId "AT5G19315.1"; nearest_ref "AT5G19315.1"; class_code "="; tss_id "TSS33566"; p_id "P26183";
Chr5	Cufflinks	exon	6504719	6504900	.	+	.	gene_id "XLOC_027035"; transcript_id "TCONS_00056474"; exon_number "2"; gene_name "AT5G19315"; oId "AT5G19315.1"; nearest_ref "AT5G19315.1"; class_code "="; tss_id "TSS33566"; p_id "P26183";
Chr5	Cufflinks	exon	6515155	6516292	.	+	.	gene_id "XLOC_027036"; transcript_id "TCONS_00066433"; exon_number "1"; gene_name "AT5G19340"; oId "CUFF.10619.1"; nearest_ref "AT5G19340.1"; class_code "x"; tss_id "TSS33567";
Chr5	Cufflinks	exon	6518838	6519124	.	+	.	gene_id "XLOC_027037"; transcript_id "TCONS_00056477"; exon_number "1"; gene_name "RBP47B'"; oId "AT5G19350.2"; nearest_ref "AT5G19350.2"; class_code "="; tss_id "TSS33568"; p_id "P26185";
Chr5	Cufflinks	exon	6519608	6520085	.	+	.	gene_id "XLOC_027037"; transcript_id "TCONS_00056477"; exon_number "2"; gene_name "RBP47B'"; oId "AT5G19350.2"; nearest_ref "AT5G19350.2"; class_code "="; tss_id "TSS33568"; p_id "P26185";
Chr5	Cufflinks	exon	6520202	6520278	.	+	.	gene_id "XLOC_027037"; transcript_id "TCONS_00056477"; exon_number "3"; gene_name "RBP47B'"; oId "AT5G19350.2"; nearest_ref "AT5G19350.2"; class_code "="; tss_id "TSS33568"; p_id "P26185";
Chr5	Cufflinks	exon	6520360	6520490	.	+	.	gene_id "XLOC_027037"; transcript_id "TCONS_00056477"; exon_number "4"; gene_name "RBP47B'"; oId "AT5G19350.2"; nearest_ref "AT5G19350.2"; class_code "="; tss_id "TSS33568"; p_id "P26185";
Chr5	Cufflinks	exon	6520608	6520698	.	+	.	gene_id "XLOC_027037"; transcript_id "TCONS_00056477"; exon_number "5"; gene_name "RBP47B'"; oId "AT5G19350.2"; nearest_ref "AT5G19350.2"; class_code "="; tss_id "TSS33568"; p_id "P26185";
Chr5	Cufflinks	exon	6520785	6520931	.	+	.	gene_id "XLOC_027037"; transcript_id "TCONS_00056477"; exon_number "6"; gene_name "RBP47B'"; oId "AT5G19350.2"; nearest_ref "AT5G19350.2"; class_code "="; tss_id "TSS33568"; p_id "P26185";
Chr5	Cufflinks	exon	6521009	6521106	.	+	.	gene_id "XLOC_027037"; transcript_id "TCONS_00056477"; exon_number "7"; gene_name "RBP47B'"; oId "AT5G19350.2"; nearest_ref "AT5G19350.2"; class_code "="; tss_id "TSS33568"; p_id "P26185";
Chr5	Cufflinks	exon	6521199	6521474	.	+	.	gene_id "XLOC_027037"; transcript_id "TCONS_00056477"; exon_number "8"; gene_name "RBP47B'"; oId "AT5G19350.2"; nearest_ref "AT5G19350.2"; class_code "="; tss_id "TSS33568"; p_id "P26185";
Chr5	Cufflinks	exon	6518838	6519124	.	+	.	gene_id "XLOC_027037"; transcript_id "TCONS_00056476"; exon_number "1"; gene_name "RBP47B'"; oId "AT5G19350.1"; nearest_ref "AT5G19350.1"; class_code "="; tss_id "TSS33568"; p_id "P26184";
Chr5	Cufflinks	exon	6519608	6520085	.	+	.	gene_id "XLOC_027037"; transcript_id "TCONS_00056476"; exon_number "2"; gene_name "RBP47B'"; oId "AT5G19350.1"; nearest_ref "AT5G19350.1"; class_code "="; tss_id "TSS33568"; p_id "P26184";
Chr5	Cufflinks	exon	6520190	6520278	.	+	.	gene_id "XLOC_027037"; transcript_id "TCONS_00056476"; exon_number "3"; gene_name "RBP47B'"; oId "AT5G19350.1"; nearest_ref "AT5G19350.1"; class_code "="; tss_id "TSS33568"; p_id "P26184";
Chr5	Cufflinks	exon	6520360	6520490	.	+	.	gene_id "XLOC_027037"; transcript_id "TCONS_00056476"; exon_number "4"; gene_name "RBP47B'"; oId "AT5G19350.1"; nearest_ref "AT5G19350.1"; class_code "="; tss_id "TSS33568"; p_id "P26184";
Chr5	Cufflinks	exon	6520608	6520698	.	+	.	gene_id "XLOC_027037"; transcript_id "TCONS_00056476"; exon_number "5"; gene_name "RBP47B'"; oId "AT5G19350.1"; nearest_ref "AT5G19350.1"; class_code "="; tss_id "TSS33568"; p_id "P26184";
Chr5	Cufflinks	exon	6520785	6520931	.	+	.	gene_id "XLOC_027037"; transcript_id "TCONS_00056476"; exon_number "6"; gene_name "RBP47B'"; oId "AT5G19350.1"; nearest_ref "AT5G19350.1"; class_code "="; tss_id "TSS33568"; p_id "P26184";
Chr5	Cufflinks	exon	6521009	6521106	.	+	.	gene_id "XLOC_027037"; transcript_id "TCONS_00056476"; exon_number "7"; gene_name "RBP47B'"; oId "AT5G19350.1"; nearest_ref "AT5G19350.1"; class_code "="; tss_id "TSS33568"; p_id "P26184";
Chr5	Cufflinks	exon	6521199	6521474	.	+	.	gene_id "XLOC_027037"; transcript_id "TCONS_00056476"; exon_number "8"; gene_name "RBP47B'"; oId "AT5G19350.1"; nearest_ref "AT5G19350.1"; class_code "="; tss_id "TSS33568"; p_id "P26184";
Chr5	Cufflinks	exon	6529782	6530480	.	+	.	gene_id "XLOC_027038"; transcript_id "TCONS_00068279"; exon_number "1"; gene_name "CLT1"; oId "CUFF.7456.1"; nearest_ref "AT5G19380.2"; class_code "x"; tss_id "TSS33569";
Chr5	Cufflinks	exon	6531538	6531959	.	+	.	gene_id "XLOC_027039"; transcript_id "TCONS_00056478"; exon_number "1"; gene_name "AT5G19390"; oId "CUFF.14088.2"; nearest_ref "AT5G19390.1"; class_code "j"; tss_id "TSS33570";
Chr5	Cufflinks	exon	6532513	6532549	.	+	.	gene_id "XLOC_027039"; transcript_id "TCONS_00056478"; exon_number "2"; gene_name "AT5G19390"; oId "CUFF.14088.2"; nearest_ref "AT5G19390.1"; class_code "j"; tss_id "TSS33570";
Chr5	Cufflinks	exon	6532680	6532756	.	+	.	gene_id "XLOC_027039"; transcript_id "TCONS_00056478"; exon_number "3"; gene_name "AT5G19390"; oId "CUFF.14088.2"; nearest_ref "AT5G19390.1"; class_code "j"; tss_id "TSS33570";
Chr5	Cufflinks	exon	6532890	6532960	.	+	.	gene_id "XLOC_027039"; transcript_id "TCONS_00056478"; exon_number "4"; gene_name "AT5G19390"; oId "CUFF.14088.2"; nearest_ref "AT5G19390.1"; class_code "j"; tss_id "TSS33570";
Chr5	Cufflinks	exon	6533040	6533118	.	+	.	gene_id "XLOC_027039"; transcript_id "TCONS_00056478"; exon_number "5"; gene_name "AT5G19390"; oId "CUFF.14088.2"; nearest_ref "AT5G19390.1"; class_code "j"; tss_id "TSS33570";
Chr5	Cufflinks	exon	6533228	6533357	.	+	.	gene_id "XLOC_027039"; transcript_id "TCONS_00056478"; exon_number "6"; gene_name "AT5G19390"; oId "CUFF.14088.2"; nearest_ref "AT5G19390.1"; class_code "j"; tss_id "TSS33570";
Chr5	Cufflinks	exon	6533524	6533643	.	+	.	gene_id "XLOC_027039"; transcript_id "TCONS_00056478"; exon_number "7"; gene_name "AT5G19390"; oId "CUFF.14088.2"; nearest_ref "AT5G19390.1"; class_code "j"; tss_id "TSS33570";
Chr5	Cufflinks	exon	6533898	6533975	.	+	.	gene_id "XLOC_027039"; transcript_id "TCONS_00056478"; exon_number "8"; gene_name "AT5G19390"; oId "CUFF.14088.2"; nearest_ref "AT5G19390.1"; class_code "j"; tss_id "TSS33570";
Chr5	Cufflinks	exon	6534130	6534185	.	+	.	gene_id "XLOC_027039"; transcript_id "TCONS_00056478"; exon_number "9"; gene_name "AT5G19390"; oId "CUFF.14088.2"; nearest_ref "AT5G19390.1"; class_code "j"; tss_id "TSS33570";
Chr5	Cufflinks	exon	6534262	6534331	.	+	.	gene_id "XLOC_027039"; transcript_id "TCONS_00056478"; exon_number "10"; gene_name "AT5G19390"; oId "CUFF.14088.2"; nearest_ref "AT5G19390.1"; class_code "j"; tss_id "TSS33570";
Chr5	Cufflinks	exon	6534464	6534551	.	+	.	gene_id "XLOC_027039"; transcript_id "TCONS_00056478"; exon_number "11"; gene_name "AT5G19390"; oId "CUFF.14088.2"; nearest_ref "AT5G19390.1"; class_code "j"; tss_id "TSS33570";
Chr5	Cufflinks	exon	6534780	6535023	.	+	.	gene_id "XLOC_027039"; transcript_id "TCONS_00056478"; exon_number "12"; gene_name "AT5G19390"; oId "CUFF.14088.2"; nearest_ref "AT5G19390.1"; class_code "j"; tss_id "TSS33570";
Chr5	Cufflinks	exon	6535098	6535313	.	+	.	gene_id "XLOC_027039"; transcript_id "TCONS_00056478"; exon_number "13"; gene_name "AT5G19390"; oId "CUFF.14088.2"; nearest_ref "AT5G19390.1"; class_code "j"; tss_id "TSS33570";
Chr5	Cufflinks	exon	6535594	6535986	.	+	.	gene_id "XLOC_027039"; transcript_id "TCONS_00056478"; exon_number "14"; gene_name "AT5G19390"; oId "CUFF.14088.2"; nearest_ref "AT5G19390.1"; class_code "j"; tss_id "TSS33570";
Chr5	Cufflinks	exon	6531538	6531597	.	+	.	gene_id "XLOC_027039"; transcript_id "TCONS_00070012"; exon_number "1"; gene_name "AT5G19390"; oId "CUFF.11701.2"; nearest_ref "AT5G19390.1"; class_code "j"; tss_id "TSS33570";
Chr5	Cufflinks	exon	6531674	6531959	.	+	.	gene_id "XLOC_027039"; transcript_id "TCONS_00070012"; exon_number "2"; gene_name "AT5G19390"; oId "CUFF.11701.2"; nearest_ref "AT5G19390.1"; class_code "j"; tss_id "TSS33570";
Chr5	Cufflinks	exon	6532513	6532550	.	+	.	gene_id "XLOC_027039"; transcript_id "TCONS_00070012"; exon_number "3"; gene_name "AT5G19390"; oId "CUFF.11701.2"; nearest_ref "AT5G19390.1"; class_code "j"; tss_id "TSS33570";
Chr5	Cufflinks	exon	6532680	6532756	.	+	.	gene_id "XLOC_027039"; transcript_id "TCONS_00070012"; exon_number "4"; gene_name "AT5G19390"; oId "CUFF.11701.2"; nearest_ref "AT5G19390.1"; class_code "j"; tss_id "TSS33570";
Chr5	Cufflinks	exon	6532890	6532960	.	+	.	gene_id "XLOC_027039"; transcript_id "TCONS_00070012"; exon_number "5"; gene_name "AT5G19390"; oId "CUFF.11701.2"; nearest_ref "AT5G19390.1"; class_code "j"; tss_id "TSS33570";
Chr5	Cufflinks	exon	6533040	6533118	.	+	.	gene_id "XLOC_027039"; transcript_id "TCONS_00070012"; exon_number "6"; gene_name "AT5G19390"; oId "CUFF.11701.2"; nearest_ref "AT5G19390.1"; class_code "j"; tss_id "TSS33570";
Chr5	Cufflinks	exon	6533228	6533358	.	+	.	gene_id "XLOC_027039"; transcript_id "TCONS_00070012"; exon_number "7"; gene_name "AT5G19390"; oId "CUFF.11701.2"; nearest_ref "AT5G19390.1"; class_code "j"; tss_id "TSS33570";
Chr5	Cufflinks	exon	6533524	6533643	.	+	.	gene_id "XLOC_027039"; transcript_id "TCONS_00070012"; exon_number "8"; gene_name "AT5G19390"; oId "CUFF.11701.2"; nearest_ref "AT5G19390.1"; class_code "j"; tss_id "TSS33570";
Chr5	Cufflinks	exon	6533898	6534185	.	+	.	gene_id "XLOC_027039"; transcript_id "TCONS_00070012"; exon_number "9"; gene_name "AT5G19390"; oId "CUFF.11701.2"; nearest_ref "AT5G19390.1"; class_code "j"; tss_id "TSS33570";
Chr5	Cufflinks	exon	6534262	6534331	.	+	.	gene_id "XLOC_027039"; transcript_id "TCONS_00070012"; exon_number "10"; gene_name "AT5G19390"; oId "CUFF.11701.2"; nearest_ref "AT5G19390.1"; class_code "j"; tss_id "TSS33570";
Chr5	Cufflinks	exon	6534464	6534551	.	+	.	gene_id "XLOC_027039"; transcript_id "TCONS_00070012"; exon_number "11"; gene_name "AT5G19390"; oId "CUFF.11701.2"; nearest_ref "AT5G19390.1"; class_code "j"; tss_id "TSS33570";
Chr5	Cufflinks	exon	6534780	6535023	.	+	.	gene_id "XLOC_027039"; transcript_id "TCONS_00070012"; exon_number "12"; gene_name "AT5G19390"; oId "CUFF.11701.2"; nearest_ref "AT5G19390.1"; class_code "j"; tss_id "TSS33570";
Chr5	Cufflinks	exon	6535098	6535313	.	+	.	gene_id "XLOC_027039"; transcript_id "TCONS_00070012"; exon_number "13"; gene_name "AT5G19390"; oId "CUFF.11701.2"; nearest_ref "AT5G19390.1"; class_code "j"; tss_id "TSS33570";
Chr5	Cufflinks	exon	6535594	6535938	.	+	.	gene_id "XLOC_027039"; transcript_id "TCONS_00070012"; exon_number "14"; gene_name "AT5G19390"; oId "CUFF.11701.2"; nearest_ref "AT5G19390.1"; class_code "j"; tss_id "TSS33570";
Chr5	Cufflinks	exon	6536134	6536183	.	+	.	gene_id "XLOC_027039"; transcript_id "TCONS_00070012"; exon_number "15"; gene_name "AT5G19390"; oId "CUFF.11701.2"; nearest_ref "AT5G19390.1"; class_code "j"; tss_id "TSS33570";
Chr5	Cufflinks	exon	6536449	6536509	.	+	.	gene_id "XLOC_027039"; transcript_id "TCONS_00070012"; exon_number "16"; gene_name "AT5G19390"; oId "CUFF.11701.2"; nearest_ref "AT5G19390.1"; class_code "j"; tss_id "TSS33570";
Chr5	Cufflinks	exon	6536584	6536667	.	+	.	gene_id "XLOC_027039"; transcript_id "TCONS_00070012"; exon_number "17"; gene_name "AT5G19390"; oId "CUFF.11701.2"; nearest_ref "AT5G19390.1"; class_code "j"; tss_id "TSS33570";
Chr5	Cufflinks	exon	6536777	6536887	.	+	.	gene_id "XLOC_027039"; transcript_id "TCONS_00070012"; exon_number "18"; gene_name "AT5G19390"; oId "CUFF.11701.2"; nearest_ref "AT5G19390.1"; class_code "j"; tss_id "TSS33570";
Chr5	Cufflinks	exon	6536970	6537139	.	+	.	gene_id "XLOC_027039"; transcript_id "TCONS_00070012"; exon_number "19"; gene_name "AT5G19390"; oId "CUFF.11701.2"; nearest_ref "AT5G19390.1"; class_code "j"; tss_id "TSS33570";
Chr5	Cufflinks	exon	6537436	6537502	.	+	.	gene_id "XLOC_027039"; transcript_id "TCONS_00070012"; exon_number "20"; gene_name "AT5G19390"; oId "CUFF.11701.2"; nearest_ref "AT5G19390.1"; class_code "j"; tss_id "TSS33570";
Chr5	Cufflinks	exon	6537587	6537793	.	+	.	gene_id "XLOC_027039"; transcript_id "TCONS_00070012"; exon_number "21"; gene_name "AT5G19390"; oId "CUFF.11701.2"; nearest_ref "AT5G19390.1"; class_code "j"; tss_id "TSS33570";
Chr5	Cufflinks	exon	6538012	6538483	.	+	.	gene_id "XLOC_027039"; transcript_id "TCONS_00070012"; exon_number "22"; gene_name "AT5G19390"; oId "CUFF.11701.2"; nearest_ref "AT5G19390.1"; class_code "j"; tss_id "TSS33570";
Chr5	Cufflinks	exon	6531538	6531597	.	+	.	gene_id "XLOC_027039"; transcript_id "TCONS_00056479"; exon_number "1"; gene_name "AT5G19390"; oId "AT5G19390.1"; nearest_ref "AT5G19390.1"; class_code "="; tss_id "TSS33570"; p_id "P26187";
Chr5	Cufflinks	exon	6531674	6531959	.	+	.	gene_id "XLOC_027039"; transcript_id "TCONS_00056479"; exon_number "2"; gene_name "AT5G19390"; oId "AT5G19390.1"; nearest_ref "AT5G19390.1"; class_code "="; tss_id "TSS33570"; p_id "P26187";
Chr5	Cufflinks	exon	6532513	6532549	.	+	.	gene_id "XLOC_027039"; transcript_id "TCONS_00056479"; exon_number "3"; gene_name "AT5G19390"; oId "AT5G19390.1"; nearest_ref "AT5G19390.1"; class_code "="; tss_id "TSS33570"; p_id "P26187";
Chr5	Cufflinks	exon	6532680	6532756	.	+	.	gene_id "XLOC_027039"; transcript_id "TCONS_00056479"; exon_number "4"; gene_name "AT5G19390"; oId "AT5G19390.1"; nearest_ref "AT5G19390.1"; class_code "="; tss_id "TSS33570"; p_id "P26187";
Chr5	Cufflinks	exon	6532890	6532960	.	+	.	gene_id "XLOC_027039"; transcript_id "TCONS_00056479"; exon_number "5"; gene_name "AT5G19390"; oId "AT5G19390.1"; nearest_ref "AT5G19390.1"; class_code "="; tss_id "TSS33570"; p_id "P26187";
Chr5	Cufflinks	exon	6533040	6533118	.	+	.	gene_id "XLOC_027039"; transcript_id "TCONS_00056479"; exon_number "6"; gene_name "AT5G19390"; oId "AT5G19390.1"; nearest_ref "AT5G19390.1"; class_code "="; tss_id "TSS33570"; p_id "P26187";
Chr5	Cufflinks	exon	6533228	6533357	.	+	.	gene_id "XLOC_027039"; transcript_id "TCONS_00056479"; exon_number "7"; gene_name "AT5G19390"; oId "AT5G19390.1"; nearest_ref "AT5G19390.1"; class_code "="; tss_id "TSS33570"; p_id "P26187";
Chr5	Cufflinks	exon	6533524	6533643	.	+	.	gene_id "XLOC_027039"; transcript_id "TCONS_00056479"; exon_number "8"; gene_name "AT5G19390"; oId "AT5G19390.1"; nearest_ref "AT5G19390.1"; class_code "="; tss_id "TSS33570"; p_id "P26187";
Chr5	Cufflinks	exon	6533898	6533975	.	+	.	gene_id "XLOC_027039"; transcript_id "TCONS_00056479"; exon_number "9"; gene_name "AT5G19390"; oId "AT5G19390.1"; nearest_ref "AT5G19390.1"; class_code "="; tss_id "TSS33570"; p_id "P26187";
Chr5	Cufflinks	exon	6534130	6534185	.	+	.	gene_id "XLOC_027039"; transcript_id "TCONS_00056479"; exon_number "10"; gene_name "AT5G19390"; oId "AT5G19390.1"; nearest_ref "AT5G19390.1"; class_code "="; tss_id "TSS33570"; p_id "P26187";
Chr5	Cufflinks	exon	6534262	6534331	.	+	.	gene_id "XLOC_027039"; transcript_id "TCONS_00056479"; exon_number "11"; gene_name "AT5G19390"; oId "AT5G19390.1"; nearest_ref "AT5G19390.1"; class_code "="; tss_id "TSS33570"; p_id "P26187";
Chr5	Cufflinks	exon	6534464	6534551	.	+	.	gene_id "XLOC_027039"; transcript_id "TCONS_00056479"; exon_number "12"; gene_name "AT5G19390"; oId "AT5G19390.1"; nearest_ref "AT5G19390.1"; class_code "="; tss_id "TSS33570"; p_id "P26187";
Chr5	Cufflinks	exon	6534780	6535023	.	+	.	gene_id "XLOC_027039"; transcript_id "TCONS_00056479"; exon_number "13"; gene_name "AT5G19390"; oId "AT5G19390.1"; nearest_ref "AT5G19390.1"; class_code "="; tss_id "TSS33570"; p_id "P26187";
Chr5	Cufflinks	exon	6535098	6535313	.	+	.	gene_id "XLOC_027039"; transcript_id "TCONS_00056479"; exon_number "14"; gene_name "AT5G19390"; oId "AT5G19390.1"; nearest_ref "AT5G19390.1"; class_code "="; tss_id "TSS33570"; p_id "P26187";
Chr5	Cufflinks	exon	6535594	6535938	.	+	.	gene_id "XLOC_027039"; transcript_id "TCONS_00056479"; exon_number "15"; gene_name "AT5G19390"; oId "AT5G19390.1"; nearest_ref "AT5G19390.1"; class_code "="; tss_id "TSS33570"; p_id "P26187";
Chr5	Cufflinks	exon	6536134	6536183	.	+	.	gene_id "XLOC_027039"; transcript_id "TCONS_00056479"; exon_number "16"; gene_name "AT5G19390"; oId "AT5G19390.1"; nearest_ref "AT5G19390.1"; class_code "="; tss_id "TSS33570"; p_id "P26187";
Chr5	Cufflinks	exon	6536449	6536509	.	+	.	gene_id "XLOC_027039"; transcript_id "TCONS_00056479"; exon_number "17"; gene_name "AT5G19390"; oId "AT5G19390.1"; nearest_ref "AT5G19390.1"; class_code "="; tss_id "TSS33570"; p_id "P26187";
Chr5	Cufflinks	exon	6536584	6536667	.	+	.	gene_id "XLOC_027039"; transcript_id "TCONS_00056479"; exon_number "18"; gene_name "AT5G19390"; oId "AT5G19390.1"; nearest_ref "AT5G19390.1"; class_code "="; tss_id "TSS33570"; p_id "P26187";
Chr5	Cufflinks	exon	6536777	6536887	.	+	.	gene_id "XLOC_027039"; transcript_id "TCONS_00056479"; exon_number "19"; gene_name "AT5G19390"; oId "AT5G19390.1"; nearest_ref "AT5G19390.1"; class_code "="; tss_id "TSS33570"; p_id "P26187";
Chr5	Cufflinks	exon	6536970	6537139	.	+	.	gene_id "XLOC_027039"; transcript_id "TCONS_00056479"; exon_number "20"; gene_name "AT5G19390"; oId "AT5G19390.1"; nearest_ref "AT5G19390.1"; class_code "="; tss_id "TSS33570"; p_id "P26187";
Chr5	Cufflinks	exon	6537433	6537502	.	+	.	gene_id "XLOC_027039"; transcript_id "TCONS_00056479"; exon_number "21"; gene_name "AT5G19390"; oId "AT5G19390.1"; nearest_ref "AT5G19390.1"; class_code "="; tss_id "TSS33570"; p_id "P26187";
Chr5	Cufflinks	exon	6537587	6537793	.	+	.	gene_id "XLOC_027039"; transcript_id "TCONS_00056479"; exon_number "22"; gene_name "AT5G19390"; oId "AT5G19390.1"; nearest_ref "AT5G19390.1"; class_code "="; tss_id "TSS33570"; p_id "P26187";
Chr5	Cufflinks	exon	6538012	6538483	.	+	.	gene_id "XLOC_027039"; transcript_id "TCONS_00056479"; exon_number "23"; gene_name "AT5G19390"; oId "AT5G19390.1"; nearest_ref "AT5G19390.1"; class_code "="; tss_id "TSS33570"; p_id "P26187";
Chr5	Cufflinks	exon	6531540	6531959	.	+	.	gene_id "XLOC_027039"; transcript_id "TCONS_00056480"; exon_number "1"; gene_name "AT5G19390"; oId "AT5G19390.4"; nearest_ref "AT5G19390.4"; class_code "="; tss_id "TSS33570"; p_id "P26186";
Chr5	Cufflinks	exon	6532513	6532549	.	+	.	gene_id "XLOC_027039"; transcript_id "TCONS_00056480"; exon_number "2"; gene_name "AT5G19390"; oId "AT5G19390.4"; nearest_ref "AT5G19390.4"; class_code "="; tss_id "TSS33570"; p_id "P26186";
Chr5	Cufflinks	exon	6532680	6532756	.	+	.	gene_id "XLOC_027039"; transcript_id "TCONS_00056480"; exon_number "3"; gene_name "AT5G19390"; oId "AT5G19390.4"; nearest_ref "AT5G19390.4"; class_code "="; tss_id "TSS33570"; p_id "P26186";
Chr5	Cufflinks	exon	6532890	6532960	.	+	.	gene_id "XLOC_027039"; transcript_id "TCONS_00056480"; exon_number "4"; gene_name "AT5G19390"; oId "AT5G19390.4"; nearest_ref "AT5G19390.4"; class_code "="; tss_id "TSS33570"; p_id "P26186";
Chr5	Cufflinks	exon	6533040	6533118	.	+	.	gene_id "XLOC_027039"; transcript_id "TCONS_00056480"; exon_number "5"; gene_name "AT5G19390"; oId "AT5G19390.4"; nearest_ref "AT5G19390.4"; class_code "="; tss_id "TSS33570"; p_id "P26186";
Chr5	Cufflinks	exon	6533228	6533357	.	+	.	gene_id "XLOC_027039"; transcript_id "TCONS_00056480"; exon_number "6"; gene_name "AT5G19390"; oId "AT5G19390.4"; nearest_ref "AT5G19390.4"; class_code "="; tss_id "TSS33570"; p_id "P26186";
Chr5	Cufflinks	exon	6533524	6533643	.	+	.	gene_id "XLOC_027039"; transcript_id "TCONS_00056480"; exon_number "7"; gene_name "AT5G19390"; oId "AT5G19390.4"; nearest_ref "AT5G19390.4"; class_code "="; tss_id "TSS33570"; p_id "P26186";
Chr5	Cufflinks	exon	6533898	6533975	.	+	.	gene_id "XLOC_027039"; transcript_id "TCONS_00056480"; exon_number "8"; gene_name "AT5G19390"; oId "AT5G19390.4"; nearest_ref "AT5G19390.4"; class_code "="; tss_id "TSS33570"; p_id "P26186";
Chr5	Cufflinks	exon	6534130	6534185	.	+	.	gene_id "XLOC_027039"; transcript_id "TCONS_00056480"; exon_number "9"; gene_name "AT5G19390"; oId "AT5G19390.4"; nearest_ref "AT5G19390.4"; class_code "="; tss_id "TSS33570"; p_id "P26186";
Chr5	Cufflinks	exon	6534262	6534331	.	+	.	gene_id "XLOC_027039"; transcript_id "TCONS_00056480"; exon_number "10"; gene_name "AT5G19390"; oId "AT5G19390.4"; nearest_ref "AT5G19390.4"; class_code "="; tss_id "TSS33570"; p_id "P26186";
Chr5	Cufflinks	exon	6534464	6534551	.	+	.	gene_id "XLOC_027039"; transcript_id "TCONS_00056480"; exon_number "11"; gene_name "AT5G19390"; oId "AT5G19390.4"; nearest_ref "AT5G19390.4"; class_code "="; tss_id "TSS33570"; p_id "P26186";
Chr5	Cufflinks	exon	6534780	6535023	.	+	.	gene_id "XLOC_027039"; transcript_id "TCONS_00056480"; exon_number "12"; gene_name "AT5G19390"; oId "AT5G19390.4"; nearest_ref "AT5G19390.4"; class_code "="; tss_id "TSS33570"; p_id "P26186";
Chr5	Cufflinks	exon	6535098	6535313	.	+	.	gene_id "XLOC_027039"; transcript_id "TCONS_00056480"; exon_number "13"; gene_name "AT5G19390"; oId "AT5G19390.4"; nearest_ref "AT5G19390.4"; class_code "="; tss_id "TSS33570"; p_id "P26186";
Chr5	Cufflinks	exon	6535594	6535938	.	+	.	gene_id "XLOC_027039"; transcript_id "TCONS_00056480"; exon_number "14"; gene_name "AT5G19390"; oId "AT5G19390.4"; nearest_ref "AT5G19390.4"; class_code "="; tss_id "TSS33570"; p_id "P26186";
Chr5	Cufflinks	exon	6536134	6536183	.	+	.	gene_id "XLOC_027039"; transcript_id "TCONS_00056480"; exon_number "15"; gene_name "AT5G19390"; oId "AT5G19390.4"; nearest_ref "AT5G19390.4"; class_code "="; tss_id "TSS33570"; p_id "P26186";
Chr5	Cufflinks	exon	6536449	6536509	.	+	.	gene_id "XLOC_027039"; transcript_id "TCONS_00056480"; exon_number "16"; gene_name "AT5G19390"; oId "AT5G19390.4"; nearest_ref "AT5G19390.4"; class_code "="; tss_id "TSS33570"; p_id "P26186";
Chr5	Cufflinks	exon	6536584	6536667	.	+	.	gene_id "XLOC_027039"; transcript_id "TCONS_00056480"; exon_number "17"; gene_name "AT5G19390"; oId "AT5G19390.4"; nearest_ref "AT5G19390.4"; class_code "="; tss_id "TSS33570"; p_id "P26186";
Chr5	Cufflinks	exon	6536777	6536887	.	+	.	gene_id "XLOC_027039"; transcript_id "TCONS_00056480"; exon_number "18"; gene_name "AT5G19390"; oId "AT5G19390.4"; nearest_ref "AT5G19390.4"; class_code "="; tss_id "TSS33570"; p_id "P26186";
Chr5	Cufflinks	exon	6536970	6537322	.	+	.	gene_id "XLOC_027039"; transcript_id "TCONS_00056480"; exon_number "19"; gene_name "AT5G19390"; oId "AT5G19390.4"; nearest_ref "AT5G19390.4"; class_code "="; tss_id "TSS33570"; p_id "P26186";
Chr5	Cufflinks	exon	6531540	6531959	.	+	.	gene_id "XLOC_027039"; transcript_id "TCONS_00056481"; exon_number "1"; gene_name "AT5G19390"; oId "AT5G19390.3"; nearest_ref "AT5G19390.3"; class_code "="; tss_id "TSS33570"; p_id "P26188";
Chr5	Cufflinks	exon	6532513	6532549	.	+	.	gene_id "XLOC_027039"; transcript_id "TCONS_00056481"; exon_number "2"; gene_name "AT5G19390"; oId "AT5G19390.3"; nearest_ref "AT5G19390.3"; class_code "="; tss_id "TSS33570"; p_id "P26188";
Chr5	Cufflinks	exon	6532680	6532756	.	+	.	gene_id "XLOC_027039"; transcript_id "TCONS_00056481"; exon_number "3"; gene_name "AT5G19390"; oId "AT5G19390.3"; nearest_ref "AT5G19390.3"; class_code "="; tss_id "TSS33570"; p_id "P26188";
Chr5	Cufflinks	exon	6532890	6532960	.	+	.	gene_id "XLOC_027039"; transcript_id "TCONS_00056481"; exon_number "4"; gene_name "AT5G19390"; oId "AT5G19390.3"; nearest_ref "AT5G19390.3"; class_code "="; tss_id "TSS33570"; p_id "P26188";
Chr5	Cufflinks	exon	6533040	6533118	.	+	.	gene_id "XLOC_027039"; transcript_id "TCONS_00056481"; exon_number "5"; gene_name "AT5G19390"; oId "AT5G19390.3"; nearest_ref "AT5G19390.3"; class_code "="; tss_id "TSS33570"; p_id "P26188";
Chr5	Cufflinks	exon	6533228	6533357	.	+	.	gene_id "XLOC_027039"; transcript_id "TCONS_00056481"; exon_number "6"; gene_name "AT5G19390"; oId "AT5G19390.3"; nearest_ref "AT5G19390.3"; class_code "="; tss_id "TSS33570"; p_id "P26188";
Chr5	Cufflinks	exon	6533524	6533643	.	+	.	gene_id "XLOC_027039"; transcript_id "TCONS_00056481"; exon_number "7"; gene_name "AT5G19390"; oId "AT5G19390.3"; nearest_ref "AT5G19390.3"; class_code "="; tss_id "TSS33570"; p_id "P26188";
Chr5	Cufflinks	exon	6533898	6533975	.	+	.	gene_id "XLOC_027039"; transcript_id "TCONS_00056481"; exon_number "8"; gene_name "AT5G19390"; oId "AT5G19390.3"; nearest_ref "AT5G19390.3"; class_code "="; tss_id "TSS33570"; p_id "P26188";
Chr5	Cufflinks	exon	6534130	6534185	.	+	.	gene_id "XLOC_027039"; transcript_id "TCONS_00056481"; exon_number "9"; gene_name "AT5G19390"; oId "AT5G19390.3"; nearest_ref "AT5G19390.3"; class_code "="; tss_id "TSS33570"; p_id "P26188";
Chr5	Cufflinks	exon	6534262	6534331	.	+	.	gene_id "XLOC_027039"; transcript_id "TCONS_00056481"; exon_number "10"; gene_name "AT5G19390"; oId "AT5G19390.3"; nearest_ref "AT5G19390.3"; class_code "="; tss_id "TSS33570"; p_id "P26188";
Chr5	Cufflinks	exon	6534464	6534551	.	+	.	gene_id "XLOC_027039"; transcript_id "TCONS_00056481"; exon_number "11"; gene_name "AT5G19390"; oId "AT5G19390.3"; nearest_ref "AT5G19390.3"; class_code "="; tss_id "TSS33570"; p_id "P26188";
Chr5	Cufflinks	exon	6534780	6535023	.	+	.	gene_id "XLOC_027039"; transcript_id "TCONS_00056481"; exon_number "12"; gene_name "AT5G19390"; oId "AT5G19390.3"; nearest_ref "AT5G19390.3"; class_code "="; tss_id "TSS33570"; p_id "P26188";
Chr5	Cufflinks	exon	6535098	6535313	.	+	.	gene_id "XLOC_027039"; transcript_id "TCONS_00056481"; exon_number "13"; gene_name "AT5G19390"; oId "AT5G19390.3"; nearest_ref "AT5G19390.3"; class_code "="; tss_id "TSS33570"; p_id "P26188";
Chr5	Cufflinks	exon	6535594	6535938	.	+	.	gene_id "XLOC_027039"; transcript_id "TCONS_00056481"; exon_number "14"; gene_name "AT5G19390"; oId "AT5G19390.3"; nearest_ref "AT5G19390.3"; class_code "="; tss_id "TSS33570"; p_id "P26188";
Chr5	Cufflinks	exon	6536134	6536183	.	+	.	gene_id "XLOC_027039"; transcript_id "TCONS_00056481"; exon_number "15"; gene_name "AT5G19390"; oId "AT5G19390.3"; nearest_ref "AT5G19390.3"; class_code "="; tss_id "TSS33570"; p_id "P26188";
Chr5	Cufflinks	exon	6536449	6536509	.	+	.	gene_id "XLOC_027039"; transcript_id "TCONS_00056481"; exon_number "16"; gene_name "AT5G19390"; oId "AT5G19390.3"; nearest_ref "AT5G19390.3"; class_code "="; tss_id "TSS33570"; p_id "P26188";
Chr5	Cufflinks	exon	6536584	6536667	.	+	.	gene_id "XLOC_027039"; transcript_id "TCONS_00056481"; exon_number "17"; gene_name "AT5G19390"; oId "AT5G19390.3"; nearest_ref "AT5G19390.3"; class_code "="; tss_id "TSS33570"; p_id "P26188";
Chr5	Cufflinks	exon	6536777	6536887	.	+	.	gene_id "XLOC_027039"; transcript_id "TCONS_00056481"; exon_number "18"; gene_name "AT5G19390"; oId "AT5G19390.3"; nearest_ref "AT5G19390.3"; class_code "="; tss_id "TSS33570"; p_id "P26188";
Chr5	Cufflinks	exon	6536970	6537139	.	+	.	gene_id "XLOC_027039"; transcript_id "TCONS_00056481"; exon_number "19"; gene_name "AT5G19390"; oId "AT5G19390.3"; nearest_ref "AT5G19390.3"; class_code "="; tss_id "TSS33570"; p_id "P26188";
Chr5	Cufflinks	exon	6537433	6537502	.	+	.	gene_id "XLOC_027039"; transcript_id "TCONS_00056481"; exon_number "20"; gene_name "AT5G19390"; oId "AT5G19390.3"; nearest_ref "AT5G19390.3"; class_code "="; tss_id "TSS33570"; p_id "P26188";
Chr5	Cufflinks	exon	6537587	6537793	.	+	.	gene_id "XLOC_027039"; transcript_id "TCONS_00056481"; exon_number "21"; gene_name "AT5G19390"; oId "AT5G19390.3"; nearest_ref "AT5G19390.3"; class_code "="; tss_id "TSS33570"; p_id "P26188";
Chr5	Cufflinks	exon	6538019	6538483	.	+	.	gene_id "XLOC_027039"; transcript_id "TCONS_00056481"; exon_number "22"; gene_name "AT5G19390"; oId "AT5G19390.3"; nearest_ref "AT5G19390.3"; class_code "="; tss_id "TSS33570"; p_id "P26188";
Chr5	Cufflinks	exon	6531545	6531959	.	+	.	gene_id "XLOC_027039"; transcript_id "TCONS_00056482"; exon_number "1"; gene_name "AT5G19390"; oId "AT5G19390.2"; nearest_ref "AT5G19390.2"; class_code "="; tss_id "TSS33570"; p_id "P26187";
Chr5	Cufflinks	exon	6532513	6532549	.	+	.	gene_id "XLOC_027039"; transcript_id "TCONS_00056482"; exon_number "2"; gene_name "AT5G19390"; oId "AT5G19390.2"; nearest_ref "AT5G19390.2"; class_code "="; tss_id "TSS33570"; p_id "P26187";
Chr5	Cufflinks	exon	6532680	6532756	.	+	.	gene_id "XLOC_027039"; transcript_id "TCONS_00056482"; exon_number "3"; gene_name "AT5G19390"; oId "AT5G19390.2"; nearest_ref "AT5G19390.2"; class_code "="; tss_id "TSS33570"; p_id "P26187";
Chr5	Cufflinks	exon	6532890	6532960	.	+	.	gene_id "XLOC_027039"; transcript_id "TCONS_00056482"; exon_number "4"; gene_name "AT5G19390"; oId "AT5G19390.2"; nearest_ref "AT5G19390.2"; class_code "="; tss_id "TSS33570"; p_id "P26187";
Chr5	Cufflinks	exon	6533040	6533118	.	+	.	gene_id "XLOC_027039"; transcript_id "TCONS_00056482"; exon_number "5"; gene_name "AT5G19390"; oId "AT5G19390.2"; nearest_ref "AT5G19390.2"; class_code "="; tss_id "TSS33570"; p_id "P26187";
Chr5	Cufflinks	exon	6533228	6533357	.	+	.	gene_id "XLOC_027039"; transcript_id "TCONS_00056482"; exon_number "6"; gene_name "AT5G19390"; oId "AT5G19390.2"; nearest_ref "AT5G19390.2"; class_code "="; tss_id "TSS33570"; p_id "P26187";
Chr5	Cufflinks	exon	6533524	6533643	.	+	.	gene_id "XLOC_027039"; transcript_id "TCONS_00056482"; exon_number "7"; gene_name "AT5G19390"; oId "AT5G19390.2"; nearest_ref "AT5G19390.2"; class_code "="; tss_id "TSS33570"; p_id "P26187";
Chr5	Cufflinks	exon	6533898	6533975	.	+	.	gene_id "XLOC_027039"; transcript_id "TCONS_00056482"; exon_number "8"; gene_name "AT5G19390"; oId "AT5G19390.2"; nearest_ref "AT5G19390.2"; class_code "="; tss_id "TSS33570"; p_id "P26187";
Chr5	Cufflinks	exon	6534130	6534185	.	+	.	gene_id "XLOC_027039"; transcript_id "TCONS_00056482"; exon_number "9"; gene_name "AT5G19390"; oId "AT5G19390.2"; nearest_ref "AT5G19390.2"; class_code "="; tss_id "TSS33570"; p_id "P26187";
Chr5	Cufflinks	exon	6534262	6534331	.	+	.	gene_id "XLOC_027039"; transcript_id "TCONS_00056482"; exon_number "10"; gene_name "AT5G19390"; oId "AT5G19390.2"; nearest_ref "AT5G19390.2"; class_code "="; tss_id "TSS33570"; p_id "P26187";
Chr5	Cufflinks	exon	6534464	6534551	.	+	.	gene_id "XLOC_027039"; transcript_id "TCONS_00056482"; exon_number "11"; gene_name "AT5G19390"; oId "AT5G19390.2"; nearest_ref "AT5G19390.2"; class_code "="; tss_id "TSS33570"; p_id "P26187";
Chr5	Cufflinks	exon	6534780	6535023	.	+	.	gene_id "XLOC_027039"; transcript_id "TCONS_00056482"; exon_number "12"; gene_name "AT5G19390"; oId "AT5G19390.2"; nearest_ref "AT5G19390.2"; class_code "="; tss_id "TSS33570"; p_id "P26187";
Chr5	Cufflinks	exon	6535098	6535313	.	+	.	gene_id "XLOC_027039"; transcript_id "TCONS_00056482"; exon_number "13"; gene_name "AT5G19390"; oId "AT5G19390.2"; nearest_ref "AT5G19390.2"; class_code "="; tss_id "TSS33570"; p_id "P26187";
Chr5	Cufflinks	exon	6535594	6535938	.	+	.	gene_id "XLOC_027039"; transcript_id "TCONS_00056482"; exon_number "14"; gene_name "AT5G19390"; oId "AT5G19390.2"; nearest_ref "AT5G19390.2"; class_code "="; tss_id "TSS33570"; p_id "P26187";
Chr5	Cufflinks	exon	6536134	6536183	.	+	.	gene_id "XLOC_027039"; transcript_id "TCONS_00056482"; exon_number "15"; gene_name "AT5G19390"; oId "AT5G19390.2"; nearest_ref "AT5G19390.2"; class_code "="; tss_id "TSS33570"; p_id "P26187";
Chr5	Cufflinks	exon	6536449	6536509	.	+	.	gene_id "XLOC_027039"; transcript_id "TCONS_00056482"; exon_number "16"; gene_name "AT5G19390"; oId "AT5G19390.2"; nearest_ref "AT5G19390.2"; class_code "="; tss_id "TSS33570"; p_id "P26187";
Chr5	Cufflinks	exon	6536584	6536667	.	+	.	gene_id "XLOC_027039"; transcript_id "TCONS_00056482"; exon_number "17"; gene_name "AT5G19390"; oId "AT5G19390.2"; nearest_ref "AT5G19390.2"; class_code "="; tss_id "TSS33570"; p_id "P26187";
Chr5	Cufflinks	exon	6536777	6536887	.	+	.	gene_id "XLOC_027039"; transcript_id "TCONS_00056482"; exon_number "18"; gene_name "AT5G19390"; oId "AT5G19390.2"; nearest_ref "AT5G19390.2"; class_code "="; tss_id "TSS33570"; p_id "P26187";
Chr5	Cufflinks	exon	6536970	6537139	.	+	.	gene_id "XLOC_027039"; transcript_id "TCONS_00056482"; exon_number "19"; gene_name "AT5G19390"; oId "AT5G19390.2"; nearest_ref "AT5G19390.2"; class_code "="; tss_id "TSS33570"; p_id "P26187";
Chr5	Cufflinks	exon	6537433	6537502	.	+	.	gene_id "XLOC_027039"; transcript_id "TCONS_00056482"; exon_number "20"; gene_name "AT5G19390"; oId "AT5G19390.2"; nearest_ref "AT5G19390.2"; class_code "="; tss_id "TSS33570"; p_id "P26187";
Chr5	Cufflinks	exon	6537587	6537793	.	+	.	gene_id "XLOC_027039"; transcript_id "TCONS_00056482"; exon_number "21"; gene_name "AT5G19390"; oId "AT5G19390.2"; nearest_ref "AT5G19390.2"; class_code "="; tss_id "TSS33570"; p_id "P26187";
Chr5	Cufflinks	exon	6538012	6538467	.	+	.	gene_id "XLOC_027039"; transcript_id "TCONS_00056482"; exon_number "22"; gene_name "AT5G19390"; oId "AT5G19390.2"; nearest_ref "AT5G19390.2"; class_code "="; tss_id "TSS33570"; p_id "P26187";
Chr5	Cufflinks	exon	6539970	6540128	.	+	.	gene_id "XLOC_027040"; transcript_id "TCONS_00068280"; exon_number "1"; gene_name "SMG7"; oId "CUFF.7458.1"; nearest_ref "AT5G19400.1"; class_code "j"; tss_id "TSS33571";
Chr5	Cufflinks	exon	6540568	6540674	.	+	.	gene_id "XLOC_027040"; transcript_id "TCONS_00068280"; exon_number "2"; gene_name "SMG7"; oId "CUFF.7458.1"; nearest_ref "AT5G19400.1"; class_code "j"; tss_id "TSS33571";
Chr5	Cufflinks	exon	6540870	6541466	.	+	.	gene_id "XLOC_027040"; transcript_id "TCONS_00068280"; exon_number "3"; gene_name "SMG7"; oId "CUFF.7458.1"; nearest_ref "AT5G19400.1"; class_code "j"; tss_id "TSS33571";
Chr5	Cufflinks	exon	6541562	6541684	.	+	.	gene_id "XLOC_027040"; transcript_id "TCONS_00068280"; exon_number "4"; gene_name "SMG7"; oId "CUFF.7458.1"; nearest_ref "AT5G19400.1"; class_code "j"; tss_id "TSS33571";
Chr5	Cufflinks	exon	6541798	6542012	.	+	.	gene_id "XLOC_027040"; transcript_id "TCONS_00068280"; exon_number "5"; gene_name "SMG7"; oId "CUFF.7458.1"; nearest_ref "AT5G19400.1"; class_code "j"; tss_id "TSS33571";
Chr5	Cufflinks	exon	6542090	6544285	.	+	.	gene_id "XLOC_027040"; transcript_id "TCONS_00068280"; exon_number "6"; gene_name "SMG7"; oId "CUFF.7458.1"; nearest_ref "AT5G19400.1"; class_code "j"; tss_id "TSS33571";
Chr5	Cufflinks	exon	6544362	6544496	.	+	.	gene_id "XLOC_027040"; transcript_id "TCONS_00068280"; exon_number "7"; gene_name "SMG7"; oId "CUFF.7458.1"; nearest_ref "AT5G19400.1"; class_code "j"; tss_id "TSS33571";
Chr5	Cufflinks	exon	6544601	6544967	.	+	.	gene_id "XLOC_027040"; transcript_id "TCONS_00068280"; exon_number "8"; gene_name "SMG7"; oId "CUFF.7458.1"; nearest_ref "AT5G19400.1"; class_code "j"; tss_id "TSS33571";
Chr5	Cufflinks	exon	6539997	6540128	.	+	.	gene_id "XLOC_027040"; transcript_id "TCONS_00056483"; exon_number "1"; gene_name "SMG7"; oId "CUFF.14089.1"; nearest_ref "AT5G19400.1"; class_code "j"; tss_id "TSS33571";
Chr5	Cufflinks	exon	6540569	6540675	.	+	.	gene_id "XLOC_027040"; transcript_id "TCONS_00056483"; exon_number "2"; gene_name "SMG7"; oId "CUFF.14089.1"; nearest_ref "AT5G19400.1"; class_code "j"; tss_id "TSS33571";
Chr5	Cufflinks	exon	6540871	6541466	.	+	.	gene_id "XLOC_027040"; transcript_id "TCONS_00056483"; exon_number "3"; gene_name "SMG7"; oId "CUFF.14089.1"; nearest_ref "AT5G19400.1"; class_code "j"; tss_id "TSS33571";
Chr5	Cufflinks	exon	6541562	6541684	.	+	.	gene_id "XLOC_027040"; transcript_id "TCONS_00056483"; exon_number "4"; gene_name "SMG7"; oId "CUFF.14089.1"; nearest_ref "AT5G19400.1"; class_code "j"; tss_id "TSS33571";
Chr5	Cufflinks	exon	6541798	6542012	.	+	.	gene_id "XLOC_027040"; transcript_id "TCONS_00056483"; exon_number "5"; gene_name "SMG7"; oId "CUFF.14089.1"; nearest_ref "AT5G19400.1"; class_code "j"; tss_id "TSS33571";
Chr5	Cufflinks	exon	6542090	6544285	.	+	.	gene_id "XLOC_027040"; transcript_id "TCONS_00056483"; exon_number "6"; gene_name "SMG7"; oId "CUFF.14089.1"; nearest_ref "AT5G19400.1"; class_code "j"; tss_id "TSS33571";
Chr5	Cufflinks	exon	6544381	6544496	.	+	.	gene_id "XLOC_027040"; transcript_id "TCONS_00056483"; exon_number "7"; gene_name "SMG7"; oId "CUFF.14089.1"; nearest_ref "AT5G19400.1"; class_code "j"; tss_id "TSS33571";
Chr5	Cufflinks	exon	6544595	6545203	.	+	.	gene_id "XLOC_027040"; transcript_id "TCONS_00056483"; exon_number "8"; gene_name "SMG7"; oId "CUFF.14089.1"; nearest_ref "AT5G19400.1"; class_code "j"; tss_id "TSS33571";
Chr5	Cufflinks	exon	6540003	6540128	.	+	.	gene_id "XLOC_027040"; transcript_id "TCONS_00056485"; exon_number "1"; gene_name "SMG7"; oId "AT5G19400.3"; nearest_ref "AT5G19400.3"; class_code "="; tss_id "TSS33571"; p_id "P26189";
Chr5	Cufflinks	exon	6540569	6540674	.	+	.	gene_id "XLOC_027040"; transcript_id "TCONS_00056485"; exon_number "2"; gene_name "SMG7"; oId "AT5G19400.3"; nearest_ref "AT5G19400.3"; class_code "="; tss_id "TSS33571"; p_id "P26189";
Chr5	Cufflinks	exon	6540870	6541466	.	+	.	gene_id "XLOC_027040"; transcript_id "TCONS_00056485"; exon_number "3"; gene_name "SMG7"; oId "AT5G19400.3"; nearest_ref "AT5G19400.3"; class_code "="; tss_id "TSS33571"; p_id "P26189";
Chr5	Cufflinks	exon	6541562	6541684	.	+	.	gene_id "XLOC_027040"; transcript_id "TCONS_00056485"; exon_number "4"; gene_name "SMG7"; oId "AT5G19400.3"; nearest_ref "AT5G19400.3"; class_code "="; tss_id "TSS33571"; p_id "P26189";
Chr5	Cufflinks	exon	6541798	6542012	.	+	.	gene_id "XLOC_027040"; transcript_id "TCONS_00056485"; exon_number "5"; gene_name "SMG7"; oId "AT5G19400.3"; nearest_ref "AT5G19400.3"; class_code "="; tss_id "TSS33571"; p_id "P26189";
Chr5	Cufflinks	exon	6542090	6544285	.	+	.	gene_id "XLOC_027040"; transcript_id "TCONS_00056485"; exon_number "6"; gene_name "SMG7"; oId "AT5G19400.3"; nearest_ref "AT5G19400.3"; class_code "="; tss_id "TSS33571"; p_id "P26189";
Chr5	Cufflinks	exon	6544381	6544496	.	+	.	gene_id "XLOC_027040"; transcript_id "TCONS_00056485"; exon_number "7"; gene_name "SMG7"; oId "AT5G19400.3"; nearest_ref "AT5G19400.3"; class_code "="; tss_id "TSS33571"; p_id "P26189";
Chr5	Cufflinks	exon	6544595	6544975	.	+	.	gene_id "XLOC_027040"; transcript_id "TCONS_00056485"; exon_number "8"; gene_name "SMG7"; oId "AT5G19400.3"; nearest_ref "AT5G19400.3"; class_code "="; tss_id "TSS33571"; p_id "P26189";
Chr5	Cufflinks	exon	6540003	6540128	.	+	.	gene_id "XLOC_027040"; transcript_id "TCONS_00056484"; exon_number "1"; gene_name "SMG7"; oId "AT5G19400.2"; nearest_ref "AT5G19400.2"; class_code "="; tss_id "TSS33571"; p_id "P26189";
Chr5	Cufflinks	exon	6540569	6540674	.	+	.	gene_id "XLOC_027040"; transcript_id "TCONS_00056484"; exon_number "2"; gene_name "SMG7"; oId "AT5G19400.2"; nearest_ref "AT5G19400.2"; class_code "="; tss_id "TSS33571"; p_id "P26189";
Chr5	Cufflinks	exon	6540870	6541466	.	+	.	gene_id "XLOC_027040"; transcript_id "TCONS_00056484"; exon_number "3"; gene_name "SMG7"; oId "AT5G19400.2"; nearest_ref "AT5G19400.2"; class_code "="; tss_id "TSS33571"; p_id "P26189";
Chr5	Cufflinks	exon	6541562	6541684	.	+	.	gene_id "XLOC_027040"; transcript_id "TCONS_00056484"; exon_number "4"; gene_name "SMG7"; oId "AT5G19400.2"; nearest_ref "AT5G19400.2"; class_code "="; tss_id "TSS33571"; p_id "P26189";
Chr5	Cufflinks	exon	6541798	6542012	.	+	.	gene_id "XLOC_027040"; transcript_id "TCONS_00056484"; exon_number "5"; gene_name "SMG7"; oId "AT5G19400.2"; nearest_ref "AT5G19400.2"; class_code "="; tss_id "TSS33571"; p_id "P26189";
Chr5	Cufflinks	exon	6542090	6544285	.	+	.	gene_id "XLOC_027040"; transcript_id "TCONS_00056484"; exon_number "6"; gene_name "SMG7"; oId "AT5G19400.2"; nearest_ref "AT5G19400.2"; class_code "="; tss_id "TSS33571"; p_id "P26189";
Chr5	Cufflinks	exon	6544362	6544496	.	+	.	gene_id "XLOC_027040"; transcript_id "TCONS_00056484"; exon_number "7"; gene_name "SMG7"; oId "AT5G19400.2"; nearest_ref "AT5G19400.2"; class_code "="; tss_id "TSS33571"; p_id "P26189";
Chr5	Cufflinks	exon	6544601	6544975	.	+	.	gene_id "XLOC_027040"; transcript_id "TCONS_00056484"; exon_number "8"; gene_name "SMG7"; oId "AT5G19400.2"; nearest_ref "AT5G19400.2"; class_code "="; tss_id "TSS33571"; p_id "P26189";
Chr5	Cufflinks	exon	6540003	6540128	.	+	.	gene_id "XLOC_027040"; transcript_id "TCONS_00056486"; exon_number "1"; gene_name "SMG7"; oId "AT5G19400.1"; nearest_ref "AT5G19400.1"; class_code "="; tss_id "TSS33571"; p_id "P26189";
Chr5	Cufflinks	exon	6540569	6540674	.	+	.	gene_id "XLOC_027040"; transcript_id "TCONS_00056486"; exon_number "2"; gene_name "SMG7"; oId "AT5G19400.1"; nearest_ref "AT5G19400.1"; class_code "="; tss_id "TSS33571"; p_id "P26189";
Chr5	Cufflinks	exon	6540870	6541466	.	+	.	gene_id "XLOC_027040"; transcript_id "TCONS_00056486"; exon_number "3"; gene_name "SMG7"; oId "AT5G19400.1"; nearest_ref "AT5G19400.1"; class_code "="; tss_id "TSS33571"; p_id "P26189";
Chr5	Cufflinks	exon	6541562	6541684	.	+	.	gene_id "XLOC_027040"; transcript_id "TCONS_00056486"; exon_number "4"; gene_name "SMG7"; oId "AT5G19400.1"; nearest_ref "AT5G19400.1"; class_code "="; tss_id "TSS33571"; p_id "P26189";
Chr5	Cufflinks	exon	6541798	6542012	.	+	.	gene_id "XLOC_027040"; transcript_id "TCONS_00056486"; exon_number "5"; gene_name "SMG7"; oId "AT5G19400.1"; nearest_ref "AT5G19400.1"; class_code "="; tss_id "TSS33571"; p_id "P26189";
Chr5	Cufflinks	exon	6542090	6544285	.	+	.	gene_id "XLOC_027040"; transcript_id "TCONS_00056486"; exon_number "6"; gene_name "SMG7"; oId "AT5G19400.1"; nearest_ref "AT5G19400.1"; class_code "="; tss_id "TSS33571"; p_id "P26189";
Chr5	Cufflinks	exon	6544362	6544496	.	+	.	gene_id "XLOC_027040"; transcript_id "TCONS_00056486"; exon_number "7"; gene_name "SMG7"; oId "AT5G19400.1"; nearest_ref "AT5G19400.1"; class_code "="; tss_id "TSS33571"; p_id "P26189";
Chr5	Cufflinks	exon	6544595	6545015	.	+	.	gene_id "XLOC_027040"; transcript_id "TCONS_00056486"; exon_number "8"; gene_name "SMG7"; oId "AT5G19400.1"; nearest_ref "AT5G19400.1"; class_code "="; tss_id "TSS33571"; p_id "P26189";
Chr5	Cufflinks	exon	6553703	6554242	.	+	.	gene_id "XLOC_027041"; transcript_id "TCONS_00056487"; exon_number "1"; gene_name "AT5G19430"; oId "AT5G19430.2"; nearest_ref "AT5G19430.2"; class_code "="; tss_id "TSS33572"; p_id "P26191";
Chr5	Cufflinks	exon	6554508	6554638	.	+	.	gene_id "XLOC_027041"; transcript_id "TCONS_00056487"; exon_number "2"; gene_name "AT5G19430"; oId "AT5G19430.2"; nearest_ref "AT5G19430.2"; class_code "="; tss_id "TSS33572"; p_id "P26191";
Chr5	Cufflinks	exon	6554933	6555037	.	+	.	gene_id "XLOC_027041"; transcript_id "TCONS_00056487"; exon_number "3"; gene_name "AT5G19430"; oId "AT5G19430.2"; nearest_ref "AT5G19430.2"; class_code "="; tss_id "TSS33572"; p_id "P26191";
Chr5	Cufflinks	exon	6555160	6555848	.	+	.	gene_id "XLOC_027041"; transcript_id "TCONS_00056487"; exon_number "4"; gene_name "AT5G19430"; oId "AT5G19430.2"; nearest_ref "AT5G19430.2"; class_code "="; tss_id "TSS33572"; p_id "P26191";
Chr5	Cufflinks	exon	6553825	6554072	.	+	.	gene_id "XLOC_027041"; transcript_id "TCONS_00056488"; exon_number "1"; gene_name "AT5G19430"; oId "AT5G19430.1"; nearest_ref "AT5G19430.1"; class_code "="; tss_id "TSS33573"; p_id "P26190";
Chr5	Cufflinks	exon	6554508	6554638	.	+	.	gene_id "XLOC_027041"; transcript_id "TCONS_00056488"; exon_number "2"; gene_name "AT5G19430"; oId "AT5G19430.1"; nearest_ref "AT5G19430.1"; class_code "="; tss_id "TSS33573"; p_id "P26190";
Chr5	Cufflinks	exon	6554933	6555037	.	+	.	gene_id "XLOC_027041"; transcript_id "TCONS_00056488"; exon_number "3"; gene_name "AT5G19430"; oId "AT5G19430.1"; nearest_ref "AT5G19430.1"; class_code "="; tss_id "TSS33573"; p_id "P26190";
Chr5	Cufflinks	exon	6555160	6555831	.	+	.	gene_id "XLOC_027041"; transcript_id "TCONS_00056488"; exon_number "4"; gene_name "AT5G19430"; oId "AT5G19430.1"; nearest_ref "AT5G19430.1"; class_code "="; tss_id "TSS33573"; p_id "P26190";
Chr5	Cufflinks	exon	6556420	6556616	.	+	.	gene_id "XLOC_027042"; transcript_id "TCONS_00056489"; exon_number "1"; gene_name "AT5G19440"; oId "AT5G19440.1"; nearest_ref "AT5G19440.1"; class_code "="; tss_id "TSS33574"; p_id "P26192";
Chr5	Cufflinks	exon	6556875	6557044	.	+	.	gene_id "XLOC_027042"; transcript_id "TCONS_00056489"; exon_number "2"; gene_name "AT5G19440"; oId "AT5G19440.1"; nearest_ref "AT5G19440.1"; class_code "="; tss_id "TSS33574"; p_id "P26192";
Chr5	Cufflinks	exon	6557125	6557316	.	+	.	gene_id "XLOC_027042"; transcript_id "TCONS_00056489"; exon_number "3"; gene_name "AT5G19440"; oId "AT5G19440.1"; nearest_ref "AT5G19440.1"; class_code "="; tss_id "TSS33574"; p_id "P26192";
Chr5	Cufflinks	exon	6557444	6557606	.	+	.	gene_id "XLOC_027042"; transcript_id "TCONS_00056489"; exon_number "4"; gene_name "AT5G19440"; oId "AT5G19440.1"; nearest_ref "AT5G19440.1"; class_code "="; tss_id "TSS33574"; p_id "P26192";
Chr5	Cufflinks	exon	6557716	6557902	.	+	.	gene_id "XLOC_027042"; transcript_id "TCONS_00056489"; exon_number "5"; gene_name "AT5G19440"; oId "AT5G19440.1"; nearest_ref "AT5G19440.1"; class_code "="; tss_id "TSS33574"; p_id "P26192";
Chr5	Cufflinks	exon	6557979	6558342	.	+	.	gene_id "XLOC_027042"; transcript_id "TCONS_00056489"; exon_number "6"; gene_name "AT5G19440"; oId "AT5G19440.1"; nearest_ref "AT5G19440.1"; class_code "="; tss_id "TSS33574"; p_id "P26192";
Chr5	Cufflinks	exon	6562971	6563387	.	+	.	gene_id "XLOC_027043"; transcript_id "TCONS_00056490"; exon_number "1"; gene_name "atnudt20"; oId "AT5G19460.1"; nearest_ref "AT5G19460.1"; class_code "="; tss_id "TSS33575"; p_id "P26193";
Chr5	Cufflinks	exon	6563534	6563598	.	+	.	gene_id "XLOC_027043"; transcript_id "TCONS_00056490"; exon_number "2"; gene_name "atnudt20"; oId "AT5G19460.1"; nearest_ref "AT5G19460.1"; class_code "="; tss_id "TSS33575"; p_id "P26193";
Chr5	Cufflinks	exon	6563728	6563917	.	+	.	gene_id "XLOC_027043"; transcript_id "TCONS_00056490"; exon_number "3"; gene_name "atnudt20"; oId "AT5G19460.1"; nearest_ref "AT5G19460.1"; class_code "="; tss_id "TSS33575"; p_id "P26193";
Chr5	Cufflinks	exon	6563998	6564078	.	+	.	gene_id "XLOC_027043"; transcript_id "TCONS_00056490"; exon_number "4"; gene_name "atnudt20"; oId "AT5G19460.1"; nearest_ref "AT5G19460.1"; class_code "="; tss_id "TSS33575"; p_id "P26193";
Chr5	Cufflinks	exon	6564214	6564339	.	+	.	gene_id "XLOC_027043"; transcript_id "TCONS_00056490"; exon_number "5"; gene_name "atnudt20"; oId "AT5G19460.1"; nearest_ref "AT5G19460.1"; class_code "="; tss_id "TSS33575"; p_id "P26193";
Chr5	Cufflinks	exon	6564494	6564573	.	+	.	gene_id "XLOC_027043"; transcript_id "TCONS_00056490"; exon_number "6"; gene_name "atnudt20"; oId "AT5G19460.1"; nearest_ref "AT5G19460.1"; class_code "="; tss_id "TSS33575"; p_id "P26193";
Chr5	Cufflinks	exon	6564661	6564776	.	+	.	gene_id "XLOC_027043"; transcript_id "TCONS_00056490"; exon_number "7"; gene_name "atnudt20"; oId "AT5G19460.1"; nearest_ref "AT5G19460.1"; class_code "="; tss_id "TSS33575"; p_id "P26193";
Chr5	Cufflinks	exon	6564867	6564987	.	+	.	gene_id "XLOC_027043"; transcript_id "TCONS_00056490"; exon_number "8"; gene_name "atnudt20"; oId "AT5G19460.1"; nearest_ref "AT5G19460.1"; class_code "="; tss_id "TSS33575"; p_id "P26193";
Chr5	Cufflinks	exon	6565109	6565199	.	+	.	gene_id "XLOC_027043"; transcript_id "TCONS_00056490"; exon_number "9"; gene_name "atnudt20"; oId "AT5G19460.1"; nearest_ref "AT5G19460.1"; class_code "="; tss_id "TSS33575"; p_id "P26193";
Chr5	Cufflinks	exon	6565292	6565632	.	+	.	gene_id "XLOC_027043"; transcript_id "TCONS_00056490"; exon_number "10"; gene_name "atnudt20"; oId "AT5G19460.1"; nearest_ref "AT5G19460.1"; class_code "="; tss_id "TSS33575"; p_id "P26193";
Chr5	Cufflinks	exon	6562971	6563387	.	+	.	gene_id "XLOC_027043"; transcript_id "TCONS_00056491"; exon_number "1"; gene_name "atnudt20"; oId "CUFF.14093.1"; nearest_ref "AT5G19460.1"; class_code "j"; tss_id "TSS33575";
Chr5	Cufflinks	exon	6563534	6563598	.	+	.	gene_id "XLOC_027043"; transcript_id "TCONS_00056491"; exon_number "2"; gene_name "atnudt20"; oId "CUFF.14093.1"; nearest_ref "AT5G19460.1"; class_code "j"; tss_id "TSS33575";
Chr5	Cufflinks	exon	6563728	6563917	.	+	.	gene_id "XLOC_027043"; transcript_id "TCONS_00056491"; exon_number "3"; gene_name "atnudt20"; oId "CUFF.14093.1"; nearest_ref "AT5G19460.1"; class_code "j"; tss_id "TSS33575";
Chr5	Cufflinks	exon	6563998	6564078	.	+	.	gene_id "XLOC_027043"; transcript_id "TCONS_00056491"; exon_number "4"; gene_name "atnudt20"; oId "CUFF.14093.1"; nearest_ref "AT5G19460.1"; class_code "j"; tss_id "TSS33575";
Chr5	Cufflinks	exon	6564214	6564573	.	+	.	gene_id "XLOC_027043"; transcript_id "TCONS_00056491"; exon_number "5"; gene_name "atnudt20"; oId "CUFF.14093.1"; nearest_ref "AT5G19460.1"; class_code "j"; tss_id "TSS33575";
Chr5	Cufflinks	exon	6564661	6564776	.	+	.	gene_id "XLOC_027043"; transcript_id "TCONS_00056491"; exon_number "6"; gene_name "atnudt20"; oId "CUFF.14093.1"; nearest_ref "AT5G19460.1"; class_code "j"; tss_id "TSS33575";
Chr5	Cufflinks	exon	6564867	6564987	.	+	.	gene_id "XLOC_027043"; transcript_id "TCONS_00056491"; exon_number "7"; gene_name "atnudt20"; oId "CUFF.14093.1"; nearest_ref "AT5G19460.1"; class_code "j"; tss_id "TSS33575";
Chr5	Cufflinks	exon	6565109	6565199	.	+	.	gene_id "XLOC_027043"; transcript_id "TCONS_00056491"; exon_number "8"; gene_name "atnudt20"; oId "CUFF.14093.1"; nearest_ref "AT5G19460.1"; class_code "j"; tss_id "TSS33575";
Chr5	Cufflinks	exon	6565292	6565685	.	+	.	gene_id "XLOC_027043"; transcript_id "TCONS_00056491"; exon_number "9"; gene_name "atnudt20"; oId "CUFF.14093.1"; nearest_ref "AT5G19460.1"; class_code "j"; tss_id "TSS33575";
Chr5	Cufflinks	exon	6564546	6564573	.	+	.	gene_id "XLOC_027043"; transcript_id "TCONS_00068281"; exon_number "1"; gene_name "atnudt20"; oId "CUFF.7462.2"; nearest_ref "AT5G19460.1"; class_code "j"; tss_id "TSS33576";
Chr5	Cufflinks	exon	6564660	6564776	.	+	.	gene_id "XLOC_027043"; transcript_id "TCONS_00068281"; exon_number "2"; gene_name "atnudt20"; oId "CUFF.7462.2"; nearest_ref "AT5G19460.1"; class_code "j"; tss_id "TSS33576";
Chr5	Cufflinks	exon	6564867	6564987	.	+	.	gene_id "XLOC_027043"; transcript_id "TCONS_00068281"; exon_number "3"; gene_name "atnudt20"; oId "CUFF.7462.2"; nearest_ref "AT5G19460.1"; class_code "j"; tss_id "TSS33576";
Chr5	Cufflinks	exon	6565109	6565199	.	+	.	gene_id "XLOC_027043"; transcript_id "TCONS_00068281"; exon_number "4"; gene_name "atnudt20"; oId "CUFF.7462.2"; nearest_ref "AT5G19460.1"; class_code "j"; tss_id "TSS33576";
Chr5	Cufflinks	exon	6565292	6565750	.	+	.	gene_id "XLOC_027043"; transcript_id "TCONS_00068281"; exon_number "5"; gene_name "atnudt20"; oId "CUFF.7462.2"; nearest_ref "AT5G19460.1"; class_code "j"; tss_id "TSS33576";
Chr5	Cufflinks	exon	6566303	6566626	.	+	.	gene_id "XLOC_027044"; transcript_id "TCONS_00056492"; exon_number "1"; gene_name "NUDT24"; oId "AT5G19470.2"; nearest_ref "AT5G19470.2"; class_code "="; tss_id "TSS33577"; p_id "P26195";
Chr5	Cufflinks	exon	6566754	6566818	.	+	.	gene_id "XLOC_027044"; transcript_id "TCONS_00056492"; exon_number "2"; gene_name "NUDT24"; oId "AT5G19470.2"; nearest_ref "AT5G19470.2"; class_code "="; tss_id "TSS33577"; p_id "P26195";
Chr5	Cufflinks	exon	6566907	6567075	.	+	.	gene_id "XLOC_027044"; transcript_id "TCONS_00056492"; exon_number "3"; gene_name "NUDT24"; oId "AT5G19470.2"; nearest_ref "AT5G19470.2"; class_code "="; tss_id "TSS33577"; p_id "P26195";
Chr5	Cufflinks	exon	6567159	6567239	.	+	.	gene_id "XLOC_027044"; transcript_id "TCONS_00056492"; exon_number "4"; gene_name "NUDT24"; oId "AT5G19470.2"; nearest_ref "AT5G19470.2"; class_code "="; tss_id "TSS33577"; p_id "P26195";
Chr5	Cufflinks	exon	6567334	6567459	.	+	.	gene_id "XLOC_027044"; transcript_id "TCONS_00056492"; exon_number "5"; gene_name "NUDT24"; oId "AT5G19470.2"; nearest_ref "AT5G19470.2"; class_code "="; tss_id "TSS33577"; p_id "P26195";
Chr5	Cufflinks	exon	6567610	6567665	.	+	.	gene_id "XLOC_027044"; transcript_id "TCONS_00056492"; exon_number "6"; gene_name "NUDT24"; oId "AT5G19470.2"; nearest_ref "AT5G19470.2"; class_code "="; tss_id "TSS33577"; p_id "P26195";
Chr5	Cufflinks	exon	6568072	6568187	.	+	.	gene_id "XLOC_027044"; transcript_id "TCONS_00056492"; exon_number "7"; gene_name "NUDT24"; oId "AT5G19470.2"; nearest_ref "AT5G19470.2"; class_code "="; tss_id "TSS33577"; p_id "P26195";
Chr5	Cufflinks	exon	6568282	6568402	.	+	.	gene_id "XLOC_027044"; transcript_id "TCONS_00056492"; exon_number "8"; gene_name "NUDT24"; oId "AT5G19470.2"; nearest_ref "AT5G19470.2"; class_code "="; tss_id "TSS33577"; p_id "P26195";
Chr5	Cufflinks	exon	6568563	6568806	.	+	.	gene_id "XLOC_027044"; transcript_id "TCONS_00056492"; exon_number "9"; gene_name "NUDT24"; oId "AT5G19470.2"; nearest_ref "AT5G19470.2"; class_code "="; tss_id "TSS33577"; p_id "P26195";
Chr5	Cufflinks	exon	6566357	6566626	.	+	.	gene_id "XLOC_027044"; transcript_id "TCONS_00056493"; exon_number "1"; gene_name "NUDT24"; oId "AT5G19470.1"; nearest_ref "AT5G19470.1"; class_code "="; tss_id "TSS33577"; p_id "P26194";
Chr5	Cufflinks	exon	6566754	6566818	.	+	.	gene_id "XLOC_027044"; transcript_id "TCONS_00056493"; exon_number "2"; gene_name "NUDT24"; oId "AT5G19470.1"; nearest_ref "AT5G19470.1"; class_code "="; tss_id "TSS33577"; p_id "P26194";
Chr5	Cufflinks	exon	6566907	6567075	.	+	.	gene_id "XLOC_027044"; transcript_id "TCONS_00056493"; exon_number "3"; gene_name "NUDT24"; oId "AT5G19470.1"; nearest_ref "AT5G19470.1"; class_code "="; tss_id "TSS33577"; p_id "P26194";
Chr5	Cufflinks	exon	6567159	6567239	.	+	.	gene_id "XLOC_027044"; transcript_id "TCONS_00056493"; exon_number "4"; gene_name "NUDT24"; oId "AT5G19470.1"; nearest_ref "AT5G19470.1"; class_code "="; tss_id "TSS33577"; p_id "P26194";
Chr5	Cufflinks	exon	6567334	6567459	.	+	.	gene_id "XLOC_027044"; transcript_id "TCONS_00056493"; exon_number "5"; gene_name "NUDT24"; oId "AT5G19470.1"; nearest_ref "AT5G19470.1"; class_code "="; tss_id "TSS33577"; p_id "P26194";
Chr5	Cufflinks	exon	6567586	6567665	.	+	.	gene_id "XLOC_027044"; transcript_id "TCONS_00056493"; exon_number "6"; gene_name "NUDT24"; oId "AT5G19470.1"; nearest_ref "AT5G19470.1"; class_code "="; tss_id "TSS33577"; p_id "P26194";
Chr5	Cufflinks	exon	6568072	6568187	.	+	.	gene_id "XLOC_027044"; transcript_id "TCONS_00056493"; exon_number "7"; gene_name "NUDT24"; oId "AT5G19470.1"; nearest_ref "AT5G19470.1"; class_code "="; tss_id "TSS33577"; p_id "P26194";
Chr5	Cufflinks	exon	6568282	6568402	.	+	.	gene_id "XLOC_027044"; transcript_id "TCONS_00056493"; exon_number "8"; gene_name "NUDT24"; oId "AT5G19470.1"; nearest_ref "AT5G19470.1"; class_code "="; tss_id "TSS33577"; p_id "P26194";
Chr5	Cufflinks	exon	6568563	6568805	.	+	.	gene_id "XLOC_027044"; transcript_id "TCONS_00056493"; exon_number "9"; gene_name "NUDT24"; oId "AT5G19470.1"; nearest_ref "AT5G19470.1"; class_code "="; tss_id "TSS33577"; p_id "P26194";
Chr5	Cufflinks	exon	6569194	6569285	.	+	.	gene_id "XLOC_027045"; transcript_id "TCONS_00056494"; exon_number "1"; gene_name "AT5G19473"; oId "AT5G19473.1"; nearest_ref "AT5G19473.1"; class_code "="; tss_id "TSS33578"; p_id "P26196";
Chr5	Cufflinks	exon	6569544	6569774	.	+	.	gene_id "XLOC_027045"; transcript_id "TCONS_00056494"; exon_number "2"; gene_name "AT5G19473"; oId "AT5G19473.1"; nearest_ref "AT5G19473.1"; class_code "="; tss_id "TSS33578"; p_id "P26196";
Chr5	Cufflinks	exon	6570630	6570873	.	+	.	gene_id "XLOC_027045"; transcript_id "TCONS_00056494"; exon_number "3"; gene_name "AT5G19473"; oId "AT5G19473.1"; nearest_ref "AT5G19473.1"; class_code "="; tss_id "TSS33578"; p_id "P26196";
Chr5	Cufflinks	exon	6571501	6571698	.	+	.	gene_id "XLOC_027046"; transcript_id "TCONS_00056495"; exon_number "1"; gene_name "MED19B"; oId "AT5G19480.1"; nearest_ref "AT5G19480.1"; class_code "="; tss_id "TSS33579"; p_id "P26197";
Chr5	Cufflinks	exon	6571804	6571855	.	+	.	gene_id "XLOC_027046"; transcript_id "TCONS_00056495"; exon_number "2"; gene_name "MED19B"; oId "AT5G19480.1"; nearest_ref "AT5G19480.1"; class_code "="; tss_id "TSS33579"; p_id "P26197";
Chr5	Cufflinks	exon	6571944	6572236	.	+	.	gene_id "XLOC_027046"; transcript_id "TCONS_00056495"; exon_number "3"; gene_name "MED19B"; oId "AT5G19480.1"; nearest_ref "AT5G19480.1"; class_code "="; tss_id "TSS33579"; p_id "P26197";
Chr5	Cufflinks	exon	6572385	6572588	.	+	.	gene_id "XLOC_027046"; transcript_id "TCONS_00056495"; exon_number "4"; gene_name "MED19B"; oId "AT5G19480.1"; nearest_ref "AT5G19480.1"; class_code "="; tss_id "TSS33579"; p_id "P26197";
Chr5	Cufflinks	exon	6572698	6572757	.	+	.	gene_id "XLOC_027046"; transcript_id "TCONS_00056495"; exon_number "5"; gene_name "MED19B"; oId "AT5G19480.1"; nearest_ref "AT5G19480.1"; class_code "="; tss_id "TSS33579"; p_id "P26197";
Chr5	Cufflinks	exon	6572891	6573017	.	+	.	gene_id "XLOC_027046"; transcript_id "TCONS_00056495"; exon_number "6"; gene_name "MED19B"; oId "AT5G19480.1"; nearest_ref "AT5G19480.1"; class_code "="; tss_id "TSS33579"; p_id "P26197";
Chr5	Cufflinks	exon	6573316	6573453	.	+	.	gene_id "XLOC_027046"; transcript_id "TCONS_00056495"; exon_number "7"; gene_name "MED19B"; oId "AT5G19480.1"; nearest_ref "AT5G19480.1"; class_code "="; tss_id "TSS33579"; p_id "P26197";
Chr5	Cufflinks	exon	6571502	6571855	.	+	.	gene_id "XLOC_027046"; transcript_id "TCONS_00056496"; exon_number "1"; gene_name "MED19B"; oId "AT5G19480.2"; nearest_ref "AT5G19480.2"; class_code "="; tss_id "TSS33579"; p_id "P26197";
Chr5	Cufflinks	exon	6571944	6572236	.	+	.	gene_id "XLOC_027046"; transcript_id "TCONS_00056496"; exon_number "2"; gene_name "MED19B"; oId "AT5G19480.2"; nearest_ref "AT5G19480.2"; class_code "="; tss_id "TSS33579"; p_id "P26197";
Chr5	Cufflinks	exon	6572385	6572588	.	+	.	gene_id "XLOC_027046"; transcript_id "TCONS_00056496"; exon_number "3"; gene_name "MED19B"; oId "AT5G19480.2"; nearest_ref "AT5G19480.2"; class_code "="; tss_id "TSS33579"; p_id "P26197";
Chr5	Cufflinks	exon	6572698	6572757	.	+	.	gene_id "XLOC_027046"; transcript_id "TCONS_00056496"; exon_number "4"; gene_name "MED19B"; oId "AT5G19480.2"; nearest_ref "AT5G19480.2"; class_code "="; tss_id "TSS33579"; p_id "P26197";
Chr5	Cufflinks	exon	6572891	6573017	.	+	.	gene_id "XLOC_027046"; transcript_id "TCONS_00056496"; exon_number "5"; gene_name "MED19B"; oId "AT5G19480.2"; nearest_ref "AT5G19480.2"; class_code "="; tss_id "TSS33579"; p_id "P26197";
Chr5	Cufflinks	exon	6573316	6573525	.	+	.	gene_id "XLOC_027046"; transcript_id "TCONS_00056496"; exon_number "6"; gene_name "MED19B"; oId "AT5G19480.2"; nearest_ref "AT5G19480.2"; class_code "="; tss_id "TSS33579"; p_id "P26197";
Chr5	Cufflinks	exon	6578952	6579340	.	+	.	gene_id "XLOC_027047"; transcript_id "TCONS_00056497"; exon_number "1"; gene_name "AT5G19500"; oId "AT5G19500.1"; nearest_ref "AT5G19500.1"; class_code "="; tss_id "TSS33580"; p_id "P26198";
Chr5	Cufflinks	exon	6579423	6579463	.	+	.	gene_id "XLOC_027047"; transcript_id "TCONS_00056497"; exon_number "2"; gene_name "AT5G19500"; oId "AT5G19500.1"; nearest_ref "AT5G19500.1"; class_code "="; tss_id "TSS33580"; p_id "P26198";
Chr5	Cufflinks	exon	6579566	6579658	.	+	.	gene_id "XLOC_027047"; transcript_id "TCONS_00056497"; exon_number "3"; gene_name "AT5G19500"; oId "AT5G19500.1"; nearest_ref "AT5G19500.1"; class_code "="; tss_id "TSS33580"; p_id "P26198";
Chr5	Cufflinks	exon	6579743	6579817	.	+	.	gene_id "XLOC_027047"; transcript_id "TCONS_00056497"; exon_number "4"; gene_name "AT5G19500"; oId "AT5G19500.1"; nearest_ref "AT5G19500.1"; class_code "="; tss_id "TSS33580"; p_id "P26198";
Chr5	Cufflinks	exon	6579904	6579953	.	+	.	gene_id "XLOC_027047"; transcript_id "TCONS_00056497"; exon_number "5"; gene_name "AT5G19500"; oId "AT5G19500.1"; nearest_ref "AT5G19500.1"; class_code "="; tss_id "TSS33580"; p_id "P26198";
Chr5	Cufflinks	exon	6580042	6580131	.	+	.	gene_id "XLOC_027047"; transcript_id "TCONS_00056497"; exon_number "6"; gene_name "AT5G19500"; oId "AT5G19500.1"; nearest_ref "AT5G19500.1"; class_code "="; tss_id "TSS33580"; p_id "P26198";
Chr5	Cufflinks	exon	6580215	6580271	.	+	.	gene_id "XLOC_027047"; transcript_id "TCONS_00056497"; exon_number "7"; gene_name "AT5G19500"; oId "AT5G19500.1"; nearest_ref "AT5G19500.1"; class_code "="; tss_id "TSS33580"; p_id "P26198";
Chr5	Cufflinks	exon	6580403	6580472	.	+	.	gene_id "XLOC_027047"; transcript_id "TCONS_00056497"; exon_number "8"; gene_name "AT5G19500"; oId "AT5G19500.1"; nearest_ref "AT5G19500.1"; class_code "="; tss_id "TSS33580"; p_id "P26198";
Chr5	Cufflinks	exon	6580558	6580659	.	+	.	gene_id "XLOC_027047"; transcript_id "TCONS_00056497"; exon_number "9"; gene_name "AT5G19500"; oId "AT5G19500.1"; nearest_ref "AT5G19500.1"; class_code "="; tss_id "TSS33580"; p_id "P26198";
Chr5	Cufflinks	exon	6580746	6580798	.	+	.	gene_id "XLOC_027047"; transcript_id "TCONS_00056497"; exon_number "10"; gene_name "AT5G19500"; oId "AT5G19500.1"; nearest_ref "AT5G19500.1"; class_code "="; tss_id "TSS33580"; p_id "P26198";
Chr5	Cufflinks	exon	6580884	6581037	.	+	.	gene_id "XLOC_027047"; transcript_id "TCONS_00056497"; exon_number "11"; gene_name "AT5G19500"; oId "AT5G19500.1"; nearest_ref "AT5G19500.1"; class_code "="; tss_id "TSS33580"; p_id "P26198";
Chr5	Cufflinks	exon	6581114	6581198	.	+	.	gene_id "XLOC_027047"; transcript_id "TCONS_00056497"; exon_number "12"; gene_name "AT5G19500"; oId "AT5G19500.1"; nearest_ref "AT5G19500.1"; class_code "="; tss_id "TSS33580"; p_id "P26198";
Chr5	Cufflinks	exon	6581298	6581426	.	+	.	gene_id "XLOC_027047"; transcript_id "TCONS_00056497"; exon_number "13"; gene_name "AT5G19500"; oId "AT5G19500.1"; nearest_ref "AT5G19500.1"; class_code "="; tss_id "TSS33580"; p_id "P26198";
Chr5	Cufflinks	exon	6581503	6581945	.	+	.	gene_id "XLOC_027047"; transcript_id "TCONS_00056497"; exon_number "14"; gene_name "AT5G19500"; oId "AT5G19500.1"; nearest_ref "AT5G19500.1"; class_code "="; tss_id "TSS33580"; p_id "P26198";
Chr5	Cufflinks	exon	6585421	6585473	.	+	.	gene_id "XLOC_027048"; transcript_id "TCONS_00056498"; exon_number "1"; gene_name "MSL9"; oId "AT5G19520.1"; nearest_ref "AT5G19520.1"; class_code "="; tss_id "TSS33581"; p_id "P26199";
Chr5	Cufflinks	exon	6585996	6587448	.	+	.	gene_id "XLOC_027048"; transcript_id "TCONS_00056498"; exon_number "2"; gene_name "MSL9"; oId "AT5G19520.1"; nearest_ref "AT5G19520.1"; class_code "="; tss_id "TSS33581"; p_id "P26199";
Chr5	Cufflinks	exon	6587533	6587653	.	+	.	gene_id "XLOC_027048"; transcript_id "TCONS_00056498"; exon_number "3"; gene_name "MSL9"; oId "AT5G19520.1"; nearest_ref "AT5G19520.1"; class_code "="; tss_id "TSS33581"; p_id "P26199";
Chr5	Cufflinks	exon	6587808	6588101	.	+	.	gene_id "XLOC_027048"; transcript_id "TCONS_00056498"; exon_number "4"; gene_name "MSL9"; oId "AT5G19520.1"; nearest_ref "AT5G19520.1"; class_code "="; tss_id "TSS33581"; p_id "P26199";
Chr5	Cufflinks	exon	6588201	6588403	.	+	.	gene_id "XLOC_027048"; transcript_id "TCONS_00056498"; exon_number "5"; gene_name "MSL9"; oId "AT5G19520.1"; nearest_ref "AT5G19520.1"; class_code "="; tss_id "TSS33581"; p_id "P26199";
Chr5	Cufflinks	exon	6588531	6588936	.	+	.	gene_id "XLOC_027048"; transcript_id "TCONS_00056498"; exon_number "6"; gene_name "MSL9"; oId "AT5G19520.1"; nearest_ref "AT5G19520.1"; class_code "="; tss_id "TSS33581"; p_id "P26199";
Chr5	Cufflinks	exon	6585558	6585611	.	+	.	gene_id "XLOC_027048"; transcript_id "TCONS_00070013"; exon_number "1"; gene_name "MSL9"; oId "CUFF.11711.2"; nearest_ref "AT5G19520.1"; class_code "j"; tss_id "TSS33582";
Chr5	Cufflinks	exon	6585996	6587448	.	+	.	gene_id "XLOC_027048"; transcript_id "TCONS_00070013"; exon_number "2"; gene_name "MSL9"; oId "CUFF.11711.2"; nearest_ref "AT5G19520.1"; class_code "j"; tss_id "TSS33582";
Chr5	Cufflinks	exon	6587533	6587653	.	+	.	gene_id "XLOC_027048"; transcript_id "TCONS_00070013"; exon_number "3"; gene_name "MSL9"; oId "CUFF.11711.2"; nearest_ref "AT5G19520.1"; class_code "j"; tss_id "TSS33582";
Chr5	Cufflinks	exon	6587808	6588101	.	+	.	gene_id "XLOC_027048"; transcript_id "TCONS_00070013"; exon_number "4"; gene_name "MSL9"; oId "CUFF.11711.2"; nearest_ref "AT5G19520.1"; class_code "j"; tss_id "TSS33582";
Chr5	Cufflinks	exon	6588201	6588403	.	+	.	gene_id "XLOC_027048"; transcript_id "TCONS_00070013"; exon_number "5"; gene_name "MSL9"; oId "CUFF.11711.2"; nearest_ref "AT5G19520.1"; class_code "j"; tss_id "TSS33582";
Chr5	Cufflinks	exon	6588531	6588936	.	+	.	gene_id "XLOC_027048"; transcript_id "TCONS_00070013"; exon_number "6"; gene_name "MSL9"; oId "CUFF.11711.2"; nearest_ref "AT5G19520.1"; class_code "j"; tss_id "TSS33582";
Chr5	Cufflinks	exon	6595702	6596095	.	+	.	gene_id "XLOC_027049"; transcript_id "TCONS_00056499"; exon_number "1"; gene_name "AT5G19540"; oId "AT5G19540.1"; nearest_ref "AT5G19540.1"; class_code "="; tss_id "TSS33583"; p_id "P26200";
Chr5	Cufflinks	exon	6596185	6596222	.	+	.	gene_id "XLOC_027049"; transcript_id "TCONS_00056499"; exon_number "2"; gene_name "AT5G19540"; oId "AT5G19540.1"; nearest_ref "AT5G19540.1"; class_code "="; tss_id "TSS33583"; p_id "P26200";
Chr5	Cufflinks	exon	6596333	6596603	.	+	.	gene_id "XLOC_027049"; transcript_id "TCONS_00056499"; exon_number "3"; gene_name "AT5G19540"; oId "AT5G19540.1"; nearest_ref "AT5G19540.1"; class_code "="; tss_id "TSS33583"; p_id "P26200";
Chr5	Cufflinks	exon	6596770	6597056	.	+	.	gene_id "XLOC_027049"; transcript_id "TCONS_00056499"; exon_number "4"; gene_name "AT5G19540"; oId "AT5G19540.1"; nearest_ref "AT5G19540.1"; class_code "="; tss_id "TSS33583"; p_id "P26200";
Chr5	Cufflinks	exon	6597280	6597889	.	+	.	gene_id "XLOC_027049"; transcript_id "TCONS_00056499"; exon_number "5"; gene_name "AT5G19540"; oId "AT5G19540.1"; nearest_ref "AT5G19540.1"; class_code "="; tss_id "TSS33583"; p_id "P26200";
Chr5	Cufflinks	exon	6598017	6598254	.	+	.	gene_id "XLOC_027050"; transcript_id "TCONS_00056500"; exon_number "1"; gene_name "ASP2"; oId "AT5G19550.1"; nearest_ref "AT5G19550.1"; class_code "="; tss_id "TSS33584"; p_id "P26201";
Chr5	Cufflinks	exon	6598597	6598668	.	+	.	gene_id "XLOC_027050"; transcript_id "TCONS_00056500"; exon_number "2"; gene_name "ASP2"; oId "AT5G19550.1"; nearest_ref "AT5G19550.1"; class_code "="; tss_id "TSS33584"; p_id "P26201";
Chr5	Cufflinks	exon	6598783	6598844	.	+	.	gene_id "XLOC_027050"; transcript_id "TCONS_00056500"; exon_number "3"; gene_name "ASP2"; oId "AT5G19550.1"; nearest_ref "AT5G19550.1"; class_code "="; tss_id "TSS33584"; p_id "P26201";
Chr5	Cufflinks	exon	6598939	6599022	.	+	.	gene_id "XLOC_027050"; transcript_id "TCONS_00056500"; exon_number "4"; gene_name "ASP2"; oId "AT5G19550.1"; nearest_ref "AT5G19550.1"; class_code "="; tss_id "TSS33584"; p_id "P26201";
Chr5	Cufflinks	exon	6599148	6599247	.	+	.	gene_id "XLOC_027050"; transcript_id "TCONS_00056500"; exon_number "5"; gene_name "ASP2"; oId "AT5G19550.1"; nearest_ref "AT5G19550.1"; class_code "="; tss_id "TSS33584"; p_id "P26201";
Chr5	Cufflinks	exon	6599343	6599463	.	+	.	gene_id "XLOC_027050"; transcript_id "TCONS_00056500"; exon_number "6"; gene_name "ASP2"; oId "AT5G19550.1"; nearest_ref "AT5G19550.1"; class_code "="; tss_id "TSS33584"; p_id "P26201";
Chr5	Cufflinks	exon	6599739	6599902	.	+	.	gene_id "XLOC_027050"; transcript_id "TCONS_00056500"; exon_number "7"; gene_name "ASP2"; oId "AT5G19550.1"; nearest_ref "AT5G19550.1"; class_code "="; tss_id "TSS33584"; p_id "P26201";
Chr5	Cufflinks	exon	6600046	6600183	.	+	.	gene_id "XLOC_027050"; transcript_id "TCONS_00056500"; exon_number "8"; gene_name "ASP2"; oId "AT5G19550.1"; nearest_ref "AT5G19550.1"; class_code "="; tss_id "TSS33584"; p_id "P26201";
Chr5	Cufflinks	exon	6600321	6600442	.	+	.	gene_id "XLOC_027050"; transcript_id "TCONS_00056500"; exon_number "9"; gene_name "ASP2"; oId "AT5G19550.1"; nearest_ref "AT5G19550.1"; class_code "="; tss_id "TSS33584"; p_id "P26201";
Chr5	Cufflinks	exon	6600806	6600900	.	+	.	gene_id "XLOC_027050"; transcript_id "TCONS_00056500"; exon_number "10"; gene_name "ASP2"; oId "AT5G19550.1"; nearest_ref "AT5G19550.1"; class_code "="; tss_id "TSS33584"; p_id "P26201";
Chr5	Cufflinks	exon	6601015	6601135	.	+	.	gene_id "XLOC_027050"; transcript_id "TCONS_00056500"; exon_number "11"; gene_name "ASP2"; oId "AT5G19550.1"; nearest_ref "AT5G19550.1"; class_code "="; tss_id "TSS33584"; p_id "P26201";
Chr5	Cufflinks	exon	6601513	6601819	.	+	.	gene_id "XLOC_027050"; transcript_id "TCONS_00056500"; exon_number "12"; gene_name "ASP2"; oId "AT5G19550.1"; nearest_ref "AT5G19550.1"; class_code "="; tss_id "TSS33584"; p_id "P26201";
Chr5	Cufflinks	exon	6602967	6603420	.	+	.	gene_id "XLOC_027051"; transcript_id "TCONS_00066434"; exon_number "1"; gene_name "ATROPGEF10"; oId "CUFF.10639.1"; nearest_ref "AT5G19560.1"; class_code "j"; tss_id "TSS33585";
Chr5	Cufflinks	exon	6604054	6604170	.	+	.	gene_id "XLOC_027051"; transcript_id "TCONS_00066434"; exon_number "2"; gene_name "ATROPGEF10"; oId "CUFF.10639.1"; nearest_ref "AT5G19560.1"; class_code "j"; tss_id "TSS33585";
Chr5	Cufflinks	exon	6604281	6604435	.	+	.	gene_id "XLOC_027051"; transcript_id "TCONS_00066434"; exon_number "3"; gene_name "ATROPGEF10"; oId "CUFF.10639.1"; nearest_ref "AT5G19560.1"; class_code "j"; tss_id "TSS33585";
Chr5	Cufflinks	exon	6604538	6604612	.	+	.	gene_id "XLOC_027051"; transcript_id "TCONS_00066434"; exon_number "4"; gene_name "ATROPGEF10"; oId "CUFF.10639.1"; nearest_ref "AT5G19560.1"; class_code "j"; tss_id "TSS33585";
Chr5	Cufflinks	exon	6604957	6605229	.	+	.	gene_id "XLOC_027051"; transcript_id "TCONS_00066434"; exon_number "5"; gene_name "ATROPGEF10"; oId "CUFF.10639.1"; nearest_ref "AT5G19560.1"; class_code "j"; tss_id "TSS33585";
Chr5	Cufflinks	exon	6605314	6605693	.	+	.	gene_id "XLOC_027051"; transcript_id "TCONS_00066434"; exon_number "6"; gene_name "ATROPGEF10"; oId "CUFF.10639.1"; nearest_ref "AT5G19560.1"; class_code "j"; tss_id "TSS33585";
Chr5	Cufflinks	exon	6602967	6603420	.	+	.	gene_id "XLOC_027051"; transcript_id "TCONS_00070014"; exon_number "1"; gene_name "ATROPGEF10"; oId "CUFF.11714.1"; nearest_ref "AT5G19560.1"; class_code "j"; tss_id "TSS33585";
Chr5	Cufflinks	exon	6604054	6604173	.	+	.	gene_id "XLOC_027051"; transcript_id "TCONS_00070014"; exon_number "2"; gene_name "ATROPGEF10"; oId "CUFF.11714.1"; nearest_ref "AT5G19560.1"; class_code "j"; tss_id "TSS33585";
Chr5	Cufflinks	exon	6604284	6604435	.	+	.	gene_id "XLOC_027051"; transcript_id "TCONS_00070014"; exon_number "3"; gene_name "ATROPGEF10"; oId "CUFF.11714.1"; nearest_ref "AT5G19560.1"; class_code "j"; tss_id "TSS33585";
Chr5	Cufflinks	exon	6604538	6604612	.	+	.	gene_id "XLOC_027051"; transcript_id "TCONS_00070014"; exon_number "4"; gene_name "ATROPGEF10"; oId "CUFF.11714.1"; nearest_ref "AT5G19560.1"; class_code "j"; tss_id "TSS33585";
Chr5	Cufflinks	exon	6604957	6605229	.	+	.	gene_id "XLOC_027051"; transcript_id "TCONS_00070014"; exon_number "5"; gene_name "ATROPGEF10"; oId "CUFF.11714.1"; nearest_ref "AT5G19560.1"; class_code "j"; tss_id "TSS33585";
Chr5	Cufflinks	exon	6605314	6605640	.	+	.	gene_id "XLOC_027051"; transcript_id "TCONS_00070014"; exon_number "6"; gene_name "ATROPGEF10"; oId "CUFF.11714.1"; nearest_ref "AT5G19560.1"; class_code "j"; tss_id "TSS33585";
Chr5	Cufflinks	exon	6605726	6606448	.	+	.	gene_id "XLOC_027051"; transcript_id "TCONS_00070014"; exon_number "7"; gene_name "ATROPGEF10"; oId "CUFF.11714.1"; nearest_ref "AT5G19560.1"; class_code "j"; tss_id "TSS33585";
Chr5	Cufflinks	exon	6602973	6603575	.	+	.	gene_id "XLOC_027051"; transcript_id "TCONS_00056501"; exon_number "1"; gene_name "ATROPGEF10"; oId "CUFF.14103.1"; nearest_ref "AT5G19560.1"; class_code "e"; tss_id "TSS33585";
Chr5	Cufflinks	exon	6603291	6603420	.	+	.	gene_id "XLOC_027051"; transcript_id "TCONS_00056502"; exon_number "1"; gene_name "ATROPGEF10"; oId "AT5G19560.1"; nearest_ref "AT5G19560.1"; class_code "="; tss_id "TSS33586"; p_id "P26202";
Chr5	Cufflinks	exon	6604054	6604170	.	+	.	gene_id "XLOC_027051"; transcript_id "TCONS_00056502"; exon_number "2"; gene_name "ATROPGEF10"; oId "AT5G19560.1"; nearest_ref "AT5G19560.1"; class_code "="; tss_id "TSS33586"; p_id "P26202";
Chr5	Cufflinks	exon	6604281	6604435	.	+	.	gene_id "XLOC_027051"; transcript_id "TCONS_00056502"; exon_number "3"; gene_name "ATROPGEF10"; oId "AT5G19560.1"; nearest_ref "AT5G19560.1"; class_code "="; tss_id "TSS33586"; p_id "P26202";
Chr5	Cufflinks	exon	6604538	6604612	.	+	.	gene_id "XLOC_027051"; transcript_id "TCONS_00056502"; exon_number "4"; gene_name "ATROPGEF10"; oId "AT5G19560.1"; nearest_ref "AT5G19560.1"; class_code "="; tss_id "TSS33586"; p_id "P26202";
Chr5	Cufflinks	exon	6604957	6605229	.	+	.	gene_id "XLOC_027051"; transcript_id "TCONS_00056502"; exon_number "5"; gene_name "ATROPGEF10"; oId "AT5G19560.1"; nearest_ref "AT5G19560.1"; class_code "="; tss_id "TSS33586"; p_id "P26202";
Chr5	Cufflinks	exon	6605314	6605640	.	+	.	gene_id "XLOC_027051"; transcript_id "TCONS_00056502"; exon_number "6"; gene_name "ATROPGEF10"; oId "AT5G19560.1"; nearest_ref "AT5G19560.1"; class_code "="; tss_id "TSS33586"; p_id "P26202";
Chr5	Cufflinks	exon	6605726	6606448	.	+	.	gene_id "XLOC_027051"; transcript_id "TCONS_00056502"; exon_number "7"; gene_name "ATROPGEF10"; oId "AT5G19560.1"; nearest_ref "AT5G19560.1"; class_code "="; tss_id "TSS33586"; p_id "P26202";
Chr5	Cufflinks	exon	6606700	6607203	.	+	.	gene_id "XLOC_027052"; transcript_id "TCONS_00056503"; exon_number "1"; gene_name "AT5G19570"; oId "AT5G19570.1"; nearest_ref "AT5G19570.1"; class_code "="; tss_id "TSS33587"; p_id "P26203";
Chr5	Cufflinks	exon	6623201	6624217	.	+	.	gene_id "XLOC_027053"; transcript_id "TCONS_00056504"; exon_number "1"; gene_name "EMB213"; oId "CUFF.14107.1"; nearest_ref "AT5G19620.1"; class_code "j"; tss_id "TSS33588";
Chr5	Cufflinks	exon	6624592	6624674	.	+	.	gene_id "XLOC_027053"; transcript_id "TCONS_00056504"; exon_number "2"; gene_name "EMB213"; oId "CUFF.14107.1"; nearest_ref "AT5G19620.1"; class_code "j"; tss_id "TSS33588";
Chr5	Cufflinks	exon	6624783	6624880	.	+	.	gene_id "XLOC_027053"; transcript_id "TCONS_00056504"; exon_number "3"; gene_name "EMB213"; oId "CUFF.14107.1"; nearest_ref "AT5G19620.1"; class_code "j"; tss_id "TSS33588";
Chr5	Cufflinks	exon	6625022	6625091	.	+	.	gene_id "XLOC_027053"; transcript_id "TCONS_00056504"; exon_number "4"; gene_name "EMB213"; oId "CUFF.14107.1"; nearest_ref "AT5G19620.1"; class_code "j"; tss_id "TSS33588";
Chr5	Cufflinks	exon	6625369	6625462	.	+	.	gene_id "XLOC_027053"; transcript_id "TCONS_00056504"; exon_number "5"; gene_name "EMB213"; oId "CUFF.14107.1"; nearest_ref "AT5G19620.1"; class_code "j"; tss_id "TSS33588";
Chr5	Cufflinks	exon	6625643	6625724	.	+	.	gene_id "XLOC_027053"; transcript_id "TCONS_00056504"; exon_number "6"; gene_name "EMB213"; oId "CUFF.14107.1"; nearest_ref "AT5G19620.1"; class_code "j"; tss_id "TSS33588";
Chr5	Cufflinks	exon	6625811	6625846	.	+	.	gene_id "XLOC_027053"; transcript_id "TCONS_00056504"; exon_number "7"; gene_name "EMB213"; oId "CUFF.14107.1"; nearest_ref "AT5G19620.1"; class_code "j"; tss_id "TSS33588";
Chr5	Cufflinks	exon	6625950	6626318	.	+	.	gene_id "XLOC_027053"; transcript_id "TCONS_00056504"; exon_number "8"; gene_name "EMB213"; oId "CUFF.14107.1"; nearest_ref "AT5G19620.1"; class_code "j"; tss_id "TSS33588";
Chr5	Cufflinks	exon	6626495	6626565	.	+	.	gene_id "XLOC_027053"; transcript_id "TCONS_00056504"; exon_number "9"; gene_name "EMB213"; oId "CUFF.14107.1"; nearest_ref "AT5G19620.1"; class_code "j"; tss_id "TSS33588";
Chr5	Cufflinks	exon	6626687	6626765	.	+	.	gene_id "XLOC_027053"; transcript_id "TCONS_00056504"; exon_number "10"; gene_name "EMB213"; oId "CUFF.14107.1"; nearest_ref "AT5G19620.1"; class_code "j"; tss_id "TSS33588";
Chr5	Cufflinks	exon	6626842	6626957	.	+	.	gene_id "XLOC_027053"; transcript_id "TCONS_00056504"; exon_number "11"; gene_name "EMB213"; oId "CUFF.14107.1"; nearest_ref "AT5G19620.1"; class_code "j"; tss_id "TSS33588";
Chr5	Cufflinks	exon	6627075	6627222	.	+	.	gene_id "XLOC_027053"; transcript_id "TCONS_00056504"; exon_number "12"; gene_name "EMB213"; oId "CUFF.14107.1"; nearest_ref "AT5G19620.1"; class_code "j"; tss_id "TSS33588";
Chr5	Cufflinks	exon	6627306	6627375	.	+	.	gene_id "XLOC_027053"; transcript_id "TCONS_00056504"; exon_number "13"; gene_name "EMB213"; oId "CUFF.14107.1"; nearest_ref "AT5G19620.1"; class_code "j"; tss_id "TSS33588";
Chr5	Cufflinks	exon	6627487	6628090	.	+	.	gene_id "XLOC_027053"; transcript_id "TCONS_00056504"; exon_number "14"; gene_name "EMB213"; oId "CUFF.14107.1"; nearest_ref "AT5G19620.1"; class_code "j"; tss_id "TSS33588";
Chr5	Cufflinks	exon	6623204	6624030	.	+	.	gene_id "XLOC_027053"; transcript_id "TCONS_00056505"; exon_number "1"; gene_name "EMB213"; oId "AT5G19620.1"; nearest_ref "AT5G19620.1"; class_code "="; tss_id "TSS33588"; p_id "P26204";
Chr5	Cufflinks	exon	6624124	6624217	.	+	.	gene_id "XLOC_027053"; transcript_id "TCONS_00056505"; exon_number "2"; gene_name "EMB213"; oId "AT5G19620.1"; nearest_ref "AT5G19620.1"; class_code "="; tss_id "TSS33588"; p_id "P26204";
Chr5	Cufflinks	exon	6624592	6624674	.	+	.	gene_id "XLOC_027053"; transcript_id "TCONS_00056505"; exon_number "3"; gene_name "EMB213"; oId "AT5G19620.1"; nearest_ref "AT5G19620.1"; class_code "="; tss_id "TSS33588"; p_id "P26204";
Chr5	Cufflinks	exon	6624783	6624880	.	+	.	gene_id "XLOC_027053"; transcript_id "TCONS_00056505"; exon_number "4"; gene_name "EMB213"; oId "AT5G19620.1"; nearest_ref "AT5G19620.1"; class_code "="; tss_id "TSS33588"; p_id "P26204";
Chr5	Cufflinks	exon	6625022	6625091	.	+	.	gene_id "XLOC_027053"; transcript_id "TCONS_00056505"; exon_number "5"; gene_name "EMB213"; oId "AT5G19620.1"; nearest_ref "AT5G19620.1"; class_code "="; tss_id "TSS33588"; p_id "P26204";
Chr5	Cufflinks	exon	6625369	6625462	.	+	.	gene_id "XLOC_027053"; transcript_id "TCONS_00056505"; exon_number "6"; gene_name "EMB213"; oId "AT5G19620.1"; nearest_ref "AT5G19620.1"; class_code "="; tss_id "TSS33588"; p_id "P26204";
Chr5	Cufflinks	exon	6625643	6625724	.	+	.	gene_id "XLOC_027053"; transcript_id "TCONS_00056505"; exon_number "7"; gene_name "EMB213"; oId "AT5G19620.1"; nearest_ref "AT5G19620.1"; class_code "="; tss_id "TSS33588"; p_id "P26204";
Chr5	Cufflinks	exon	6625811	6625846	.	+	.	gene_id "XLOC_027053"; transcript_id "TCONS_00056505"; exon_number "8"; gene_name "EMB213"; oId "AT5G19620.1"; nearest_ref "AT5G19620.1"; class_code "="; tss_id "TSS33588"; p_id "P26204";
Chr5	Cufflinks	exon	6625950	6626103	.	+	.	gene_id "XLOC_027053"; transcript_id "TCONS_00056505"; exon_number "9"; gene_name "EMB213"; oId "AT5G19620.1"; nearest_ref "AT5G19620.1"; class_code "="; tss_id "TSS33588"; p_id "P26204";
Chr5	Cufflinks	exon	6626178	6626318	.	+	.	gene_id "XLOC_027053"; transcript_id "TCONS_00056505"; exon_number "10"; gene_name "EMB213"; oId "AT5G19620.1"; nearest_ref "AT5G19620.1"; class_code "="; tss_id "TSS33588"; p_id "P26204";
Chr5	Cufflinks	exon	6626495	6626565	.	+	.	gene_id "XLOC_027053"; transcript_id "TCONS_00056505"; exon_number "11"; gene_name "EMB213"; oId "AT5G19620.1"; nearest_ref "AT5G19620.1"; class_code "="; tss_id "TSS33588"; p_id "P26204";
Chr5	Cufflinks	exon	6626687	6626765	.	+	.	gene_id "XLOC_027053"; transcript_id "TCONS_00056505"; exon_number "12"; gene_name "EMB213"; oId "AT5G19620.1"; nearest_ref "AT5G19620.1"; class_code "="; tss_id "TSS33588"; p_id "P26204";
Chr5	Cufflinks	exon	6626842	6626957	.	+	.	gene_id "XLOC_027053"; transcript_id "TCONS_00056505"; exon_number "13"; gene_name "EMB213"; oId "AT5G19620.1"; nearest_ref "AT5G19620.1"; class_code "="; tss_id "TSS33588"; p_id "P26204";
Chr5	Cufflinks	exon	6627075	6627222	.	+	.	gene_id "XLOC_027053"; transcript_id "TCONS_00056505"; exon_number "14"; gene_name "EMB213"; oId "AT5G19620.1"; nearest_ref "AT5G19620.1"; class_code "="; tss_id "TSS33588"; p_id "P26204";
Chr5	Cufflinks	exon	6627306	6627375	.	+	.	gene_id "XLOC_027053"; transcript_id "TCONS_00056505"; exon_number "15"; gene_name "EMB213"; oId "AT5G19620.1"; nearest_ref "AT5G19620.1"; class_code "="; tss_id "TSS33588"; p_id "P26204";
Chr5	Cufflinks	exon	6627487	6627846	.	+	.	gene_id "XLOC_027053"; transcript_id "TCONS_00056505"; exon_number "16"; gene_name "EMB213"; oId "AT5G19620.1"; nearest_ref "AT5G19620.1"; class_code "="; tss_id "TSS33588"; p_id "P26204";
Chr5	Cufflinks	exon	6624264	6624552	.	+	.	gene_id "XLOC_027054"; transcript_id "TCONS_00068282"; exon_number "1"; gene_name "EMB213"; oId "CUFF.7474.1"; nearest_ref "AT5G19620.1"; class_code "i"; tss_id "TSS33589";
Chr5	Cufflinks	exon	6636460	6636507	.	+	.	gene_id "XLOC_027055"; transcript_id "TCONS_00056506"; exon_number "1"; gene_name "AT5G19640"; oId "AT5G19640.1"; nearest_ref "AT5G19640.1"; class_code "="; tss_id "TSS33590"; p_id "P26205";
Chr5	Cufflinks	exon	6636598	6636760	.	+	.	gene_id "XLOC_027055"; transcript_id "TCONS_00056506"; exon_number "2"; gene_name "AT5G19640"; oId "AT5G19640.1"; nearest_ref "AT5G19640.1"; class_code "="; tss_id "TSS33590"; p_id "P26205";
Chr5	Cufflinks	exon	6636844	6637651	.	+	.	gene_id "XLOC_027055"; transcript_id "TCONS_00056506"; exon_number "3"; gene_name "AT5G19640"; oId "AT5G19640.1"; nearest_ref "AT5G19640.1"; class_code "="; tss_id "TSS33590"; p_id "P26205";
Chr5	Cufflinks	exon	6637780	6638590	.	+	.	gene_id "XLOC_027055"; transcript_id "TCONS_00056506"; exon_number "4"; gene_name "AT5G19640"; oId "AT5G19640.1"; nearest_ref "AT5G19640.1"; class_code "="; tss_id "TSS33590"; p_id "P26205";
Chr5	Cufflinks	exon	6640575	6640586	.	+	.	gene_id "XLOC_027056"; transcript_id "TCONS_00056507"; exon_number "1"; gene_name "EFR"; oId "CUFF.14110.1"; nearest_ref "AT5G20480.1"; class_code "j"; tss_id "TSS33591";
Chr5	Cufflinks	exon	6922883	6925197	.	+	.	gene_id "XLOC_027056"; transcript_id "TCONS_00056507"; exon_number "2"; gene_name "EFR"; oId "CUFF.14110.1"; nearest_ref "AT5G20480.1"; class_code "j"; tss_id "TSS33591";
Chr5	Cufflinks	exon	6925285	6925887	.	+	.	gene_id "XLOC_027056"; transcript_id "TCONS_00056507"; exon_number "3"; gene_name "EFR"; oId "CUFF.14110.1"; nearest_ref "AT5G20480.1"; class_code "j"; tss_id "TSS33591";
Chr5	Cufflinks	exon	6921744	6921983	.	+	.	gene_id "XLOC_027056"; transcript_id "TCONS_00068290"; exon_number "1"; gene_name "EFR"; oId "CUFF.7528.1"; nearest_ref "AT5G20480.1"; class_code "j"; tss_id "TSS33592";
Chr5	Cufflinks	exon	6925285	6925887	.	+	.	gene_id "XLOC_027056"; transcript_id "TCONS_00068290"; exon_number "2"; gene_name "EFR"; oId "CUFF.7528.1"; nearest_ref "AT5G20480.1"; class_code "j"; tss_id "TSS33592";
Chr5	Cufflinks	exon	6921760	6922365	.	+	.	gene_id "XLOC_027056"; transcript_id "TCONS_00056570"; exon_number "1"; oId "CUFF.14159.1"; class_code "."; tss_id "TSS33592";
Chr5	Cufflinks	exon	6922169	6923377	.	+	.	gene_id "XLOC_027056"; transcript_id "TCONS_00068291"; exon_number "1"; gene_name "EFR"; oId "CUFF.7528.2"; nearest_ref "AT5G20480.1"; class_code "j"; tss_id "TSS33593";
Chr5	Cufflinks	exon	6923492	6925197	.	+	.	gene_id "XLOC_027056"; transcript_id "TCONS_00068291"; exon_number "2"; gene_name "EFR"; oId "CUFF.7528.2"; nearest_ref "AT5G20480.1"; class_code "j"; tss_id "TSS33593";
Chr5	Cufflinks	exon	6925285	6925887	.	+	.	gene_id "XLOC_027056"; transcript_id "TCONS_00068291"; exon_number "3"; gene_name "EFR"; oId "CUFF.7528.2"; nearest_ref "AT5G20480.1"; class_code "j"; tss_id "TSS33593";
Chr5	Cufflinks	exon	6922266	6923187	.	+	.	gene_id "XLOC_027056"; transcript_id "TCONS_00066444"; exon_number "1"; gene_name "EFR"; oId "CUFF.10689.1"; nearest_ref "AT5G20480.1"; class_code "j"; tss_id "TSS33593";
Chr5	Cufflinks	exon	6923270	6925197	.	+	.	gene_id "XLOC_027056"; transcript_id "TCONS_00066444"; exon_number "2"; gene_name "EFR"; oId "CUFF.10689.1"; nearest_ref "AT5G20480.1"; class_code "j"; tss_id "TSS33593";
Chr5	Cufflinks	exon	6925285	6925887	.	+	.	gene_id "XLOC_027056"; transcript_id "TCONS_00066444"; exon_number "3"; gene_name "EFR"; oId "CUFF.10689.1"; nearest_ref "AT5G20480.1"; class_code "j"; tss_id "TSS33593";
Chr5	Cufflinks	exon	6922480	6925197	.	+	.	gene_id "XLOC_027056"; transcript_id "TCONS_00056571"; exon_number "1"; gene_name "EFR"; oId "AT5G20480.1"; nearest_ref "AT5G20480.1"; class_code "="; tss_id "TSS33594"; p_id "P26206";
Chr5	Cufflinks	exon	6925285	6925887	.	+	.	gene_id "XLOC_027056"; transcript_id "TCONS_00056571"; exon_number "2"; gene_name "EFR"; oId "AT5G20480.1"; nearest_ref "AT5G20480.1"; class_code "="; tss_id "TSS33594"; p_id "P26206";
Chr5	Cufflinks	exon	6646719	6647708	.	+	.	gene_id "XLOC_027057"; transcript_id "TCONS_00070015"; exon_number "1"; gene_name "AT5G19670"; oId "CUFF.11719.1"; nearest_ref "AT5G19670.1"; class_code "j"; tss_id "TSS33595";
Chr5	Cufflinks	exon	6647797	6647927	.	+	.	gene_id "XLOC_027057"; transcript_id "TCONS_00070015"; exon_number "2"; gene_name "AT5G19670"; oId "CUFF.11719.1"; nearest_ref "AT5G19670.1"; class_code "j"; tss_id "TSS33595";
Chr5	Cufflinks	exon	6648254	6649498	.	+	.	gene_id "XLOC_027057"; transcript_id "TCONS_00070015"; exon_number "3"; gene_name "AT5G19670"; oId "CUFF.11719.1"; nearest_ref "AT5G19670.1"; class_code "j"; tss_id "TSS33595";
Chr5	Cufflinks	exon	6646719	6647708	.	+	.	gene_id "XLOC_027057"; transcript_id "TCONS_00056508"; exon_number "1"; gene_name "AT5G19670"; oId "AT5G19670.1"; nearest_ref "AT5G19670.1"; class_code "="; tss_id "TSS33595"; p_id "P26207";
Chr5	Cufflinks	exon	6647797	6647927	.	+	.	gene_id "XLOC_027057"; transcript_id "TCONS_00056508"; exon_number "2"; gene_name "AT5G19670"; oId "AT5G19670.1"; nearest_ref "AT5G19670.1"; class_code "="; tss_id "TSS33595"; p_id "P26207";
Chr5	Cufflinks	exon	6648254	6648602	.	+	.	gene_id "XLOC_027057"; transcript_id "TCONS_00056508"; exon_number "3"; gene_name "AT5G19670"; oId "AT5G19670.1"; nearest_ref "AT5G19670.1"; class_code "="; tss_id "TSS33595"; p_id "P26207";
Chr5	Cufflinks	exon	6648690	6649498	.	+	.	gene_id "XLOC_027057"; transcript_id "TCONS_00056508"; exon_number "4"; gene_name "AT5G19670"; oId "AT5G19670.1"; nearest_ref "AT5G19670.1"; class_code "="; tss_id "TSS33595"; p_id "P26207";
Chr5	Cufflinks	exon	6649605	6649932	.	+	.	gene_id "XLOC_027058"; transcript_id "TCONS_00056509"; exon_number "1"; gene_name "AT5G19680"; oId "AT5G19680.1"; nearest_ref "AT5G19680.1"; class_code "="; tss_id "TSS33596"; p_id "P26208";
Chr5	Cufflinks	exon	6650160	6650390	.	+	.	gene_id "XLOC_027058"; transcript_id "TCONS_00056509"; exon_number "2"; gene_name "AT5G19680"; oId "AT5G19680.1"; nearest_ref "AT5G19680.1"; class_code "="; tss_id "TSS33596"; p_id "P26208";
Chr5	Cufflinks	exon	6650473	6650619	.	+	.	gene_id "XLOC_027058"; transcript_id "TCONS_00056509"; exon_number "3"; gene_name "AT5G19680"; oId "AT5G19680.1"; nearest_ref "AT5G19680.1"; class_code "="; tss_id "TSS33596"; p_id "P26208";
Chr5	Cufflinks	exon	6650708	6650850	.	+	.	gene_id "XLOC_027058"; transcript_id "TCONS_00056509"; exon_number "4"; gene_name "AT5G19680"; oId "AT5G19680.1"; nearest_ref "AT5G19680.1"; class_code "="; tss_id "TSS33596"; p_id "P26208";
Chr5	Cufflinks	exon	6650935	6651049	.	+	.	gene_id "XLOC_027058"; transcript_id "TCONS_00056509"; exon_number "5"; gene_name "AT5G19680"; oId "AT5G19680.1"; nearest_ref "AT5G19680.1"; class_code "="; tss_id "TSS33596"; p_id "P26208";
Chr5	Cufflinks	exon	6651484	6651935	.	+	.	gene_id "XLOC_027058"; transcript_id "TCONS_00056509"; exon_number "6"; gene_name "AT5G19680"; oId "AT5G19680.1"; nearest_ref "AT5G19680.1"; class_code "="; tss_id "TSS33596"; p_id "P26208";
Chr5	Cufflinks	exon	6652516	6652774	.	+	.	gene_id "XLOC_027059"; transcript_id "TCONS_00056510"; exon_number "1"; gene_name "STT3A"; oId "AT5G19690.1"; nearest_ref "AT5G19690.1"; class_code "="; tss_id "TSS33597"; p_id "P26209";
Chr5	Cufflinks	exon	6653257	6653319	.	+	.	gene_id "XLOC_027059"; transcript_id "TCONS_00056510"; exon_number "2"; gene_name "STT3A"; oId "AT5G19690.1"; nearest_ref "AT5G19690.1"; class_code "="; tss_id "TSS33597"; p_id "P26209";
Chr5	Cufflinks	exon	6653424	6653479	.	+	.	gene_id "XLOC_027059"; transcript_id "TCONS_00056510"; exon_number "3"; gene_name "STT3A"; oId "AT5G19690.1"; nearest_ref "AT5G19690.1"; class_code "="; tss_id "TSS33597"; p_id "P26209";
Chr5	Cufflinks	exon	6653566	6653637	.	+	.	gene_id "XLOC_027059"; transcript_id "TCONS_00056510"; exon_number "4"; gene_name "STT3A"; oId "AT5G19690.1"; nearest_ref "AT5G19690.1"; class_code "="; tss_id "TSS33597"; p_id "P26209";
Chr5	Cufflinks	exon	6653728	6653833	.	+	.	gene_id "XLOC_027059"; transcript_id "TCONS_00056510"; exon_number "5"; gene_name "STT3A"; oId "AT5G19690.1"; nearest_ref "AT5G19690.1"; class_code "="; tss_id "TSS33597"; p_id "P26209";
Chr5	Cufflinks	exon	6653913	6653963	.	+	.	gene_id "XLOC_027059"; transcript_id "TCONS_00056510"; exon_number "6"; gene_name "STT3A"; oId "AT5G19690.1"; nearest_ref "AT5G19690.1"; class_code "="; tss_id "TSS33597"; p_id "P26209";
Chr5	Cufflinks	exon	6654207	6654302	.	+	.	gene_id "XLOC_027059"; transcript_id "TCONS_00056510"; exon_number "7"; gene_name "STT3A"; oId "AT5G19690.1"; nearest_ref "AT5G19690.1"; class_code "="; tss_id "TSS33597"; p_id "P26209";
Chr5	Cufflinks	exon	6654481	6654540	.	+	.	gene_id "XLOC_027059"; transcript_id "TCONS_00056510"; exon_number "8"; gene_name "STT3A"; oId "AT5G19690.1"; nearest_ref "AT5G19690.1"; class_code "="; tss_id "TSS33597"; p_id "P26209";
Chr5	Cufflinks	exon	6654632	6654745	.	+	.	gene_id "XLOC_027059"; transcript_id "TCONS_00056510"; exon_number "9"; gene_name "STT3A"; oId "AT5G19690.1"; nearest_ref "AT5G19690.1"; class_code "="; tss_id "TSS33597"; p_id "P26209";
Chr5	Cufflinks	exon	6654894	6654980	.	+	.	gene_id "XLOC_027059"; transcript_id "TCONS_00056510"; exon_number "10"; gene_name "STT3A"; oId "AT5G19690.1"; nearest_ref "AT5G19690.1"; class_code "="; tss_id "TSS33597"; p_id "P26209";
Chr5	Cufflinks	exon	6655328	6655431	.	+	.	gene_id "XLOC_027059"; transcript_id "TCONS_00056510"; exon_number "11"; gene_name "STT3A"; oId "AT5G19690.1"; nearest_ref "AT5G19690.1"; class_code "="; tss_id "TSS33597"; p_id "P26209";
Chr5	Cufflinks	exon	6655609	6655704	.	+	.	gene_id "XLOC_027059"; transcript_id "TCONS_00056510"; exon_number "12"; gene_name "STT3A"; oId "AT5G19690.1"; nearest_ref "AT5G19690.1"; class_code "="; tss_id "TSS33597"; p_id "P26209";
Chr5	Cufflinks	exon	6655849	6655969	.	+	.	gene_id "XLOC_027059"; transcript_id "TCONS_00056510"; exon_number "13"; gene_name "STT3A"; oId "AT5G19690.1"; nearest_ref "AT5G19690.1"; class_code "="; tss_id "TSS33597"; p_id "P26209";
Chr5	Cufflinks	exon	6656079	6656159	.	+	.	gene_id "XLOC_027059"; transcript_id "TCONS_00056510"; exon_number "14"; gene_name "STT3A"; oId "AT5G19690.1"; nearest_ref "AT5G19690.1"; class_code "="; tss_id "TSS33597"; p_id "P26209";
Chr5	Cufflinks	exon	6656252	6656380	.	+	.	gene_id "XLOC_027059"; transcript_id "TCONS_00056510"; exon_number "15"; gene_name "STT3A"; oId "AT5G19690.1"; nearest_ref "AT5G19690.1"; class_code "="; tss_id "TSS33597"; p_id "P26209";
Chr5	Cufflinks	exon	6656476	6656712	.	+	.	gene_id "XLOC_027059"; transcript_id "TCONS_00056510"; exon_number "16"; gene_name "STT3A"; oId "AT5G19690.1"; nearest_ref "AT5G19690.1"; class_code "="; tss_id "TSS33597"; p_id "P26209";
Chr5	Cufflinks	exon	6656822	6656965	.	+	.	gene_id "XLOC_027059"; transcript_id "TCONS_00056510"; exon_number "17"; gene_name "STT3A"; oId "AT5G19690.1"; nearest_ref "AT5G19690.1"; class_code "="; tss_id "TSS33597"; p_id "P26209";
Chr5	Cufflinks	exon	6657094	6657280	.	+	.	gene_id "XLOC_027059"; transcript_id "TCONS_00056510"; exon_number "18"; gene_name "STT3A"; oId "AT5G19690.1"; nearest_ref "AT5G19690.1"; class_code "="; tss_id "TSS33597"; p_id "P26209";
Chr5	Cufflinks	exon	6657361	6657458	.	+	.	gene_id "XLOC_027059"; transcript_id "TCONS_00056510"; exon_number "19"; gene_name "STT3A"; oId "AT5G19690.1"; nearest_ref "AT5G19690.1"; class_code "="; tss_id "TSS33597"; p_id "P26209";
Chr5	Cufflinks	exon	6657576	6657655	.	+	.	gene_id "XLOC_027059"; transcript_id "TCONS_00056510"; exon_number "20"; gene_name "STT3A"; oId "AT5G19690.1"; nearest_ref "AT5G19690.1"; class_code "="; tss_id "TSS33597"; p_id "P26209";
Chr5	Cufflinks	exon	6657727	6657814	.	+	.	gene_id "XLOC_027059"; transcript_id "TCONS_00056510"; exon_number "21"; gene_name "STT3A"; oId "AT5G19690.1"; nearest_ref "AT5G19690.1"; class_code "="; tss_id "TSS33597"; p_id "P26209";
Chr5	Cufflinks	exon	6657897	6657986	.	+	.	gene_id "XLOC_027059"; transcript_id "TCONS_00056510"; exon_number "22"; gene_name "STT3A"; oId "AT5G19690.1"; nearest_ref "AT5G19690.1"; class_code "="; tss_id "TSS33597"; p_id "P26209";
Chr5	Cufflinks	exon	6658161	6658411	.	+	.	gene_id "XLOC_027059"; transcript_id "TCONS_00056510"; exon_number "23"; gene_name "STT3A"; oId "AT5G19690.1"; nearest_ref "AT5G19690.1"; class_code "="; tss_id "TSS33597"; p_id "P26209";
Chr5	Cufflinks	exon	6663558	6664198	.	+	.	gene_id "XLOC_027060"; transcript_id "TCONS_00068283"; exon_number "1"; oId "CUFF.7479.1"; class_code "u"; tss_id "TSS33598";
Chr5	Cufflinks	exon	6667664	6667726	.	+	.	gene_id "XLOC_027061"; transcript_id "TCONS_00056511"; exon_number "1"; gene_name "AT5G19720"; oId "AT5G19720.1"; nearest_ref "AT5G19720.1"; class_code "="; tss_id "TSS33599"; p_id "P26210";
Chr5	Cufflinks	exon	6667821	6667921	.	+	.	gene_id "XLOC_027061"; transcript_id "TCONS_00056511"; exon_number "2"; gene_name "AT5G19720"; oId "AT5G19720.1"; nearest_ref "AT5G19720.1"; class_code "="; tss_id "TSS33599"; p_id "P26210";
Chr5	Cufflinks	exon	6668012	6668117	.	+	.	gene_id "XLOC_027061"; transcript_id "TCONS_00056511"; exon_number "3"; gene_name "AT5G19720"; oId "AT5G19720.1"; nearest_ref "AT5G19720.1"; class_code "="; tss_id "TSS33599"; p_id "P26210";
Chr5	Cufflinks	exon	6668189	6668278	.	+	.	gene_id "XLOC_027061"; transcript_id "TCONS_00056511"; exon_number "4"; gene_name "AT5G19720"; oId "AT5G19720.1"; nearest_ref "AT5G19720.1"; class_code "="; tss_id "TSS33599"; p_id "P26210";
Chr5	Cufflinks	exon	6668366	6668423	.	+	.	gene_id "XLOC_027061"; transcript_id "TCONS_00056511"; exon_number "5"; gene_name "AT5G19720"; oId "AT5G19720.1"; nearest_ref "AT5G19720.1"; class_code "="; tss_id "TSS33599"; p_id "P26210";
Chr5	Cufflinks	exon	6668493	6668587	.	+	.	gene_id "XLOC_027061"; transcript_id "TCONS_00056511"; exon_number "6"; gene_name "AT5G19720"; oId "AT5G19720.1"; nearest_ref "AT5G19720.1"; class_code "="; tss_id "TSS33599"; p_id "P26210";
Chr5	Cufflinks	exon	6670414	6670932	.	+	.	gene_id "XLOC_027062"; transcript_id "TCONS_00056512"; exon_number "1"; gene_name "PME53"; oId "CUFF.14114.1"; nearest_ref "AT5G19730.1"; class_code "j"; tss_id "TSS33600";
Chr5	Cufflinks	exon	6671819	6672004	.	+	.	gene_id "XLOC_027062"; transcript_id "TCONS_00056512"; exon_number "2"; gene_name "PME53"; oId "CUFF.14114.1"; nearest_ref "AT5G19730.1"; class_code "j"; tss_id "TSS33600";
Chr5	Cufflinks	exon	6672098	6672304	.	+	.	gene_id "XLOC_027062"; transcript_id "TCONS_00056512"; exon_number "3"; gene_name "PME53"; oId "CUFF.14114.1"; nearest_ref "AT5G19730.1"; class_code "j"; tss_id "TSS33600";
Chr5	Cufflinks	exon	6672383	6672618	.	+	.	gene_id "XLOC_027062"; transcript_id "TCONS_00056512"; exon_number "4"; gene_name "PME53"; oId "CUFF.14114.1"; nearest_ref "AT5G19730.1"; class_code "j"; tss_id "TSS33600";
Chr5	Cufflinks	exon	6673055	6673576	.	+	.	gene_id "XLOC_027062"; transcript_id "TCONS_00056512"; exon_number "5"; gene_name "PME53"; oId "CUFF.14114.1"; nearest_ref "AT5G19730.1"; class_code "j"; tss_id "TSS33600";
Chr5	Cufflinks	exon	6670458	6670932	.	+	.	gene_id "XLOC_027062"; transcript_id "TCONS_00056513"; exon_number "1"; gene_name "PME53"; oId "AT5G19730.1"; nearest_ref "AT5G19730.1"; class_code "="; tss_id "TSS33600"; p_id "P26211";
Chr5	Cufflinks	exon	6671815	6672004	.	+	.	gene_id "XLOC_027062"; transcript_id "TCONS_00056513"; exon_number "2"; gene_name "PME53"; oId "AT5G19730.1"; nearest_ref "AT5G19730.1"; class_code "="; tss_id "TSS33600"; p_id "P26211";
Chr5	Cufflinks	exon	6672098	6672304	.	+	.	gene_id "XLOC_027062"; transcript_id "TCONS_00056513"; exon_number "3"; gene_name "PME53"; oId "AT5G19730.1"; nearest_ref "AT5G19730.1"; class_code "="; tss_id "TSS33600"; p_id "P26211";
Chr5	Cufflinks	exon	6672383	6672618	.	+	.	gene_id "XLOC_027062"; transcript_id "TCONS_00056513"; exon_number "4"; gene_name "PME53"; oId "AT5G19730.1"; nearest_ref "AT5G19730.1"; class_code "="; tss_id "TSS33600"; p_id "P26211";
Chr5	Cufflinks	exon	6673055	6673282	.	+	.	gene_id "XLOC_027062"; transcript_id "TCONS_00056513"; exon_number "5"; gene_name "PME53"; oId "AT5G19730.1"; nearest_ref "AT5G19730.1"; class_code "="; tss_id "TSS33600"; p_id "P26211";
Chr5	Cufflinks	exon	6670458	6670932	.	+	.	gene_id "XLOC_027062"; transcript_id "TCONS_00068284"; exon_number "1"; gene_name "PME53"; oId "CUFF.7480.2"; nearest_ref "AT5G19730.1"; class_code "j"; tss_id "TSS33600";
Chr5	Cufflinks	exon	6671815	6672004	.	+	.	gene_id "XLOC_027062"; transcript_id "TCONS_00068284"; exon_number "2"; gene_name "PME53"; oId "CUFF.7480.2"; nearest_ref "AT5G19730.1"; class_code "j"; tss_id "TSS33600";
Chr5	Cufflinks	exon	6672098	6672618	.	+	.	gene_id "XLOC_027062"; transcript_id "TCONS_00068284"; exon_number "3"; gene_name "PME53"; oId "CUFF.7480.2"; nearest_ref "AT5G19730.1"; class_code "j"; tss_id "TSS33600";
Chr5	Cufflinks	exon	6673055	6673511	.	+	.	gene_id "XLOC_027062"; transcript_id "TCONS_00068284"; exon_number "4"; gene_name "PME53"; oId "CUFF.7480.2"; nearest_ref "AT5G19730.1"; class_code "j"; tss_id "TSS33600";
Chr5	Cufflinks	exon	6670458	6670932	.	+	.	gene_id "XLOC_027062"; transcript_id "TCONS_00066435"; exon_number "1"; gene_name "PME53"; oId "CUFF.11723.1"; nearest_ref "AT5G19730.1"; class_code "j"; tss_id "TSS33600";
Chr5	Cufflinks	exon	6671815	6672304	.	+	.	gene_id "XLOC_027062"; transcript_id "TCONS_00066435"; exon_number "2"; gene_name "PME53"; oId "CUFF.11723.1"; nearest_ref "AT5G19730.1"; class_code "j"; tss_id "TSS33600";
Chr5	Cufflinks	exon	6672383	6672618	.	+	.	gene_id "XLOC_027062"; transcript_id "TCONS_00066435"; exon_number "3"; gene_name "PME53"; oId "CUFF.11723.1"; nearest_ref "AT5G19730.1"; class_code "j"; tss_id "TSS33600";
Chr5	Cufflinks	exon	6673055	6673551	.	+	.	gene_id "XLOC_027062"; transcript_id "TCONS_00066435"; exon_number "4"; gene_name "PME53"; oId "CUFF.11723.1"; nearest_ref "AT5G19730.1"; class_code "j"; tss_id "TSS33600";
Chr5	Cufflinks	exon	6673866	6674894	.	+	.	gene_id "XLOC_027063"; transcript_id "TCONS_00056515"; exon_number "1"; gene_name "AT5G19740"; oId "CUFF.14115.2"; nearest_ref "AT5G19740.1"; class_code "j"; tss_id "TSS33601";
Chr5	Cufflinks	exon	6674968	6675035	.	+	.	gene_id "XLOC_027063"; transcript_id "TCONS_00056515"; exon_number "2"; gene_name "AT5G19740"; oId "CUFF.14115.2"; nearest_ref "AT5G19740.1"; class_code "j"; tss_id "TSS33601";
Chr5	Cufflinks	exon	6675115	6675196	.	+	.	gene_id "XLOC_027063"; transcript_id "TCONS_00056515"; exon_number "3"; gene_name "AT5G19740"; oId "CUFF.14115.2"; nearest_ref "AT5G19740.1"; class_code "j"; tss_id "TSS33601";
Chr5	Cufflinks	exon	6675281	6675373	.	+	.	gene_id "XLOC_027063"; transcript_id "TCONS_00056515"; exon_number "4"; gene_name "AT5G19740"; oId "CUFF.14115.2"; nearest_ref "AT5G19740.1"; class_code "j"; tss_id "TSS33601";
Chr5	Cufflinks	exon	6675465	6675617	.	+	.	gene_id "XLOC_027063"; transcript_id "TCONS_00056515"; exon_number "5"; gene_name "AT5G19740"; oId "CUFF.14115.2"; nearest_ref "AT5G19740.1"; class_code "j"; tss_id "TSS33601";
Chr5	Cufflinks	exon	6675697	6675765	.	+	.	gene_id "XLOC_027063"; transcript_id "TCONS_00056515"; exon_number "6"; gene_name "AT5G19740"; oId "CUFF.14115.2"; nearest_ref "AT5G19740.1"; class_code "j"; tss_id "TSS33601";
Chr5	Cufflinks	exon	6675840	6675927	.	+	.	gene_id "XLOC_027063"; transcript_id "TCONS_00056515"; exon_number "7"; gene_name "AT5G19740"; oId "CUFF.14115.2"; nearest_ref "AT5G19740.1"; class_code "j"; tss_id "TSS33601";
Chr5	Cufflinks	exon	6676014	6676186	.	+	.	gene_id "XLOC_027063"; transcript_id "TCONS_00056515"; exon_number "8"; gene_name "AT5G19740"; oId "CUFF.14115.2"; nearest_ref "AT5G19740.1"; class_code "j"; tss_id "TSS33601";
Chr5	Cufflinks	exon	6676279	6676919	.	+	.	gene_id "XLOC_027063"; transcript_id "TCONS_00056515"; exon_number "9"; gene_name "AT5G19740"; oId "CUFF.14115.2"; nearest_ref "AT5G19740.1"; class_code "j"; tss_id "TSS33601";
Chr5	Cufflinks	exon	6673866	6675035	.	+	.	gene_id "XLOC_027063"; transcript_id "TCONS_00056514"; exon_number "1"; gene_name "AT5G19740"; oId "CUFF.14115.1"; nearest_ref "AT5G19740.1"; class_code "j"; tss_id "TSS33601";
Chr5	Cufflinks	exon	6675115	6675196	.	+	.	gene_id "XLOC_027063"; transcript_id "TCONS_00056514"; exon_number "2"; gene_name "AT5G19740"; oId "CUFF.14115.1"; nearest_ref "AT5G19740.1"; class_code "j"; tss_id "TSS33601";
Chr5	Cufflinks	exon	6675281	6675617	.	+	.	gene_id "XLOC_027063"; transcript_id "TCONS_00056514"; exon_number "3"; gene_name "AT5G19740"; oId "CUFF.14115.1"; nearest_ref "AT5G19740.1"; class_code "j"; tss_id "TSS33601";
Chr5	Cufflinks	exon	6675697	6675765	.	+	.	gene_id "XLOC_027063"; transcript_id "TCONS_00056514"; exon_number "4"; gene_name "AT5G19740"; oId "CUFF.14115.1"; nearest_ref "AT5G19740.1"; class_code "j"; tss_id "TSS33601";
Chr5	Cufflinks	exon	6675840	6675927	.	+	.	gene_id "XLOC_027063"; transcript_id "TCONS_00056514"; exon_number "5"; gene_name "AT5G19740"; oId "CUFF.14115.1"; nearest_ref "AT5G19740.1"; class_code "j"; tss_id "TSS33601";
Chr5	Cufflinks	exon	6676014	6676186	.	+	.	gene_id "XLOC_027063"; transcript_id "TCONS_00056514"; exon_number "6"; gene_name "AT5G19740"; oId "CUFF.14115.1"; nearest_ref "AT5G19740.1"; class_code "j"; tss_id "TSS33601";
Chr5	Cufflinks	exon	6676279	6676395	.	+	.	gene_id "XLOC_027063"; transcript_id "TCONS_00056514"; exon_number "7"; gene_name "AT5G19740"; oId "CUFF.14115.1"; nearest_ref "AT5G19740.1"; class_code "j"; tss_id "TSS33601";
Chr5	Cufflinks	exon	6676474	6676919	.	+	.	gene_id "XLOC_027063"; transcript_id "TCONS_00056514"; exon_number "8"; gene_name "AT5G19740"; oId "CUFF.14115.1"; nearest_ref "AT5G19740.1"; class_code "j"; tss_id "TSS33601";
Chr5	Cufflinks	exon	6673933	6674894	.	+	.	gene_id "XLOC_027063"; transcript_id "TCONS_00056516"; exon_number "1"; gene_name "AT5G19740"; oId "AT5G19740.1"; nearest_ref "AT5G19740.1"; class_code "="; tss_id "TSS33601"; p_id "P26212";
Chr5	Cufflinks	exon	6674968	6675035	.	+	.	gene_id "XLOC_027063"; transcript_id "TCONS_00056516"; exon_number "2"; gene_name "AT5G19740"; oId "AT5G19740.1"; nearest_ref "AT5G19740.1"; class_code "="; tss_id "TSS33601"; p_id "P26212";
Chr5	Cufflinks	exon	6675115	6675196	.	+	.	gene_id "XLOC_027063"; transcript_id "TCONS_00056516"; exon_number "3"; gene_name "AT5G19740"; oId "AT5G19740.1"; nearest_ref "AT5G19740.1"; class_code "="; tss_id "TSS33601"; p_id "P26212";
Chr5	Cufflinks	exon	6675281	6675373	.	+	.	gene_id "XLOC_027063"; transcript_id "TCONS_00056516"; exon_number "4"; gene_name "AT5G19740"; oId "AT5G19740.1"; nearest_ref "AT5G19740.1"; class_code "="; tss_id "TSS33601"; p_id "P26212";
Chr5	Cufflinks	exon	6675465	6675617	.	+	.	gene_id "XLOC_027063"; transcript_id "TCONS_00056516"; exon_number "5"; gene_name "AT5G19740"; oId "AT5G19740.1"; nearest_ref "AT5G19740.1"; class_code "="; tss_id "TSS33601"; p_id "P26212";
Chr5	Cufflinks	exon	6675697	6675765	.	+	.	gene_id "XLOC_027063"; transcript_id "TCONS_00056516"; exon_number "6"; gene_name "AT5G19740"; oId "AT5G19740.1"; nearest_ref "AT5G19740.1"; class_code "="; tss_id "TSS33601"; p_id "P26212";
Chr5	Cufflinks	exon	6675840	6675927	.	+	.	gene_id "XLOC_027063"; transcript_id "TCONS_00056516"; exon_number "7"; gene_name "AT5G19740"; oId "AT5G19740.1"; nearest_ref "AT5G19740.1"; class_code "="; tss_id "TSS33601"; p_id "P26212";
Chr5	Cufflinks	exon	6676014	6676186	.	+	.	gene_id "XLOC_027063"; transcript_id "TCONS_00056516"; exon_number "8"; gene_name "AT5G19740"; oId "AT5G19740.1"; nearest_ref "AT5G19740.1"; class_code "="; tss_id "TSS33601"; p_id "P26212";
Chr5	Cufflinks	exon	6676279	6676395	.	+	.	gene_id "XLOC_027063"; transcript_id "TCONS_00056516"; exon_number "9"; gene_name "AT5G19740"; oId "AT5G19740.1"; nearest_ref "AT5G19740.1"; class_code "="; tss_id "TSS33601"; p_id "P26212";
Chr5	Cufflinks	exon	6676474	6676859	.	+	.	gene_id "XLOC_027063"; transcript_id "TCONS_00056516"; exon_number "10"; gene_name "AT5G19740"; oId "AT5G19740.1"; nearest_ref "AT5G19740.1"; class_code "="; tss_id "TSS33601"; p_id "P26212";
Chr5	Cufflinks	exon	6677069	6677473	.	+	.	gene_id "XLOC_027064"; transcript_id "TCONS_00056517"; exon_number "1"; gene_name "AT5G19750"; oId "AT5G19750.1"; nearest_ref "AT5G19750.1"; class_code "="; tss_id "TSS33602"; p_id "P26213";
Chr5	Cufflinks	exon	6677678	6677765	.	+	.	gene_id "XLOC_027064"; transcript_id "TCONS_00056517"; exon_number "2"; gene_name "AT5G19750"; oId "AT5G19750.1"; nearest_ref "AT5G19750.1"; class_code "="; tss_id "TSS33602"; p_id "P26213";
Chr5	Cufflinks	exon	6678042	6678136	.	+	.	gene_id "XLOC_027064"; transcript_id "TCONS_00056517"; exon_number "3"; gene_name "AT5G19750"; oId "AT5G19750.1"; nearest_ref "AT5G19750.1"; class_code "="; tss_id "TSS33602"; p_id "P26213";
Chr5	Cufflinks	exon	6678292	6678364	.	+	.	gene_id "XLOC_027064"; transcript_id "TCONS_00056517"; exon_number "4"; gene_name "AT5G19750"; oId "AT5G19750.1"; nearest_ref "AT5G19750.1"; class_code "="; tss_id "TSS33602"; p_id "P26213";
Chr5	Cufflinks	exon	6678455	6678547	.	+	.	gene_id "XLOC_027064"; transcript_id "TCONS_00056517"; exon_number "5"; gene_name "AT5G19750"; oId "AT5G19750.1"; nearest_ref "AT5G19750.1"; class_code "="; tss_id "TSS33602"; p_id "P26213";
Chr5	Cufflinks	exon	6678658	6678744	.	+	.	gene_id "XLOC_027064"; transcript_id "TCONS_00056517"; exon_number "6"; gene_name "AT5G19750"; oId "AT5G19750.1"; nearest_ref "AT5G19750.1"; class_code "="; tss_id "TSS33602"; p_id "P26213";
Chr5	Cufflinks	exon	6679047	6679384	.	+	.	gene_id "XLOC_027064"; transcript_id "TCONS_00056517"; exon_number "7"; gene_name "AT5G19750"; oId "AT5G19750.1"; nearest_ref "AT5G19750.1"; class_code "="; tss_id "TSS33602"; p_id "P26213";
Chr5	Cufflinks	exon	6687074	6687324	.	+	.	gene_id "XLOC_027065"; transcript_id "TCONS_00056518"; exon_number "1"; gene_name "TUA5"; oId "AT5G19780.1"; nearest_ref "AT5G19780.1"; class_code "="; tss_id "TSS33603"; p_id "P26214";
Chr5	Cufflinks	exon	6687408	6687622	.	+	.	gene_id "XLOC_027065"; transcript_id "TCONS_00056518"; exon_number "2"; gene_name "TUA5"; oId "AT5G19780.1"; nearest_ref "AT5G19780.1"; class_code "="; tss_id "TSS33603"; p_id "P26214";
Chr5	Cufflinks	exon	6687700	6687899	.	+	.	gene_id "XLOC_027065"; transcript_id "TCONS_00056518"; exon_number "3"; gene_name "TUA5"; oId "AT5G19780.1"; nearest_ref "AT5G19780.1"; class_code "="; tss_id "TSS33603"; p_id "P26214";
Chr5	Cufflinks	exon	6688011	6688519	.	+	.	gene_id "XLOC_027065"; transcript_id "TCONS_00056518"; exon_number "4"; gene_name "TUA5"; oId "AT5G19780.1"; nearest_ref "AT5G19780.1"; class_code "="; tss_id "TSS33603"; p_id "P26214";
Chr5	Cufflinks	exon	6688611	6689171	.	+	.	gene_id "XLOC_027065"; transcript_id "TCONS_00056518"; exon_number "5"; gene_name "TUA5"; oId "AT5G19780.1"; nearest_ref "AT5G19780.1"; class_code "="; tss_id "TSS33603"; p_id "P26214";
Chr5	Cufflinks	exon	6690648	6690938	.	+	.	gene_id "XLOC_027066"; transcript_id "TCONS_00056519"; exon_number "1"; gene_name "AT5G19800"; oId "AT5G19800.1"; nearest_ref "AT5G19800.1"; class_code "="; tss_id "TSS33604"; p_id "P26215";
Chr5	Cufflinks	exon	6693052	6693801	.	+	.	gene_id "XLOC_027067"; transcript_id "TCONS_00056520"; exon_number "1"; gene_name "AT5G19810"; oId "AT5G19810.1"; nearest_ref "AT5G19810.1"; class_code "="; tss_id "TSS33605"; p_id "P26216";
Chr5	Cufflinks	exon	6702745	6703493	.	+	.	gene_id "XLOC_027068"; transcript_id "TCONS_00066436"; exon_number "1"; gene_name "AT5G19840"; oId "CUFF.7487.1"; nearest_ref "AT5G19840.1"; class_code "j"; tss_id "TSS33606";
Chr5	Cufflinks	exon	6703600	6703684	.	+	.	gene_id "XLOC_027068"; transcript_id "TCONS_00066436"; exon_number "2"; gene_name "AT5G19840"; oId "CUFF.7487.1"; nearest_ref "AT5G19840.1"; class_code "j"; tss_id "TSS33606";
Chr5	Cufflinks	exon	6703796	6703863	.	+	.	gene_id "XLOC_027068"; transcript_id "TCONS_00066436"; exon_number "3"; gene_name "AT5G19840"; oId "CUFF.7487.1"; nearest_ref "AT5G19840.1"; class_code "j"; tss_id "TSS33606";
Chr5	Cufflinks	exon	6704202	6704252	.	+	.	gene_id "XLOC_027068"; transcript_id "TCONS_00066436"; exon_number "4"; gene_name "AT5G19840"; oId "CUFF.7487.1"; nearest_ref "AT5G19840.1"; class_code "j"; tss_id "TSS33606";
Chr5	Cufflinks	exon	6704356	6704429	.	+	.	gene_id "XLOC_027068"; transcript_id "TCONS_00066436"; exon_number "5"; gene_name "AT5G19840"; oId "CUFF.7487.1"; nearest_ref "AT5G19840.1"; class_code "j"; tss_id "TSS33606";
Chr5	Cufflinks	exon	6704655	6704713	.	+	.	gene_id "XLOC_027068"; transcript_id "TCONS_00066436"; exon_number "6"; gene_name "AT5G19840"; oId "CUFF.7487.1"; nearest_ref "AT5G19840.1"; class_code "j"; tss_id "TSS33606";
Chr5	Cufflinks	exon	6704811	6704887	.	+	.	gene_id "XLOC_027068"; transcript_id "TCONS_00066436"; exon_number "7"; gene_name "AT5G19840"; oId "CUFF.7487.1"; nearest_ref "AT5G19840.1"; class_code "j"; tss_id "TSS33606";
Chr5	Cufflinks	exon	6704991	6705470	.	+	.	gene_id "XLOC_027068"; transcript_id "TCONS_00066436"; exon_number "8"; gene_name "AT5G19840"; oId "CUFF.7487.1"; nearest_ref "AT5G19840.1"; class_code "j"; tss_id "TSS33606";
Chr5	Cufflinks	exon	6705559	6705636	.	+	.	gene_id "XLOC_027068"; transcript_id "TCONS_00066436"; exon_number "9"; gene_name "AT5G19840"; oId "CUFF.7487.1"; nearest_ref "AT5G19840.1"; class_code "j"; tss_id "TSS33606";
Chr5	Cufflinks	exon	6705740	6705823	.	+	.	gene_id "XLOC_027068"; transcript_id "TCONS_00066436"; exon_number "10"; gene_name "AT5G19840"; oId "CUFF.7487.1"; nearest_ref "AT5G19840.1"; class_code "j"; tss_id "TSS33606";
Chr5	Cufflinks	exon	6705951	6706094	.	+	.	gene_id "XLOC_027068"; transcript_id "TCONS_00066436"; exon_number "11"; gene_name "AT5G19840"; oId "CUFF.7487.1"; nearest_ref "AT5G19840.1"; class_code "j"; tss_id "TSS33606";
Chr5	Cufflinks	exon	6706191	6706259	.	+	.	gene_id "XLOC_027068"; transcript_id "TCONS_00066436"; exon_number "12"; gene_name "AT5G19840"; oId "CUFF.7487.1"; nearest_ref "AT5G19840.1"; class_code "j"; tss_id "TSS33606";
Chr5	Cufflinks	exon	6706342	6706468	.	+	.	gene_id "XLOC_027068"; transcript_id "TCONS_00066436"; exon_number "13"; gene_name "AT5G19840"; oId "CUFF.7487.1"; nearest_ref "AT5G19840.1"; class_code "j"; tss_id "TSS33606";
Chr5	Cufflinks	exon	6706737	6706809	.	+	.	gene_id "XLOC_027068"; transcript_id "TCONS_00066436"; exon_number "14"; gene_name "AT5G19840"; oId "CUFF.7487.1"; nearest_ref "AT5G19840.1"; class_code "j"; tss_id "TSS33606";
Chr5	Cufflinks	exon	6706960	6707076	.	+	.	gene_id "XLOC_027068"; transcript_id "TCONS_00066436"; exon_number "15"; gene_name "AT5G19840"; oId "CUFF.7487.1"; nearest_ref "AT5G19840.1"; class_code "j"; tss_id "TSS33606";
Chr5	Cufflinks	exon	6707609	6707728	.	+	.	gene_id "XLOC_027068"; transcript_id "TCONS_00066436"; exon_number "16"; gene_name "AT5G19840"; oId "CUFF.7487.1"; nearest_ref "AT5G19840.1"; class_code "j"; tss_id "TSS33606";
Chr5	Cufflinks	exon	6707851	6707869	.	+	.	gene_id "XLOC_027068"; transcript_id "TCONS_00066436"; exon_number "17"; gene_name "AT5G19840"; oId "CUFF.7487.1"; nearest_ref "AT5G19840.1"; class_code "j"; tss_id "TSS33606";
Chr5	Cufflinks	exon	6708031	6708112	.	+	.	gene_id "XLOC_027068"; transcript_id "TCONS_00066436"; exon_number "18"; gene_name "AT5G19840"; oId "CUFF.7487.1"; nearest_ref "AT5G19840.1"; class_code "j"; tss_id "TSS33606";
Chr5	Cufflinks	exon	6708188	6708501	.	+	.	gene_id "XLOC_027068"; transcript_id "TCONS_00066436"; exon_number "19"; gene_name "AT5G19840"; oId "CUFF.7487.1"; nearest_ref "AT5G19840.1"; class_code "j"; tss_id "TSS33606";
Chr5	Cufflinks	exon	6708681	6708796	.	+	.	gene_id "XLOC_027068"; transcript_id "TCONS_00066436"; exon_number "20"; gene_name "AT5G19840"; oId "CUFF.7487.1"; nearest_ref "AT5G19840.1"; class_code "j"; tss_id "TSS33606";
Chr5	Cufflinks	exon	6708892	6708985	.	+	.	gene_id "XLOC_027068"; transcript_id "TCONS_00066436"; exon_number "21"; gene_name "AT5G19840"; oId "CUFF.7487.1"; nearest_ref "AT5G19840.1"; class_code "j"; tss_id "TSS33606";
Chr5	Cufflinks	exon	6709317	6710560	.	+	.	gene_id "XLOC_027068"; transcript_id "TCONS_00066436"; exon_number "22"; gene_name "AT5G19840"; oId "CUFF.7487.1"; nearest_ref "AT5G19840.1"; class_code "j"; tss_id "TSS33606";
Chr5	Cufflinks	exon	6702892	6703684	.	+	.	gene_id "XLOC_027068"; transcript_id "TCONS_00056521"; exon_number "1"; gene_name "AT5G19840"; oId "CUFF.14121.2"; nearest_ref "AT5G19840.1"; class_code "j"; tss_id "TSS33607";
Chr5	Cufflinks	exon	6703796	6703863	.	+	.	gene_id "XLOC_027068"; transcript_id "TCONS_00056521"; exon_number "2"; gene_name "AT5G19840"; oId "CUFF.14121.2"; nearest_ref "AT5G19840.1"; class_code "j"; tss_id "TSS33607";
Chr5	Cufflinks	exon	6704202	6704252	.	+	.	gene_id "XLOC_027068"; transcript_id "TCONS_00056521"; exon_number "3"; gene_name "AT5G19840"; oId "CUFF.14121.2"; nearest_ref "AT5G19840.1"; class_code "j"; tss_id "TSS33607";
Chr5	Cufflinks	exon	6704356	6704429	.	+	.	gene_id "XLOC_027068"; transcript_id "TCONS_00056521"; exon_number "4"; gene_name "AT5G19840"; oId "CUFF.14121.2"; nearest_ref "AT5G19840.1"; class_code "j"; tss_id "TSS33607";
Chr5	Cufflinks	exon	6704655	6704713	.	+	.	gene_id "XLOC_027068"; transcript_id "TCONS_00056521"; exon_number "5"; gene_name "AT5G19840"; oId "CUFF.14121.2"; nearest_ref "AT5G19840.1"; class_code "j"; tss_id "TSS33607";
Chr5	Cufflinks	exon	6704811	6704887	.	+	.	gene_id "XLOC_027068"; transcript_id "TCONS_00056521"; exon_number "6"; gene_name "AT5G19840"; oId "CUFF.14121.2"; nearest_ref "AT5G19840.1"; class_code "j"; tss_id "TSS33607";
Chr5	Cufflinks	exon	6704991	6705470	.	+	.	gene_id "XLOC_027068"; transcript_id "TCONS_00056521"; exon_number "7"; gene_name "AT5G19840"; oId "CUFF.14121.2"; nearest_ref "AT5G19840.1"; class_code "j"; tss_id "TSS33607";
Chr5	Cufflinks	exon	6705559	6705636	.	+	.	gene_id "XLOC_027068"; transcript_id "TCONS_00056521"; exon_number "8"; gene_name "AT5G19840"; oId "CUFF.14121.2"; nearest_ref "AT5G19840.1"; class_code "j"; tss_id "TSS33607";
Chr5	Cufflinks	exon	6705740	6705823	.	+	.	gene_id "XLOC_027068"; transcript_id "TCONS_00056521"; exon_number "9"; gene_name "AT5G19840"; oId "CUFF.14121.2"; nearest_ref "AT5G19840.1"; class_code "j"; tss_id "TSS33607";
Chr5	Cufflinks	exon	6705951	6706094	.	+	.	gene_id "XLOC_027068"; transcript_id "TCONS_00056521"; exon_number "10"; gene_name "AT5G19840"; oId "CUFF.14121.2"; nearest_ref "AT5G19840.1"; class_code "j"; tss_id "TSS33607";
Chr5	Cufflinks	exon	6706191	6706468	.	+	.	gene_id "XLOC_027068"; transcript_id "TCONS_00056521"; exon_number "11"; gene_name "AT5G19840"; oId "CUFF.14121.2"; nearest_ref "AT5G19840.1"; class_code "j"; tss_id "TSS33607";
Chr5	Cufflinks	exon	6706737	6706809	.	+	.	gene_id "XLOC_027068"; transcript_id "TCONS_00056521"; exon_number "12"; gene_name "AT5G19840"; oId "CUFF.14121.2"; nearest_ref "AT5G19840.1"; class_code "j"; tss_id "TSS33607";
Chr5	Cufflinks	exon	6706960	6707076	.	+	.	gene_id "XLOC_027068"; transcript_id "TCONS_00056521"; exon_number "13"; gene_name "AT5G19840"; oId "CUFF.14121.2"; nearest_ref "AT5G19840.1"; class_code "j"; tss_id "TSS33607";
Chr5	Cufflinks	exon	6707609	6707728	.	+	.	gene_id "XLOC_027068"; transcript_id "TCONS_00056521"; exon_number "14"; gene_name "AT5G19840"; oId "CUFF.14121.2"; nearest_ref "AT5G19840.1"; class_code "j"; tss_id "TSS33607";
Chr5	Cufflinks	exon	6707851	6707869	.	+	.	gene_id "XLOC_027068"; transcript_id "TCONS_00056521"; exon_number "15"; gene_name "AT5G19840"; oId "CUFF.14121.2"; nearest_ref "AT5G19840.1"; class_code "j"; tss_id "TSS33607";
Chr5	Cufflinks	exon	6708031	6708112	.	+	.	gene_id "XLOC_027068"; transcript_id "TCONS_00056521"; exon_number "16"; gene_name "AT5G19840"; oId "CUFF.14121.2"; nearest_ref "AT5G19840.1"; class_code "j"; tss_id "TSS33607";
Chr5	Cufflinks	exon	6708188	6708501	.	+	.	gene_id "XLOC_027068"; transcript_id "TCONS_00056521"; exon_number "17"; gene_name "AT5G19840"; oId "CUFF.14121.2"; nearest_ref "AT5G19840.1"; class_code "j"; tss_id "TSS33607";
Chr5	Cufflinks	exon	6708562	6708632	.	+	.	gene_id "XLOC_027068"; transcript_id "TCONS_00056521"; exon_number "18"; gene_name "AT5G19840"; oId "CUFF.14121.2"; nearest_ref "AT5G19840.1"; class_code "j"; tss_id "TSS33607";
Chr5	Cufflinks	exon	6708695	6708796	.	+	.	gene_id "XLOC_027068"; transcript_id "TCONS_00056521"; exon_number "19"; gene_name "AT5G19840"; oId "CUFF.14121.2"; nearest_ref "AT5G19840.1"; class_code "j"; tss_id "TSS33607";
Chr5	Cufflinks	exon	6708892	6709205	.	+	.	gene_id "XLOC_027068"; transcript_id "TCONS_00056521"; exon_number "20"; gene_name "AT5G19840"; oId "CUFF.14121.2"; nearest_ref "AT5G19840.1"; class_code "j"; tss_id "TSS33607";
Chr5	Cufflinks	exon	6702892	6703493	.	+	.	gene_id "XLOC_027068"; transcript_id "TCONS_00056522"; exon_number "1"; gene_name "AT5G19840"; oId "CUFF.14121.1"; nearest_ref "AT5G19840.1"; class_code "j"; tss_id "TSS33607";
Chr5	Cufflinks	exon	6703600	6703684	.	+	.	gene_id "XLOC_027068"; transcript_id "TCONS_00056522"; exon_number "2"; gene_name "AT5G19840"; oId "CUFF.14121.1"; nearest_ref "AT5G19840.1"; class_code "j"; tss_id "TSS33607";
Chr5	Cufflinks	exon	6703796	6703863	.	+	.	gene_id "XLOC_027068"; transcript_id "TCONS_00056522"; exon_number "3"; gene_name "AT5G19840"; oId "CUFF.14121.1"; nearest_ref "AT5G19840.1"; class_code "j"; tss_id "TSS33607";
Chr5	Cufflinks	exon	6704202	6704252	.	+	.	gene_id "XLOC_027068"; transcript_id "TCONS_00056522"; exon_number "4"; gene_name "AT5G19840"; oId "CUFF.14121.1"; nearest_ref "AT5G19840.1"; class_code "j"; tss_id "TSS33607";
Chr5	Cufflinks	exon	6704356	6704429	.	+	.	gene_id "XLOC_027068"; transcript_id "TCONS_00056522"; exon_number "5"; gene_name "AT5G19840"; oId "CUFF.14121.1"; nearest_ref "AT5G19840.1"; class_code "j"; tss_id "TSS33607";
Chr5	Cufflinks	exon	6704655	6704713	.	+	.	gene_id "XLOC_027068"; transcript_id "TCONS_00056522"; exon_number "6"; gene_name "AT5G19840"; oId "CUFF.14121.1"; nearest_ref "AT5G19840.1"; class_code "j"; tss_id "TSS33607";
Chr5	Cufflinks	exon	6704811	6704887	.	+	.	gene_id "XLOC_027068"; transcript_id "TCONS_00056522"; exon_number "7"; gene_name "AT5G19840"; oId "CUFF.14121.1"; nearest_ref "AT5G19840.1"; class_code "j"; tss_id "TSS33607";
Chr5	Cufflinks	exon	6704991	6705470	.	+	.	gene_id "XLOC_027068"; transcript_id "TCONS_00056522"; exon_number "8"; gene_name "AT5G19840"; oId "CUFF.14121.1"; nearest_ref "AT5G19840.1"; class_code "j"; tss_id "TSS33607";
Chr5	Cufflinks	exon	6705559	6705636	.	+	.	gene_id "XLOC_027068"; transcript_id "TCONS_00056522"; exon_number "9"; gene_name "AT5G19840"; oId "CUFF.14121.1"; nearest_ref "AT5G19840.1"; class_code "j"; tss_id "TSS33607";
Chr5	Cufflinks	exon	6705740	6705823	.	+	.	gene_id "XLOC_027068"; transcript_id "TCONS_00056522"; exon_number "10"; gene_name "AT5G19840"; oId "CUFF.14121.1"; nearest_ref "AT5G19840.1"; class_code "j"; tss_id "TSS33607";
Chr5	Cufflinks	exon	6705951	6706094	.	+	.	gene_id "XLOC_027068"; transcript_id "TCONS_00056522"; exon_number "11"; gene_name "AT5G19840"; oId "CUFF.14121.1"; nearest_ref "AT5G19840.1"; class_code "j"; tss_id "TSS33607";
Chr5	Cufflinks	exon	6706191	6706259	.	+	.	gene_id "XLOC_027068"; transcript_id "TCONS_00056522"; exon_number "12"; gene_name "AT5G19840"; oId "CUFF.14121.1"; nearest_ref "AT5G19840.1"; class_code "j"; tss_id "TSS33607";
Chr5	Cufflinks	exon	6706342	6706468	.	+	.	gene_id "XLOC_027068"; transcript_id "TCONS_00056522"; exon_number "13"; gene_name "AT5G19840"; oId "CUFF.14121.1"; nearest_ref "AT5G19840.1"; class_code "j"; tss_id "TSS33607";
```
