## Supplementary data 3 for "Characterization of *Arabidopsis thaliana* promoter bidirectionality and antisense RNAs by depletion of nuclear RNA decay enzymes": cuffcompare_combined.gtf (part 81 of 100)

```
Chr5	Cufflinks	exon	6706737	6706809	.	+	.	gene_id "XLOC_027068"; transcript_id "TCONS_00056522"; exon_number "14"; gene_name "AT5G19840"; oId "CUFF.14121.1"; nearest_ref "AT5G19840.1"; class_code "j"; tss_id "TSS33607";
Chr5	Cufflinks	exon	6706960	6707076	.	+	.	gene_id "XLOC_027068"; transcript_id "TCONS_00056522"; exon_number "15"; gene_name "AT5G19840"; oId "CUFF.14121.1"; nearest_ref "AT5G19840.1"; class_code "j"; tss_id "TSS33607";
Chr5	Cufflinks	exon	6707609	6707728	.	+	.	gene_id "XLOC_027068"; transcript_id "TCONS_00056522"; exon_number "16"; gene_name "AT5G19840"; oId "CUFF.14121.1"; nearest_ref "AT5G19840.1"; class_code "j"; tss_id "TSS33607";
Chr5	Cufflinks	exon	6708033	6708112	.	+	.	gene_id "XLOC_027068"; transcript_id "TCONS_00056522"; exon_number "17"; gene_name "AT5G19840"; oId "CUFF.14121.1"; nearest_ref "AT5G19840.1"; class_code "j"; tss_id "TSS33607";
Chr5	Cufflinks	exon	6708188	6708501	.	+	.	gene_id "XLOC_027068"; transcript_id "TCONS_00056522"; exon_number "18"; gene_name "AT5G19840"; oId "CUFF.14121.1"; nearest_ref "AT5G19840.1"; class_code "j"; tss_id "TSS33607";
Chr5	Cufflinks	exon	6708562	6708632	.	+	.	gene_id "XLOC_027068"; transcript_id "TCONS_00056522"; exon_number "19"; gene_name "AT5G19840"; oId "CUFF.14121.1"; nearest_ref "AT5G19840.1"; class_code "j"; tss_id "TSS33607";
Chr5	Cufflinks	exon	6708695	6708796	.	+	.	gene_id "XLOC_027068"; transcript_id "TCONS_00056522"; exon_number "20"; gene_name "AT5G19840"; oId "CUFF.14121.1"; nearest_ref "AT5G19840.1"; class_code "j"; tss_id "TSS33607";
Chr5	Cufflinks	exon	6708892	6708985	.	+	.	gene_id "XLOC_027068"; transcript_id "TCONS_00056522"; exon_number "21"; gene_name "AT5G19840"; oId "CUFF.14121.1"; nearest_ref "AT5G19840.1"; class_code "j"; tss_id "TSS33607";
Chr5	Cufflinks	exon	6709317	6710457	.	+	.	gene_id "XLOC_027068"; transcript_id "TCONS_00056522"; exon_number "22"; gene_name "AT5G19840"; oId "CUFF.14121.1"; nearest_ref "AT5G19840.1"; class_code "j"; tss_id "TSS33607";
Chr5	Cufflinks	exon	6710542	6710558	.	+	.	gene_id "XLOC_027068"; transcript_id "TCONS_00056522"; exon_number "23"; gene_name "AT5G19840"; oId "CUFF.14121.1"; nearest_ref "AT5G19840.1"; class_code "j"; tss_id "TSS33607";
Chr5	Cufflinks	exon	6702989	6703493	.	+	.	gene_id "XLOC_027068"; transcript_id "TCONS_00070016"; exon_number "1"; gene_name "AT5G19840"; oId "CUFF.11730.1"; nearest_ref "AT5G19840.1"; class_code "j"; tss_id "TSS33607";
Chr5	Cufflinks	exon	6703600	6703684	.	+	.	gene_id "XLOC_027068"; transcript_id "TCONS_00070016"; exon_number "2"; gene_name "AT5G19840"; oId "CUFF.11730.1"; nearest_ref "AT5G19840.1"; class_code "j"; tss_id "TSS33607";
Chr5	Cufflinks	exon	6703796	6703863	.	+	.	gene_id "XLOC_027068"; transcript_id "TCONS_00070016"; exon_number "3"; gene_name "AT5G19840"; oId "CUFF.11730.1"; nearest_ref "AT5G19840.1"; class_code "j"; tss_id "TSS33607";
Chr5	Cufflinks	exon	6704202	6704252	.	+	.	gene_id "XLOC_027068"; transcript_id "TCONS_00070016"; exon_number "4"; gene_name "AT5G19840"; oId "CUFF.11730.1"; nearest_ref "AT5G19840.1"; class_code "j"; tss_id "TSS33607";
Chr5	Cufflinks	exon	6704356	6704429	.	+	.	gene_id "XLOC_027068"; transcript_id "TCONS_00070016"; exon_number "5"; gene_name "AT5G19840"; oId "CUFF.11730.1"; nearest_ref "AT5G19840.1"; class_code "j"; tss_id "TSS33607";
Chr5	Cufflinks	exon	6704655	6704713	.	+	.	gene_id "XLOC_027068"; transcript_id "TCONS_00070016"; exon_number "6"; gene_name "AT5G19840"; oId "CUFF.11730.1"; nearest_ref "AT5G19840.1"; class_code "j"; tss_id "TSS33607";
Chr5	Cufflinks	exon	6704811	6704887	.	+	.	gene_id "XLOC_027068"; transcript_id "TCONS_00070016"; exon_number "7"; gene_name "AT5G19840"; oId "CUFF.11730.1"; nearest_ref "AT5G19840.1"; class_code "j"; tss_id "TSS33607";
Chr5	Cufflinks	exon	6704991	6705470	.	+	.	gene_id "XLOC_027068"; transcript_id "TCONS_00070016"; exon_number "8"; gene_name "AT5G19840"; oId "CUFF.11730.1"; nearest_ref "AT5G19840.1"; class_code "j"; tss_id "TSS33607";
Chr5	Cufflinks	exon	6705559	6705636	.	+	.	gene_id "XLOC_027068"; transcript_id "TCONS_00070016"; exon_number "9"; gene_name "AT5G19840"; oId "CUFF.11730.1"; nearest_ref "AT5G19840.1"; class_code "j"; tss_id "TSS33607";
Chr5	Cufflinks	exon	6705740	6705823	.	+	.	gene_id "XLOC_027068"; transcript_id "TCONS_00070016"; exon_number "10"; gene_name "AT5G19840"; oId "CUFF.11730.1"; nearest_ref "AT5G19840.1"; class_code "j"; tss_id "TSS33607";
Chr5	Cufflinks	exon	6705951	6706094	.	+	.	gene_id "XLOC_027068"; transcript_id "TCONS_00070016"; exon_number "11"; gene_name "AT5G19840"; oId "CUFF.11730.1"; nearest_ref "AT5G19840.1"; class_code "j"; tss_id "TSS33607";
Chr5	Cufflinks	exon	6706191	6706259	.	+	.	gene_id "XLOC_027068"; transcript_id "TCONS_00070016"; exon_number "12"; gene_name "AT5G19840"; oId "CUFF.11730.1"; nearest_ref "AT5G19840.1"; class_code "j"; tss_id "TSS33607";
Chr5	Cufflinks	exon	6706342	6706468	.	+	.	gene_id "XLOC_027068"; transcript_id "TCONS_00070016"; exon_number "13"; gene_name "AT5G19840"; oId "CUFF.11730.1"; nearest_ref "AT5G19840.1"; class_code "j"; tss_id "TSS33607";
Chr5	Cufflinks	exon	6706737	6706809	.	+	.	gene_id "XLOC_027068"; transcript_id "TCONS_00070016"; exon_number "14"; gene_name "AT5G19840"; oId "CUFF.11730.1"; nearest_ref "AT5G19840.1"; class_code "j"; tss_id "TSS33607";
Chr5	Cufflinks	exon	6706960	6707076	.	+	.	gene_id "XLOC_027068"; transcript_id "TCONS_00070016"; exon_number "15"; gene_name "AT5G19840"; oId "CUFF.11730.1"; nearest_ref "AT5G19840.1"; class_code "j"; tss_id "TSS33607";
Chr5	Cufflinks	exon	6707609	6707728	.	+	.	gene_id "XLOC_027068"; transcript_id "TCONS_00070016"; exon_number "16"; gene_name "AT5G19840"; oId "CUFF.11730.1"; nearest_ref "AT5G19840.1"; class_code "j"; tss_id "TSS33607";
Chr5	Cufflinks	exon	6708033	6708112	.	+	.	gene_id "XLOC_027068"; transcript_id "TCONS_00070016"; exon_number "17"; gene_name "AT5G19840"; oId "CUFF.11730.1"; nearest_ref "AT5G19840.1"; class_code "j"; tss_id "TSS33607";
Chr5	Cufflinks	exon	6708188	6708501	.	+	.	gene_id "XLOC_027068"; transcript_id "TCONS_00070016"; exon_number "18"; gene_name "AT5G19840"; oId "CUFF.11730.1"; nearest_ref "AT5G19840.1"; class_code "j"; tss_id "TSS33607";
Chr5	Cufflinks	exon	6708681	6708797	.	+	.	gene_id "XLOC_027068"; transcript_id "TCONS_00070016"; exon_number "19"; gene_name "AT5G19840"; oId "CUFF.11730.1"; nearest_ref "AT5G19840.1"; class_code "j"; tss_id "TSS33607";
Chr5	Cufflinks	exon	6708892	6708985	.	+	.	gene_id "XLOC_027068"; transcript_id "TCONS_00070016"; exon_number "20"; gene_name "AT5G19840"; oId "CUFF.11730.1"; nearest_ref "AT5G19840.1"; class_code "j"; tss_id "TSS33607";
Chr5	Cufflinks	exon	6709317	6710170	.	+	.	gene_id "XLOC_027068"; transcript_id "TCONS_00070016"; exon_number "21"; gene_name "AT5G19840"; oId "CUFF.11730.1"; nearest_ref "AT5G19840.1"; class_code "j"; tss_id "TSS33607";
Chr5	Cufflinks	exon	6705325	6705470	.	+	.	gene_id "XLOC_027068"; transcript_id "TCONS_00056523"; exon_number "1"; gene_name "AT5G19840"; oId "AT5G19840.2"; nearest_ref "AT5G19840.2"; class_code "="; tss_id "TSS33608"; p_id "P26218";
Chr5	Cufflinks	exon	6705559	6705636	.	+	.	gene_id "XLOC_027068"; transcript_id "TCONS_00056523"; exon_number "2"; gene_name "AT5G19840"; oId "AT5G19840.2"; nearest_ref "AT5G19840.2"; class_code "="; tss_id "TSS33608"; p_id "P26218";
Chr5	Cufflinks	exon	6705740	6705823	.	+	.	gene_id "XLOC_027068"; transcript_id "TCONS_00056523"; exon_number "3"; gene_name "AT5G19840"; oId "AT5G19840.2"; nearest_ref "AT5G19840.2"; class_code "="; tss_id "TSS33608"; p_id "P26218";
Chr5	Cufflinks	exon	6705951	6706094	.	+	.	gene_id "XLOC_027068"; transcript_id "TCONS_00056523"; exon_number "4"; gene_name "AT5G19840"; oId "AT5G19840.2"; nearest_ref "AT5G19840.2"; class_code "="; tss_id "TSS33608"; p_id "P26218";
Chr5	Cufflinks	exon	6706191	6706259	.	+	.	gene_id "XLOC_027068"; transcript_id "TCONS_00056523"; exon_number "5"; gene_name "AT5G19840"; oId "AT5G19840.2"; nearest_ref "AT5G19840.2"; class_code "="; tss_id "TSS33608"; p_id "P26218";
Chr5	Cufflinks	exon	6706342	6706468	.	+	.	gene_id "XLOC_027068"; transcript_id "TCONS_00056523"; exon_number "6"; gene_name "AT5G19840"; oId "AT5G19840.2"; nearest_ref "AT5G19840.2"; class_code "="; tss_id "TSS33608"; p_id "P26218";
Chr5	Cufflinks	exon	6706737	6706809	.	+	.	gene_id "XLOC_027068"; transcript_id "TCONS_00056523"; exon_number "7"; gene_name "AT5G19840"; oId "AT5G19840.2"; nearest_ref "AT5G19840.2"; class_code "="; tss_id "TSS33608"; p_id "P26218";
Chr5	Cufflinks	exon	6706960	6707076	.	+	.	gene_id "XLOC_027068"; transcript_id "TCONS_00056523"; exon_number "8"; gene_name "AT5G19840"; oId "AT5G19840.2"; nearest_ref "AT5G19840.2"; class_code "="; tss_id "TSS33608"; p_id "P26218";
Chr5	Cufflinks	exon	6707609	6707728	.	+	.	gene_id "XLOC_027068"; transcript_id "TCONS_00056523"; exon_number "9"; gene_name "AT5G19840"; oId "AT5G19840.2"; nearest_ref "AT5G19840.2"; class_code "="; tss_id "TSS33608"; p_id "P26218";
Chr5	Cufflinks	exon	6708033	6708112	.	+	.	gene_id "XLOC_027068"; transcript_id "TCONS_00056523"; exon_number "10"; gene_name "AT5G19840"; oId "AT5G19840.2"; nearest_ref "AT5G19840.2"; class_code "="; tss_id "TSS33608"; p_id "P26218";
Chr5	Cufflinks	exon	6708188	6708501	.	+	.	gene_id "XLOC_027068"; transcript_id "TCONS_00056523"; exon_number "11"; gene_name "AT5G19840"; oId "AT5G19840.2"; nearest_ref "AT5G19840.2"; class_code "="; tss_id "TSS33608"; p_id "P26218";
Chr5	Cufflinks	exon	6708562	6708632	.	+	.	gene_id "XLOC_027068"; transcript_id "TCONS_00056523"; exon_number "12"; gene_name "AT5G19840"; oId "AT5G19840.2"; nearest_ref "AT5G19840.2"; class_code "="; tss_id "TSS33608"; p_id "P26218";
Chr5	Cufflinks	exon	6708695	6708796	.	+	.	gene_id "XLOC_027068"; transcript_id "TCONS_00056523"; exon_number "13"; gene_name "AT5G19840"; oId "AT5G19840.2"; nearest_ref "AT5G19840.2"; class_code "="; tss_id "TSS33608"; p_id "P26218";
Chr5	Cufflinks	exon	6708892	6709205	.	+	.	gene_id "XLOC_027068"; transcript_id "TCONS_00056523"; exon_number "14"; gene_name "AT5G19840"; oId "AT5G19840.2"; nearest_ref "AT5G19840.2"; class_code "="; tss_id "TSS33608"; p_id "P26218";
Chr5	Cufflinks	exon	6705372	6705470	.	+	.	gene_id "XLOC_027068"; transcript_id "TCONS_00056524"; exon_number "1"; gene_name "AT5G19840"; oId "AT5G19840.1"; nearest_ref "AT5G19840.1"; class_code "="; tss_id "TSS33608"; p_id "P26217";
Chr5	Cufflinks	exon	6705559	6705636	.	+	.	gene_id "XLOC_027068"; transcript_id "TCONS_00056524"; exon_number "2"; gene_name "AT5G19840"; oId "AT5G19840.1"; nearest_ref "AT5G19840.1"; class_code "="; tss_id "TSS33608"; p_id "P26217";
Chr5	Cufflinks	exon	6705740	6705823	.	+	.	gene_id "XLOC_027068"; transcript_id "TCONS_00056524"; exon_number "3"; gene_name "AT5G19840"; oId "AT5G19840.1"; nearest_ref "AT5G19840.1"; class_code "="; tss_id "TSS33608"; p_id "P26217";
Chr5	Cufflinks	exon	6705951	6706094	.	+	.	gene_id "XLOC_027068"; transcript_id "TCONS_00056524"; exon_number "4"; gene_name "AT5G19840"; oId "AT5G19840.1"; nearest_ref "AT5G19840.1"; class_code "="; tss_id "TSS33608"; p_id "P26217";
Chr5	Cufflinks	exon	6706191	6706259	.	+	.	gene_id "XLOC_027068"; transcript_id "TCONS_00056524"; exon_number "5"; gene_name "AT5G19840"; oId "AT5G19840.1"; nearest_ref "AT5G19840.1"; class_code "="; tss_id "TSS33608"; p_id "P26217";
Chr5	Cufflinks	exon	6706342	6706468	.	+	.	gene_id "XLOC_027068"; transcript_id "TCONS_00056524"; exon_number "6"; gene_name "AT5G19840"; oId "AT5G19840.1"; nearest_ref "AT5G19840.1"; class_code "="; tss_id "TSS33608"; p_id "P26217";
Chr5	Cufflinks	exon	6706737	6706809	.	+	.	gene_id "XLOC_027068"; transcript_id "TCONS_00056524"; exon_number "7"; gene_name "AT5G19840"; oId "AT5G19840.1"; nearest_ref "AT5G19840.1"; class_code "="; tss_id "TSS33608"; p_id "P26217";
Chr5	Cufflinks	exon	6706960	6707076	.	+	.	gene_id "XLOC_027068"; transcript_id "TCONS_00056524"; exon_number "8"; gene_name "AT5G19840"; oId "AT5G19840.1"; nearest_ref "AT5G19840.1"; class_code "="; tss_id "TSS33608"; p_id "P26217";
Chr5	Cufflinks	exon	6707609	6707728	.	+	.	gene_id "XLOC_027068"; transcript_id "TCONS_00056524"; exon_number "9"; gene_name "AT5G19840"; oId "AT5G19840.1"; nearest_ref "AT5G19840.1"; class_code "="; tss_id "TSS33608"; p_id "P26217";
Chr5	Cufflinks	exon	6707851	6707869	.	+	.	gene_id "XLOC_027068"; transcript_id "TCONS_00056524"; exon_number "10"; gene_name "AT5G19840"; oId "AT5G19840.1"; nearest_ref "AT5G19840.1"; class_code "="; tss_id "TSS33608"; p_id "P26217";
Chr5	Cufflinks	exon	6708031	6708112	.	+	.	gene_id "XLOC_027068"; transcript_id "TCONS_00056524"; exon_number "11"; gene_name "AT5G19840"; oId "AT5G19840.1"; nearest_ref "AT5G19840.1"; class_code "="; tss_id "TSS33608"; p_id "P26217";
Chr5	Cufflinks	exon	6708188	6708343	.	+	.	gene_id "XLOC_027068"; transcript_id "TCONS_00056524"; exon_number "12"; gene_name "AT5G19840"; oId "AT5G19840.1"; nearest_ref "AT5G19840.1"; class_code "="; tss_id "TSS33608"; p_id "P26217";
Chr5	Cufflinks	exon	6708428	6708501	.	+	.	gene_id "XLOC_027068"; transcript_id "TCONS_00056524"; exon_number "13"; gene_name "AT5G19840"; oId "AT5G19840.1"; nearest_ref "AT5G19840.1"; class_code "="; tss_id "TSS33608"; p_id "P26217";
Chr5	Cufflinks	exon	6708681	6708796	.	+	.	gene_id "XLOC_027068"; transcript_id "TCONS_00056524"; exon_number "14"; gene_name "AT5G19840"; oId "AT5G19840.1"; nearest_ref "AT5G19840.1"; class_code "="; tss_id "TSS33608"; p_id "P26217";
Chr5	Cufflinks	exon	6708892	6708985	.	+	.	gene_id "XLOC_027068"; transcript_id "TCONS_00056524"; exon_number "15"; gene_name "AT5G19840"; oId "AT5G19840.1"; nearest_ref "AT5G19840.1"; class_code "="; tss_id "TSS33608"; p_id "P26217";
Chr5	Cufflinks	exon	6709317	6709792	.	+	.	gene_id "XLOC_027068"; transcript_id "TCONS_00056524"; exon_number "16"; gene_name "AT5G19840"; oId "AT5G19840.1"; nearest_ref "AT5G19840.1"; class_code "="; tss_id "TSS33608"; p_id "P26217";
Chr5	Cufflinks	exon	6718341	6718995	.	+	.	gene_id "XLOC_027069"; transcript_id "TCONS_00056525"; exon_number "1"; gene_name "AT5G19875"; oId "AT5G19875.1"; nearest_ref "AT5G19875.1"; class_code "="; tss_id "TSS33609"; p_id "P26219";
Chr5	Cufflinks	exon	6732711	6732726	.	+	.	gene_id "XLOC_027070"; transcript_id "TCONS_00066437"; exon_number "1"; gene_name "AT5G20080"; oId "CUFF.10658.1"; nearest_ref "AT5G20080.1"; class_code "o"; tss_id "TSS33610";
Chr5	Cufflinks	exon	6802430	6803596	.	+	.	gene_id "XLOC_027070"; transcript_id "TCONS_00066437"; exon_number "2"; gene_name "AT5G20080"; oId "CUFF.10658.1"; nearest_ref "AT5G20080.1"; class_code "o"; tss_id "TSS33610";
Chr5	Cufflinks	exon	6802372	6802698	.	+	.	gene_id "XLOC_027070"; transcript_id "TCONS_00056546"; exon_number "1"; gene_name "ATSPX1"; oId "AT5G20150.1"; nearest_ref "AT5G20150.1"; class_code "="; tss_id "TSS33611"; p_id "P26220";
Chr5	Cufflinks	exon	6802780	6802906	.	+	.	gene_id "XLOC_027070"; transcript_id "TCONS_00056546"; exon_number "2"; gene_name "ATSPX1"; oId "AT5G20150.1"; nearest_ref "AT5G20150.1"; class_code "="; tss_id "TSS33611"; p_id "P26220";
Chr5	Cufflinks	exon	6802994	6803625	.	+	.	gene_id "XLOC_027070"; transcript_id "TCONS_00056546"; exon_number "3"; gene_name "ATSPX1"; oId "AT5G20150.1"; nearest_ref "AT5G20150.1"; class_code "="; tss_id "TSS33611"; p_id "P26220";
Chr5	Cufflinks	exon	6739624	6739917	.	+	.	gene_id "XLOC_027071"; transcript_id "TCONS_00056527"; exon_number "1"; gene_name "PAP8"; oId "AT5G19940.2"; nearest_ref "AT5G19940.2"; class_code "="; tss_id "TSS33612"; p_id "P26222";
Chr5	Cufflinks	exon	6740009	6740132	.	+	.	gene_id "XLOC_027071"; transcript_id "TCONS_00056527"; exon_number "2"; gene_name "PAP8"; oId "AT5G19940.2"; nearest_ref "AT5G19940.2"; class_code "="; tss_id "TSS33612"; p_id "P26222";
Chr5	Cufflinks	exon	6740206	6740385	.	+	.	gene_id "XLOC_027071"; transcript_id "TCONS_00056527"; exon_number "3"; gene_name "PAP8"; oId "AT5G19940.2"; nearest_ref "AT5G19940.2"; class_code "="; tss_id "TSS33612"; p_id "P26222";
Chr5	Cufflinks	exon	6740471	6740609	.	+	.	gene_id "XLOC_027071"; transcript_id "TCONS_00056527"; exon_number "4"; gene_name "PAP8"; oId "AT5G19940.2"; nearest_ref "AT5G19940.2"; class_code "="; tss_id "TSS33612"; p_id "P26222";
Chr5	Cufflinks	exon	6740708	6740957	.	+	.	gene_id "XLOC_027071"; transcript_id "TCONS_00056527"; exon_number "5"; gene_name "PAP8"; oId "AT5G19940.2"; nearest_ref "AT5G19940.2"; class_code "="; tss_id "TSS33612"; p_id "P26222";
Chr5	Cufflinks	exon	6739624	6739917	.	+	.	gene_id "XLOC_027071"; transcript_id "TCONS_00056526"; exon_number "1"; gene_name "PAP8"; oId "AT5G19940.1"; nearest_ref "AT5G19940.1"; class_code "="; tss_id "TSS33612"; p_id "P26221";
Chr5	Cufflinks	exon	6740009	6740132	.	+	.	gene_id "XLOC_027071"; transcript_id "TCONS_00056526"; exon_number "2"; gene_name "PAP8"; oId "AT5G19940.1"; nearest_ref "AT5G19940.1"; class_code "="; tss_id "TSS33612"; p_id "P26221";
Chr5	Cufflinks	exon	6740206	6740385	.	+	.	gene_id "XLOC_027071"; transcript_id "TCONS_00056526"; exon_number "3"; gene_name "PAP8"; oId "AT5G19940.1"; nearest_ref "AT5G19940.1"; class_code "="; tss_id "TSS33612"; p_id "P26221";
Chr5	Cufflinks	exon	6740471	6740957	.	+	.	gene_id "XLOC_027071"; transcript_id "TCONS_00056526"; exon_number "4"; gene_name "PAP8"; oId "AT5G19940.1"; nearest_ref "AT5G19940.1"; class_code "="; tss_id "TSS33612"; p_id "P26221";
Chr5	Cufflinks	exon	6743926	6744139	.	+	.	gene_id "XLOC_027072"; transcript_id "TCONS_00056528"; exon_number "1"; gene_name "AT5G19960"; oId "AT5G19960.1"; nearest_ref "AT5G19960.1"; class_code "="; tss_id "TSS33613"; p_id "P26223";
Chr5	Cufflinks	exon	6744381	6744479	.	+	.	gene_id "XLOC_027072"; transcript_id "TCONS_00056528"; exon_number "2"; gene_name "AT5G19960"; oId "AT5G19960.1"; nearest_ref "AT5G19960.1"; class_code "="; tss_id "TSS33613"; p_id "P26223";
Chr5	Cufflinks	exon	6744572	6744984	.	+	.	gene_id "XLOC_027072"; transcript_id "TCONS_00056528"; exon_number "3"; gene_name "AT5G19960"; oId "AT5G19960.1"; nearest_ref "AT5G19960.1"; class_code "="; tss_id "TSS33613"; p_id "P26223";
Chr5	Cufflinks	exon	6745332	6745392	.	+	.	gene_id "XLOC_027072"; transcript_id "TCONS_00056528"; exon_number "4"; gene_name "AT5G19960"; oId "AT5G19960.1"; nearest_ref "AT5G19960.1"; class_code "="; tss_id "TSS33613"; p_id "P26223";
Chr5	Cufflinks	exon	6745463	6745516	.	+	.	gene_id "XLOC_027072"; transcript_id "TCONS_00056528"; exon_number "5"; gene_name "AT5G19960"; oId "AT5G19960.1"; nearest_ref "AT5G19960.1"; class_code "="; tss_id "TSS33613"; p_id "P26223";
Chr5	Cufflinks	exon	6745615	6745683	.	+	.	gene_id "XLOC_027072"; transcript_id "TCONS_00056528"; exon_number "6"; gene_name "AT5G19960"; oId "AT5G19960.1"; nearest_ref "AT5G19960.1"; class_code "="; tss_id "TSS33613"; p_id "P26223";
Chr5	Cufflinks	exon	6745759	6745824	.	+	.	gene_id "XLOC_027072"; transcript_id "TCONS_00056528"; exon_number "7"; gene_name "AT5G19960"; oId "AT5G19960.1"; nearest_ref "AT5G19960.1"; class_code "="; tss_id "TSS33613"; p_id "P26223";
Chr5	Cufflinks	exon	6745906	6745974	.	+	.	gene_id "XLOC_027072"; transcript_id "TCONS_00056528"; exon_number "8"; gene_name "AT5G19960"; oId "AT5G19960.1"; nearest_ref "AT5G19960.1"; class_code "="; tss_id "TSS33613"; p_id "P26223";
Chr5	Cufflinks	exon	6746062	6746339	.	+	.	gene_id "XLOC_027072"; transcript_id "TCONS_00056528"; exon_number "9"; gene_name "AT5G19960"; oId "AT5G19960.1"; nearest_ref "AT5G19960.1"; class_code "="; tss_id "TSS33613"; p_id "P26223";
Chr5	Cufflinks	exon	6743926	6744139	.	+	.	gene_id "XLOC_027072"; transcript_id "TCONS_00070017"; exon_number "1"; gene_name "AT5G19960"; oId "CUFF.11737.2"; nearest_ref "AT5G19960.1"; class_code "j"; tss_id "TSS33613";
Chr5	Cufflinks	exon	6744381	6744984	.	+	.	gene_id "XLOC_027072"; transcript_id "TCONS_00070017"; exon_number "2"; gene_name "AT5G19960"; oId "CUFF.11737.2"; nearest_ref "AT5G19960.1"; class_code "j"; tss_id "TSS33613";
Chr5	Cufflinks	exon	6745332	6745392	.	+	.	gene_id "XLOC_027072"; transcript_id "TCONS_00070017"; exon_number "3"; gene_name "AT5G19960"; oId "CUFF.11737.2"; nearest_ref "AT5G19960.1"; class_code "j"; tss_id "TSS33613";
Chr5	Cufflinks	exon	6745463	6745516	.	+	.	gene_id "XLOC_027072"; transcript_id "TCONS_00070017"; exon_number "4"; gene_name "AT5G19960"; oId "CUFF.11737.2"; nearest_ref "AT5G19960.1"; class_code "j"; tss_id "TSS33613";
Chr5	Cufflinks	exon	6745615	6745683	.	+	.	gene_id "XLOC_027072"; transcript_id "TCONS_00070017"; exon_number "5"; gene_name "AT5G19960"; oId "CUFF.11737.2"; nearest_ref "AT5G19960.1"; class_code "j"; tss_id "TSS33613";
Chr5	Cufflinks	exon	6745759	6745824	.	+	.	gene_id "XLOC_027072"; transcript_id "TCONS_00070017"; exon_number "6"; gene_name "AT5G19960"; oId "CUFF.11737.2"; nearest_ref "AT5G19960.1"; class_code "j"; tss_id "TSS33613";
Chr5	Cufflinks	exon	6745906	6745974	.	+	.	gene_id "XLOC_027072"; transcript_id "TCONS_00070017"; exon_number "7"; gene_name "AT5G19960"; oId "CUFF.11737.2"; nearest_ref "AT5G19960.1"; class_code "j"; tss_id "TSS33613";
Chr5	Cufflinks	exon	6746062	6746405	.	+	.	gene_id "XLOC_027072"; transcript_id "TCONS_00070017"; exon_number "8"; gene_name "AT5G19960"; oId "CUFF.11737.2"; nearest_ref "AT5G19960.1"; class_code "j"; tss_id "TSS33613";
Chr5	Cufflinks	exon	6747124	6747790	.	+	.	gene_id "XLOC_027073"; transcript_id "TCONS_00068285"; exon_number "1"; gene_name "AT5G19970"; oId "CUFF.7498.1"; nearest_ref "AT5G19970.1"; class_code "o"; tss_id "TSS33614";
Chr5	Cufflinks	exon	6747887	6748641	.	+	.	gene_id "XLOC_027073"; transcript_id "TCONS_00068285"; exon_number "2"; gene_name "AT5G19970"; oId "CUFF.7498.1"; nearest_ref "AT5G19970.1"; class_code "o"; tss_id "TSS33614";
Chr5	Cufflinks	exon	6747442	6747451	.	+	.	gene_id "XLOC_027073"; transcript_id "TCONS_00056529"; exon_number "1"; gene_name "DIN10"; oId "CUFF.14102.1"; nearest_ref "AT5G20250.4"; class_code "j"; tss_id "TSS33615";
Chr5	Cufflinks	exon	6833710	6835720	.	+	.	gene_id "XLOC_027073"; transcript_id "TCONS_00056529"; exon_number "2"; gene_name "DIN10"; oId "CUFF.14102.1"; nearest_ref "AT5G20250.4"; class_code "j"; tss_id "TSS33615";
Chr5	Cufflinks	exon	6835818	6835952	.	+	.	gene_id "XLOC_027073"; transcript_id "TCONS_00056529"; exon_number "3"; gene_name "DIN10"; oId "CUFF.14102.1"; nearest_ref "AT5G20250.4"; class_code "j"; tss_id "TSS33615";
Chr5	Cufflinks	exon	6836035	6836602	.	+	.	gene_id "XLOC_027073"; transcript_id "TCONS_00056529"; exon_number "4"; gene_name "DIN10"; oId "CUFF.14102.1"; nearest_ref "AT5G20250.4"; class_code "j"; tss_id "TSS33615";
Chr5	Cufflinks	exon	6747550	6748641	.	+	.	gene_id "XLOC_027073"; transcript_id "TCONS_00056530"; exon_number "1"; gene_name "AT5G19970"; oId "AT5G19970.1"; nearest_ref "AT5G19970.1"; class_code "="; tss_id "TSS33616"; p_id "P26226";
Chr5	Cufflinks	exon	6833248	6835720	.	+	.	gene_id "XLOC_027073"; transcript_id "TCONS_00068288"; exon_number "1"; gene_name "DIN10"; oId "CUFF.7496.2"; nearest_ref "AT5G20250.4"; class_code "j"; tss_id "TSS33617";
Chr5	Cufflinks	exon	6835818	6835952	.	+	.	gene_id "XLOC_027073"; transcript_id "TCONS_00068288"; exon_number "2"; gene_name "DIN10"; oId "CUFF.7496.2"; nearest_ref "AT5G20250.4"; class_code "j"; tss_id "TSS33617";
Chr5	Cufflinks	exon	6836035	6836756	.	+	.	gene_id "XLOC_027073"; transcript_id "TCONS_00068288"; exon_number "3"; gene_name "DIN10"; oId "CUFF.7496.2"; nearest_ref "AT5G20250.4"; class_code "j"; tss_id "TSS33617";
Chr5	Cufflinks	exon	6833659	6833895	.	+	.	gene_id "XLOC_027073"; transcript_id "TCONS_00056559"; exon_number "1"; gene_name "DIN10"; oId "AT5G20250.4"; nearest_ref "AT5G20250.4"; class_code "="; tss_id "TSS33618"; p_id "P26224";
Chr5	Cufflinks	exon	6833989	6834047	.	+	.	gene_id "XLOC_027073"; transcript_id "TCONS_00056559"; exon_number "2"; gene_name "DIN10"; oId "AT5G20250.4"; nearest_ref "AT5G20250.4"; class_code "="; tss_id "TSS33618"; p_id "P26224";
Chr5	Cufflinks	exon	6834147	6835720	.	+	.	gene_id "XLOC_027073"; transcript_id "TCONS_00056559"; exon_number "3"; gene_name "DIN10"; oId "AT5G20250.4"; nearest_ref "AT5G20250.4"; class_code "="; tss_id "TSS33618"; p_id "P26224";
Chr5	Cufflinks	exon	6835818	6835952	.	+	.	gene_id "XLOC_027073"; transcript_id "TCONS_00056559"; exon_number "4"; gene_name "DIN10"; oId "AT5G20250.4"; nearest_ref "AT5G20250.4"; class_code "="; tss_id "TSS33618"; p_id "P26224";
Chr5	Cufflinks	exon	6836035	6836782	.	+	.	gene_id "XLOC_027073"; transcript_id "TCONS_00056559"; exon_number "5"; gene_name "DIN10"; oId "AT5G20250.4"; nearest_ref "AT5G20250.4"; class_code "="; tss_id "TSS33618"; p_id "P26224";
Chr5	Cufflinks	exon	6833659	6834047	.	+	.	gene_id "XLOC_027073"; transcript_id "TCONS_00056558"; exon_number "1"; gene_name "DIN10"; oId "AT5G20250.3"; nearest_ref "AT5G20250.3"; class_code "="; tss_id "TSS33618"; p_id "P26225";
Chr5	Cufflinks	exon	6834147	6835720	.	+	.	gene_id "XLOC_027073"; transcript_id "TCONS_00056558"; exon_number "2"; gene_name "DIN10"; oId "AT5G20250.3"; nearest_ref "AT5G20250.3"; class_code "="; tss_id "TSS33618"; p_id "P26225";
Chr5	Cufflinks	exon	6835818	6835952	.	+	.	gene_id "XLOC_027073"; transcript_id "TCONS_00056558"; exon_number "3"; gene_name "DIN10"; oId "AT5G20250.3"; nearest_ref "AT5G20250.3"; class_code "="; tss_id "TSS33618"; p_id "P26225";
Chr5	Cufflinks	exon	6836035	6836782	.	+	.	gene_id "XLOC_027073"; transcript_id "TCONS_00056558"; exon_number "4"; gene_name "DIN10"; oId "AT5G20250.3"; nearest_ref "AT5G20250.3"; class_code "="; tss_id "TSS33618"; p_id "P26225";
Chr5	Cufflinks	exon	6833659	6833895	.	+	.	gene_id "XLOC_027073"; transcript_id "TCONS_00056557"; exon_number "1"; gene_name "DIN10"; oId "AT5G20250.2"; nearest_ref "AT5G20250.2"; class_code "="; tss_id "TSS33618"; p_id "P26225";
Chr5	Cufflinks	exon	6834005	6834047	.	+	.	gene_id "XLOC_027073"; transcript_id "TCONS_00056557"; exon_number "2"; gene_name "DIN10"; oId "AT5G20250.2"; nearest_ref "AT5G20250.2"; class_code "="; tss_id "TSS33618"; p_id "P26225";
Chr5	Cufflinks	exon	6834147	6835720	.	+	.	gene_id "XLOC_027073"; transcript_id "TCONS_00056557"; exon_number "3"; gene_name "DIN10"; oId "AT5G20250.2"; nearest_ref "AT5G20250.2"; class_code "="; tss_id "TSS33618"; p_id "P26225";
Chr5	Cufflinks	exon	6835818	6835952	.	+	.	gene_id "XLOC_027073"; transcript_id "TCONS_00056557"; exon_number "4"; gene_name "DIN10"; oId "AT5G20250.2"; nearest_ref "AT5G20250.2"; class_code "="; tss_id "TSS33618"; p_id "P26225";
Chr5	Cufflinks	exon	6836035	6836782	.	+	.	gene_id "XLOC_027073"; transcript_id "TCONS_00056557"; exon_number "5"; gene_name "DIN10"; oId "AT5G20250.2"; nearest_ref "AT5G20250.2"; class_code "="; tss_id "TSS33618"; p_id "P26225";
Chr5	Cufflinks	exon	6833659	6833895	.	+	.	gene_id "XLOC_027073"; transcript_id "TCONS_00056556"; exon_number "1"; gene_name "DIN10"; oId "AT5G20250.1"; nearest_ref "AT5G20250.1"; class_code "="; tss_id "TSS33618"; p_id "P26225";
Chr5	Cufflinks	exon	6834005	6835720	.	+	.	gene_id "XLOC_027073"; transcript_id "TCONS_00056556"; exon_number "2"; gene_name "DIN10"; oId "AT5G20250.1"; nearest_ref "AT5G20250.1"; class_code "="; tss_id "TSS33618"; p_id "P26225";
Chr5	Cufflinks	exon	6835818	6835952	.	+	.	gene_id "XLOC_027073"; transcript_id "TCONS_00056556"; exon_number "3"; gene_name "DIN10"; oId "AT5G20250.1"; nearest_ref "AT5G20250.1"; class_code "="; tss_id "TSS33618"; p_id "P26225";
Chr5	Cufflinks	exon	6836035	6836782	.	+	.	gene_id "XLOC_027073"; transcript_id "TCONS_00056556"; exon_number "4"; gene_name "DIN10"; oId "AT5G20250.1"; nearest_ref "AT5G20250.1"; class_code "="; tss_id "TSS33618"; p_id "P26225";
Chr5	Cufflinks	exon	6752006	6752345	.	+	.	gene_id "XLOC_027074"; transcript_id "TCONS_00056531"; exon_number "1"; gene_name "RPT6A"; oId "AT5G19990.1"; nearest_ref "AT5G19990.1"; class_code "="; tss_id "TSS33619"; p_id "P26227";
Chr5	Cufflinks	exon	6752854	6752951	.	+	.	gene_id "XLOC_027074"; transcript_id "TCONS_00056531"; exon_number "2"; gene_name "RPT6A"; oId "AT5G19990.1"; nearest_ref "AT5G19990.1"; class_code "="; tss_id "TSS33619"; p_id "P26227";
Chr5	Cufflinks	exon	6753029	6753253	.	+	.	gene_id "XLOC_027074"; transcript_id "TCONS_00056531"; exon_number "3"; gene_name "RPT6A"; oId "AT5G19990.1"; nearest_ref "AT5G19990.1"; class_code "="; tss_id "TSS33619"; p_id "P26227";
Chr5	Cufflinks	exon	6753369	6753431	.	+	.	gene_id "XLOC_027074"; transcript_id "TCONS_00056531"; exon_number "4"; gene_name "RPT6A"; oId "AT5G19990.1"; nearest_ref "AT5G19990.1"; class_code "="; tss_id "TSS33619"; p_id "P26227";
Chr5	Cufflinks	exon	6753516	6753679	.	+	.	gene_id "XLOC_027074"; transcript_id "TCONS_00056531"; exon_number "5"; gene_name "RPT6A"; oId "AT5G19990.1"; nearest_ref "AT5G19990.1"; class_code "="; tss_id "TSS33619"; p_id "P26227";
Chr5	Cufflinks	exon	6754020	6754176	.	+	.	gene_id "XLOC_027074"; transcript_id "TCONS_00056531"; exon_number "6"; gene_name "RPT6A"; oId "AT5G19990.1"; nearest_ref "AT5G19990.1"; class_code "="; tss_id "TSS33619"; p_id "P26227";
Chr5	Cufflinks	exon	6754288	6754386	.	+	.	gene_id "XLOC_027074"; transcript_id "TCONS_00056531"; exon_number "7"; gene_name "RPT6A"; oId "AT5G19990.1"; nearest_ref "AT5G19990.1"; class_code "="; tss_id "TSS33619"; p_id "P26227";
Chr5	Cufflinks	exon	6754584	6754694	.	+	.	gene_id "XLOC_027074"; transcript_id "TCONS_00056531"; exon_number "8"; gene_name "RPT6A"; oId "AT5G19990.1"; nearest_ref "AT5G19990.1"; class_code "="; tss_id "TSS33619"; p_id "P26227";
Chr5	Cufflinks	exon	6754778	6755080	.	+	.	gene_id "XLOC_027074"; transcript_id "TCONS_00056531"; exon_number "9"; gene_name "RPT6A"; oId "AT5G19990.1"; nearest_ref "AT5G19990.1"; class_code "="; tss_id "TSS33619"; p_id "P26227";
Chr5	Cufflinks	exon	6756633	6757116	.	+	.	gene_id "XLOC_027075"; transcript_id "TCONS_00056532"; exon_number "1"; gene_name "RPT6B"; oId "AT5G20000.1"; nearest_ref "AT5G20000.1"; class_code "="; tss_id "TSS33620"; p_id "P26228";
Chr5	Cufflinks	exon	6757500	6757597	.	+	.	gene_id "XLOC_027075"; transcript_id "TCONS_00056532"; exon_number "2"; gene_name "RPT6B"; oId "AT5G20000.1"; nearest_ref "AT5G20000.1"; class_code "="; tss_id "TSS33620"; p_id "P26228";
Chr5	Cufflinks	exon	6757690	6757914	.	+	.	gene_id "XLOC_027075"; transcript_id "TCONS_00056532"; exon_number "3"; gene_name "RPT6B"; oId "AT5G20000.1"; nearest_ref "AT5G20000.1"; class_code "="; tss_id "TSS33620"; p_id "P26228";
Chr5	Cufflinks	exon	6758002	6758064	.	+	.	gene_id "XLOC_027075"; transcript_id "TCONS_00056532"; exon_number "4"; gene_name "RPT6B"; oId "AT5G20000.1"; nearest_ref "AT5G20000.1"; class_code "="; tss_id "TSS33620"; p_id "P26228";
Chr5	Cufflinks	exon	6758147	6758310	.	+	.	gene_id "XLOC_027075"; transcript_id "TCONS_00056532"; exon_number "5"; gene_name "RPT6B"; oId "AT5G20000.1"; nearest_ref "AT5G20000.1"; class_code "="; tss_id "TSS33620"; p_id "P26228";
Chr5	Cufflinks	exon	6758669	6758825	.	+	.	gene_id "XLOC_027075"; transcript_id "TCONS_00056532"; exon_number "6"; gene_name "RPT6B"; oId "AT5G20000.1"; nearest_ref "AT5G20000.1"; class_code "="; tss_id "TSS33620"; p_id "P26228";
Chr5	Cufflinks	exon	6758937	6759035	.	+	.	gene_id "XLOC_027075"; transcript_id "TCONS_00056532"; exon_number "7"; gene_name "RPT6B"; oId "AT5G20000.1"; nearest_ref "AT5G20000.1"; class_code "="; tss_id "TSS33620"; p_id "P26228";
Chr5	Cufflinks	exon	6759220	6759330	.	+	.	gene_id "XLOC_027075"; transcript_id "TCONS_00056532"; exon_number "8"; gene_name "RPT6B"; oId "AT5G20000.1"; nearest_ref "AT5G20000.1"; class_code "="; tss_id "TSS33620"; p_id "P26228";
Chr5	Cufflinks	exon	6759410	6759750	.	+	.	gene_id "XLOC_027075"; transcript_id "TCONS_00056532"; exon_number "9"; gene_name "RPT6B"; oId "AT5G20000.1"; nearest_ref "AT5G20000.1"; class_code "="; tss_id "TSS33620"; p_id "P26228";
Chr5	Cufflinks	exon	6760284	6760366	.	+	.	gene_id "XLOC_027076"; transcript_id "TCONS_00056533"; exon_number "1"; gene_name "RAN-1"; oId "AT5G20010.1"; nearest_ref "AT5G20010.1"; class_code "="; tss_id "TSS33621"; p_id "P26229";
Chr5	Cufflinks	exon	6760518	6760587	.	+	.	gene_id "XLOC_027076"; transcript_id "TCONS_00056533"; exon_number "2"; gene_name "RAN-1"; oId "AT5G20010.1"; nearest_ref "AT5G20010.1"; class_code "="; tss_id "TSS33621"; p_id "P26229";
Chr5	Cufflinks	exon	6760810	6760866	.	+	.	gene_id "XLOC_027076"; transcript_id "TCONS_00056533"; exon_number "3"; gene_name "RAN-1"; oId "AT5G20010.1"; nearest_ref "AT5G20010.1"; class_code "="; tss_id "TSS33621"; p_id "P26229";
Chr5	Cufflinks	exon	6760954	6761071	.	+	.	gene_id "XLOC_027076"; transcript_id "TCONS_00056533"; exon_number "4"; gene_name "RAN-1"; oId "AT5G20010.1"; nearest_ref "AT5G20010.1"; class_code "="; tss_id "TSS33621"; p_id "P26229";
Chr5	Cufflinks	exon	6761330	6762094	.	+	.	gene_id "XLOC_027076"; transcript_id "TCONS_00056533"; exon_number "5"; gene_name "RAN-1"; oId "AT5G20010.1"; nearest_ref "AT5G20010.1"; class_code "="; tss_id "TSS33621"; p_id "P26229";
Chr5	Cufflinks	exon	6760592	6760600	.	+	.	gene_id "XLOC_027076"; transcript_id "TCONS_00066438"; exon_number "1"; gene_name "RAN-1"; oId "CUFF.10665.2"; nearest_ref "AT5G20010.1"; class_code "j"; tss_id "TSS33622";
Chr5	Cufflinks	exon	6760823	6760879	.	+	.	gene_id "XLOC_027076"; transcript_id "TCONS_00066438"; exon_number "2"; gene_name "RAN-1"; oId "CUFF.10665.2"; nearest_ref "AT5G20010.1"; class_code "j"; tss_id "TSS33622";
Chr5	Cufflinks	exon	6760967	6761071	.	+	.	gene_id "XLOC_027076"; transcript_id "TCONS_00066438"; exon_number "3"; gene_name "RAN-1"; oId "CUFF.10665.2"; nearest_ref "AT5G20010.1"; class_code "j"; tss_id "TSS33622";
Chr5	Cufflinks	exon	6761330	6761876	.	+	.	gene_id "XLOC_027076"; transcript_id "TCONS_00066438"; exon_number "4"; gene_name "RAN-1"; oId "CUFF.10665.2"; nearest_ref "AT5G20010.1"; class_code "j"; tss_id "TSS33622";
Chr5	Cufflinks	exon	6762724	6762819	.	+	.	gene_id "XLOC_027077"; transcript_id "TCONS_00056534"; exon_number "1"; gene_name "RAN2"; oId "AT5G20020.1"; nearest_ref "AT5G20020.1"; class_code "="; tss_id "TSS33623"; p_id "P26230";
Chr5	Cufflinks	exon	6762946	6763015	.	+	.	gene_id "XLOC_027077"; transcript_id "TCONS_00056534"; exon_number "2"; gene_name "RAN2"; oId "AT5G20020.1"; nearest_ref "AT5G20020.1"; class_code "="; tss_id "TSS33623"; p_id "P26230";
Chr5	Cufflinks	exon	6763356	6763412	.	+	.	gene_id "XLOC_027077"; transcript_id "TCONS_00056534"; exon_number "3"; gene_name "RAN2"; oId "AT5G20020.1"; nearest_ref "AT5G20020.1"; class_code "="; tss_id "TSS33623"; p_id "P26230";
Chr5	Cufflinks	exon	6763494	6763611	.	+	.	gene_id "XLOC_027077"; transcript_id "TCONS_00056534"; exon_number "4"; gene_name "RAN2"; oId "AT5G20020.1"; nearest_ref "AT5G20020.1"; class_code "="; tss_id "TSS33623"; p_id "P26230";
Chr5	Cufflinks	exon	6763964	6764671	.	+	.	gene_id "XLOC_027077"; transcript_id "TCONS_00056534"; exon_number "5"; gene_name "RAN2"; oId "AT5G20020.1"; nearest_ref "AT5G20020.1"; class_code "="; tss_id "TSS33623"; p_id "P26230";
Chr5	Cufflinks	exon	6774302	6775845	.	+	.	gene_id "XLOC_027078"; transcript_id "TCONS_00056535"; exon_number "1"; gene_name "AT5G20050"; oId "AT5G20050.1"; nearest_ref "AT5G20050.1"; class_code "="; tss_id "TSS33624"; p_id "P26231";
Chr5	Cufflinks	exon	6776167	6776216	.	+	.	gene_id "XLOC_027079"; transcript_id "TCONS_00056536"; exon_number "1"; gene_name "AT5G20060"; oId "AT5G20060.1"; nearest_ref "AT5G20060.1"; class_code "="; tss_id "TSS33625"; p_id "P26232";
Chr5	Cufflinks	exon	6776735	6776830	.	+	.	gene_id "XLOC_027079"; transcript_id "TCONS_00056536"; exon_number "2"; gene_name "AT5G20060"; oId "AT5G20060.1"; nearest_ref "AT5G20060.1"; class_code "="; tss_id "TSS33625"; p_id "P26232";
Chr5	Cufflinks	exon	6776919	6777030	.	+	.	gene_id "XLOC_027079"; transcript_id "TCONS_00056536"; exon_number "3"; gene_name "AT5G20060"; oId "AT5G20060.1"; nearest_ref "AT5G20060.1"; class_code "="; tss_id "TSS33625"; p_id "P26232";
Chr5	Cufflinks	exon	6777242	6777278	.	+	.	gene_id "XLOC_027079"; transcript_id "TCONS_00056536"; exon_number "4"; gene_name "AT5G20060"; oId "AT5G20060.1"; nearest_ref "AT5G20060.1"; class_code "="; tss_id "TSS33625"; p_id "P26232";
Chr5	Cufflinks	exon	6777373	6777442	.	+	.	gene_id "XLOC_027079"; transcript_id "TCONS_00056536"; exon_number "5"; gene_name "AT5G20060"; oId "AT5G20060.1"; nearest_ref "AT5G20060.1"; class_code "="; tss_id "TSS33625"; p_id "P26232";
Chr5	Cufflinks	exon	6778062	6778166	.	+	.	gene_id "XLOC_027079"; transcript_id "TCONS_00056536"; exon_number "6"; gene_name "AT5G20060"; oId "AT5G20060.1"; nearest_ref "AT5G20060.1"; class_code "="; tss_id "TSS33625"; p_id "P26232";
Chr5	Cufflinks	exon	6778711	6778861	.	+	.	gene_id "XLOC_027079"; transcript_id "TCONS_00056536"; exon_number "7"; gene_name "AT5G20060"; oId "AT5G20060.1"; nearest_ref "AT5G20060.1"; class_code "="; tss_id "TSS33625"; p_id "P26232";
Chr5	Cufflinks	exon	6778945	6779024	.	+	.	gene_id "XLOC_027079"; transcript_id "TCONS_00056536"; exon_number "8"; gene_name "AT5G20060"; oId "AT5G20060.1"; nearest_ref "AT5G20060.1"; class_code "="; tss_id "TSS33625"; p_id "P26232";
Chr5	Cufflinks	exon	6779275	6779614	.	+	.	gene_id "XLOC_027079"; transcript_id "TCONS_00056536"; exon_number "9"; gene_name "AT5G20060"; oId "AT5G20060.1"; nearest_ref "AT5G20060.1"; class_code "="; tss_id "TSS33625"; p_id "P26232";
Chr5	Cufflinks	exon	6776236	6776830	.	+	.	gene_id "XLOC_027079"; transcript_id "TCONS_00056537"; exon_number "1"; gene_name "AT5G20060"; oId "AT5G20060.2"; nearest_ref "AT5G20060.2"; class_code "="; tss_id "TSS33625"; p_id "P26232";
Chr5	Cufflinks	exon	6776919	6777030	.	+	.	gene_id "XLOC_027079"; transcript_id "TCONS_00056537"; exon_number "2"; gene_name "AT5G20060"; oId "AT5G20060.2"; nearest_ref "AT5G20060.2"; class_code "="; tss_id "TSS33625"; p_id "P26232";
Chr5	Cufflinks	exon	6777242	6777278	.	+	.	gene_id "XLOC_027079"; transcript_id "TCONS_00056537"; exon_number "3"; gene_name "AT5G20060"; oId "AT5G20060.2"; nearest_ref "AT5G20060.2"; class_code "="; tss_id "TSS33625"; p_id "P26232";
Chr5	Cufflinks	exon	6777373	6777442	.	+	.	gene_id "XLOC_027079"; transcript_id "TCONS_00056537"; exon_number "4"; gene_name "AT5G20060"; oId "AT5G20060.2"; nearest_ref "AT5G20060.2"; class_code "="; tss_id "TSS33625"; p_id "P26232";
Chr5	Cufflinks	exon	6778062	6778166	.	+	.	gene_id "XLOC_027079"; transcript_id "TCONS_00056537"; exon_number "5"; gene_name "AT5G20060"; oId "AT5G20060.2"; nearest_ref "AT5G20060.2"; class_code "="; tss_id "TSS33625"; p_id "P26232";
Chr5	Cufflinks	exon	6778711	6778861	.	+	.	gene_id "XLOC_027079"; transcript_id "TCONS_00056537"; exon_number "6"; gene_name "AT5G20060"; oId "AT5G20060.2"; nearest_ref "AT5G20060.2"; class_code "="; tss_id "TSS33625"; p_id "P26232";
Chr5	Cufflinks	exon	6778945	6779024	.	+	.	gene_id "XLOC_027079"; transcript_id "TCONS_00056537"; exon_number "7"; gene_name "AT5G20060"; oId "AT5G20060.2"; nearest_ref "AT5G20060.2"; class_code "="; tss_id "TSS33625"; p_id "P26232";
Chr5	Cufflinks	exon	6779275	6779614	.	+	.	gene_id "XLOC_027079"; transcript_id "TCONS_00056537"; exon_number "8"; gene_name "AT5G20060"; oId "AT5G20060.2"; nearest_ref "AT5G20060.2"; class_code "="; tss_id "TSS33625"; p_id "P26232";
Chr5	Cufflinks	exon	6776275	6776441	.	+	.	gene_id "XLOC_027079"; transcript_id "TCONS_00056538"; exon_number "1"; gene_name "AT5G20060"; oId "AT5G20060.3"; nearest_ref "AT5G20060.3"; class_code "="; tss_id "TSS33626"; p_id "P26232";
Chr5	Cufflinks	exon	6776735	6776830	.	+	.	gene_id "XLOC_027079"; transcript_id "TCONS_00056538"; exon_number "2"; gene_name "AT5G20060"; oId "AT5G20060.3"; nearest_ref "AT5G20060.3"; class_code "="; tss_id "TSS33626"; p_id "P26232";
Chr5	Cufflinks	exon	6776919	6777030	.	+	.	gene_id "XLOC_027079"; transcript_id "TCONS_00056538"; exon_number "3"; gene_name "AT5G20060"; oId "AT5G20060.3"; nearest_ref "AT5G20060.3"; class_code "="; tss_id "TSS33626"; p_id "P26232";
Chr5	Cufflinks	exon	6777242	6777278	.	+	.	gene_id "XLOC_027079"; transcript_id "TCONS_00056538"; exon_number "4"; gene_name "AT5G20060"; oId "AT5G20060.3"; nearest_ref "AT5G20060.3"; class_code "="; tss_id "TSS33626"; p_id "P26232";
Chr5	Cufflinks	exon	6777373	6777442	.	+	.	gene_id "XLOC_027079"; transcript_id "TCONS_00056538"; exon_number "5"; gene_name "AT5G20060"; oId "AT5G20060.3"; nearest_ref "AT5G20060.3"; class_code "="; tss_id "TSS33626"; p_id "P26232";
Chr5	Cufflinks	exon	6778062	6778166	.	+	.	gene_id "XLOC_027079"; transcript_id "TCONS_00056538"; exon_number "6"; gene_name "AT5G20060"; oId "AT5G20060.3"; nearest_ref "AT5G20060.3"; class_code "="; tss_id "TSS33626"; p_id "P26232";
Chr5	Cufflinks	exon	6778711	6778861	.	+	.	gene_id "XLOC_027079"; transcript_id "TCONS_00056538"; exon_number "7"; gene_name "AT5G20060"; oId "AT5G20060.3"; nearest_ref "AT5G20060.3"; class_code "="; tss_id "TSS33626"; p_id "P26232";
Chr5	Cufflinks	exon	6778945	6779024	.	+	.	gene_id "XLOC_027079"; transcript_id "TCONS_00056538"; exon_number "8"; gene_name "AT5G20060"; oId "AT5G20060.3"; nearest_ref "AT5G20060.3"; class_code "="; tss_id "TSS33626"; p_id "P26232";
Chr5	Cufflinks	exon	6779275	6779614	.	+	.	gene_id "XLOC_027079"; transcript_id "TCONS_00056538"; exon_number "9"; gene_name "AT5G20060"; oId "AT5G20060.3"; nearest_ref "AT5G20060.3"; class_code "="; tss_id "TSS33626"; p_id "P26232";
Chr5	Cufflinks	exon	6779844	6780486	.	+	.	gene_id "XLOC_027080"; transcript_id "TCONS_00068286"; exon_number "1"; gene_name "ATNUDT19"; oId "CUFF.7504.1"; nearest_ref "AT5G20070.1"; class_code "j"; tss_id "TSS33627";
Chr5	Cufflinks	exon	6780751	6780891	.	+	.	gene_id "XLOC_027080"; transcript_id "TCONS_00068286"; exon_number "2"; gene_name "ATNUDT19"; oId "CUFF.7504.1"; nearest_ref "AT5G20070.1"; class_code "j"; tss_id "TSS33627";
Chr5	Cufflinks	exon	6780981	6781338	.	+	.	gene_id "XLOC_027080"; transcript_id "TCONS_00068286"; exon_number "3"; gene_name "ATNUDT19"; oId "CUFF.7504.1"; nearest_ref "AT5G20070.1"; class_code "j"; tss_id "TSS33627";
Chr5	Cufflinks	exon	6781834	6781926	.	+	.	gene_id "XLOC_027080"; transcript_id "TCONS_00068286"; exon_number "4"; gene_name "ATNUDT19"; oId "CUFF.7504.1"; nearest_ref "AT5G20070.1"; class_code "j"; tss_id "TSS33627";
Chr5	Cufflinks	exon	6782025	6782482	.	+	.	gene_id "XLOC_027080"; transcript_id "TCONS_00068286"; exon_number "5"; gene_name "ATNUDT19"; oId "CUFF.7504.1"; nearest_ref "AT5G20070.1"; class_code "j"; tss_id "TSS33627";
Chr5	Cufflinks	exon	6779854	6780486	.	+	.	gene_id "XLOC_027080"; transcript_id "TCONS_00056539"; exon_number "1"; gene_name "ATNUDT19"; oId "AT5G20070.1"; nearest_ref "AT5G20070.1"; class_code "="; tss_id "TSS33627"; p_id "P26233";
Chr5	Cufflinks	exon	6780751	6780891	.	+	.	gene_id "XLOC_027080"; transcript_id "TCONS_00056539"; exon_number "2"; gene_name "ATNUDT19"; oId "AT5G20070.1"; nearest_ref "AT5G20070.1"; class_code "="; tss_id "TSS33627"; p_id "P26233";
Chr5	Cufflinks	exon	6780981	6781085	.	+	.	gene_id "XLOC_027080"; transcript_id "TCONS_00056539"; exon_number "3"; gene_name "ATNUDT19"; oId "AT5G20070.1"; nearest_ref "AT5G20070.1"; class_code "="; tss_id "TSS33627"; p_id "P26233";
Chr5	Cufflinks	exon	6781239	6781338	.	+	.	gene_id "XLOC_027080"; transcript_id "TCONS_00056539"; exon_number "4"; gene_name "ATNUDT19"; oId "AT5G20070.1"; nearest_ref "AT5G20070.1"; class_code "="; tss_id "TSS33627"; p_id "P26233";
Chr5	Cufflinks	exon	6781834	6781926	.	+	.	gene_id "XLOC_027080"; transcript_id "TCONS_00056539"; exon_number "5"; gene_name "ATNUDT19"; oId "AT5G20070.1"; nearest_ref "AT5G20070.1"; class_code "="; tss_id "TSS33627"; p_id "P26233";
Chr5	Cufflinks	exon	6782025	6782482	.	+	.	gene_id "XLOC_027080"; transcript_id "TCONS_00056539"; exon_number "6"; gene_name "ATNUDT19"; oId "AT5G20070.1"; nearest_ref "AT5G20070.1"; class_code "="; tss_id "TSS33627"; p_id "P26233";
Chr5	Cufflinks	exon	6779854	6780486	.	+	.	gene_id "XLOC_027080"; transcript_id "TCONS_00056540"; exon_number "1"; gene_name "ATNUDT19"; oId "CUFF.14136.2"; nearest_ref "AT5G20070.1"; class_code "j"; tss_id "TSS33627";
Chr5	Cufflinks	exon	6780751	6780892	.	+	.	gene_id "XLOC_027080"; transcript_id "TCONS_00056540"; exon_number "2"; gene_name "ATNUDT19"; oId "CUFF.14136.2"; nearest_ref "AT5G20070.1"; class_code "j"; tss_id "TSS33627";
Chr5	Cufflinks	exon	6780981	6781085	.	+	.	gene_id "XLOC_027080"; transcript_id "TCONS_00056540"; exon_number "3"; gene_name "ATNUDT19"; oId "CUFF.14136.2"; nearest_ref "AT5G20070.1"; class_code "j"; tss_id "TSS33627";
Chr5	Cufflinks	exon	6781239	6781338	.	+	.	gene_id "XLOC_027080"; transcript_id "TCONS_00056540"; exon_number "4"; gene_name "ATNUDT19"; oId "CUFF.14136.2"; nearest_ref "AT5G20070.1"; class_code "j"; tss_id "TSS33627";
Chr5	Cufflinks	exon	6781834	6781926	.	+	.	gene_id "XLOC_027080"; transcript_id "TCONS_00056540"; exon_number "5"; gene_name "ATNUDT19"; oId "CUFF.14136.2"; nearest_ref "AT5G20070.1"; class_code "j"; tss_id "TSS33627";
Chr5	Cufflinks	exon	6782025	6782499	.	+	.	gene_id "XLOC_027080"; transcript_id "TCONS_00056540"; exon_number "6"; gene_name "ATNUDT19"; oId "CUFF.14136.2"; nearest_ref "AT5G20070.1"; class_code "j"; tss_id "TSS33627";
Chr5	Cufflinks	exon	6782566	6782878	.	+	.	gene_id "XLOC_027081"; transcript_id "TCONS_00056541"; exon_number "1"; gene_name "AT5G20080"; oId "AT5G20080.1"; nearest_ref "AT5G20080.1"; class_code "="; tss_id "TSS33628"; p_id "P26234";
Chr5	Cufflinks	exon	6783091	6783133	.	+	.	gene_id "XLOC_027081"; transcript_id "TCONS_00056541"; exon_number "2"; gene_name "AT5G20080"; oId "AT5G20080.1"; nearest_ref "AT5G20080.1"; class_code "="; tss_id "TSS33628"; p_id "P26234";
Chr5	Cufflinks	exon	6783255	6783330	.	+	.	gene_id "XLOC_027081"; transcript_id "TCONS_00056541"; exon_number "3"; gene_name "AT5G20080"; oId "AT5G20080.1"; nearest_ref "AT5G20080.1"; class_code "="; tss_id "TSS33628"; p_id "P26234";
Chr5	Cufflinks	exon	6783656	6783715	.	+	.	gene_id "XLOC_027081"; transcript_id "TCONS_00056541"; exon_number "4"; gene_name "AT5G20080"; oId "AT5G20080.1"; nearest_ref "AT5G20080.1"; class_code "="; tss_id "TSS33628"; p_id "P26234";
Chr5	Cufflinks	exon	6783836	6783886	.	+	.	gene_id "XLOC_027081"; transcript_id "TCONS_00056541"; exon_number "5"; gene_name "AT5G20080"; oId "AT5G20080.1"; nearest_ref "AT5G20080.1"; class_code "="; tss_id "TSS33628"; p_id "P26234";
Chr5	Cufflinks	exon	6784365	6784419	.	+	.	gene_id "XLOC_027081"; transcript_id "TCONS_00056541"; exon_number "6"; gene_name "AT5G20080"; oId "AT5G20080.1"; nearest_ref "AT5G20080.1"; class_code "="; tss_id "TSS33628"; p_id "P26234";
Chr5	Cufflinks	exon	6784560	6784630	.	+	.	gene_id "XLOC_027081"; transcript_id "TCONS_00056541"; exon_number "7"; gene_name "AT5G20080"; oId "AT5G20080.1"; nearest_ref "AT5G20080.1"; class_code "="; tss_id "TSS33628"; p_id "P26234";
Chr5	Cufflinks	exon	6784723	6784774	.	+	.	gene_id "XLOC_027081"; transcript_id "TCONS_00056541"; exon_number "8"; gene_name "AT5G20080"; oId "AT5G20080.1"; nearest_ref "AT5G20080.1"; class_code "="; tss_id "TSS33628"; p_id "P26234";
Chr5	Cufflinks	exon	6785109	6785186	.	+	.	gene_id "XLOC_027081"; transcript_id "TCONS_00056541"; exon_number "9"; gene_name "AT5G20080"; oId "AT5G20080.1"; nearest_ref "AT5G20080.1"; class_code "="; tss_id "TSS33628"; p_id "P26234";
Chr5	Cufflinks	exon	6785372	6785461	.	+	.	gene_id "XLOC_027081"; transcript_id "TCONS_00056541"; exon_number "10"; gene_name "AT5G20080"; oId "AT5G20080.1"; nearest_ref "AT5G20080.1"; class_code "="; tss_id "TSS33628"; p_id "P26234";
Chr5	Cufflinks	exon	6785561	6785674	.	+	.	gene_id "XLOC_027081"; transcript_id "TCONS_00056541"; exon_number "11"; gene_name "AT5G20080"; oId "AT5G20080.1"; nearest_ref "AT5G20080.1"; class_code "="; tss_id "TSS33628"; p_id "P26234";
Chr5	Cufflinks	exon	6785845	6785913	.	+	.	gene_id "XLOC_027081"; transcript_id "TCONS_00056541"; exon_number "12"; gene_name "AT5G20080"; oId "AT5G20080.1"; nearest_ref "AT5G20080.1"; class_code "="; tss_id "TSS33628"; p_id "P26234";
Chr5	Cufflinks	exon	6786304	6786664	.	+	.	gene_id "XLOC_027081"; transcript_id "TCONS_00056541"; exon_number "13"; gene_name "AT5G20080"; oId "AT5G20080.1"; nearest_ref "AT5G20080.1"; class_code "="; tss_id "TSS33628"; p_id "P26234";
Chr5	Cufflinks	exon	6790056	6790725	.	+	.	gene_id "XLOC_027082"; transcript_id "TCONS_00056542"; exon_number "1"; gene_name "AT5G20100"; oId "AT5G20100.1"; nearest_ref "AT5G20100.1"; class_code "="; tss_id "TSS33629"; p_id "P26235";
Chr5	Cufflinks	exon	6791694	6791700	.	+	.	gene_id "XLOC_027083"; transcript_id "TCONS_00066439"; exon_number "1"; gene_name "AT5G20110"; oId "CUFF.10670.1"; nearest_ref "AT5G20110.1"; class_code "s"; tss_id "TSS33630";
Chr5	Cufflinks	exon	6792783	6793396	.	+	.	gene_id "XLOC_027083"; transcript_id "TCONS_00066439"; exon_number "2"; gene_name "AT5G20110"; oId "CUFF.10670.1"; nearest_ref "AT5G20110.1"; class_code "s"; tss_id "TSS33630";
Chr5	Cufflinks	exon	6792768	6793464	.	+	.	gene_id "XLOC_027083"; transcript_id "TCONS_00070018"; exon_number "1"; gene_name "AT5G20110"; oId "CUFF.11744.1"; nearest_ref "AT5G20110.1"; class_code "x"; tss_id "TSS33631";
Chr5	Cufflinks	exon	6795366	6795553	.	+	.	gene_id "XLOC_027084"; transcript_id "TCONS_00056543"; exon_number "1"; gene_name "AT5G20120"; oId "AT5G20120.1"; nearest_ref "AT5G20120.1"; class_code "="; tss_id "TSS33632"; p_id "P26236";
Chr5	Cufflinks	exon	6795700	6796148	.	+	.	gene_id "XLOC_027084"; transcript_id "TCONS_00056543"; exon_number "2"; gene_name "AT5G20120"; oId "AT5G20120.1"; nearest_ref "AT5G20120.1"; class_code "="; tss_id "TSS33632"; p_id "P26236";
Chr5	Cufflinks	exon	6796441	6796605	.	+	.	gene_id "XLOC_027084"; transcript_id "TCONS_00056543"; exon_number "3"; gene_name "AT5G20120"; oId "AT5G20120.1"; nearest_ref "AT5G20120.1"; class_code "="; tss_id "TSS33632"; p_id "P26236";
Chr5	Cufflinks	exon	6796688	6796739	.	+	.	gene_id "XLOC_027084"; transcript_id "TCONS_00056543"; exon_number "4"; gene_name "AT5G20120"; oId "AT5G20120.1"; nearest_ref "AT5G20120.1"; class_code "="; tss_id "TSS33632"; p_id "P26236";
Chr5	Cufflinks	exon	6796832	6797172	.	+	.	gene_id "XLOC_027084"; transcript_id "TCONS_00056543"; exon_number "5"; gene_name "AT5G20120"; oId "AT5G20120.1"; nearest_ref "AT5G20120.1"; class_code "="; tss_id "TSS33632"; p_id "P26236";
Chr5	Cufflinks	exon	6795366	6796148	.	+	.	gene_id "XLOC_027084"; transcript_id "TCONS_00056544"; exon_number "1"; gene_name "AT5G20120"; oId "CUFF.14140.2"; nearest_ref "AT5G20120.1"; class_code "j"; tss_id "TSS33632";
Chr5	Cufflinks	exon	6796441	6796606	.	+	.	gene_id "XLOC_027084"; transcript_id "TCONS_00056544"; exon_number "2"; gene_name "AT5G20120"; oId "CUFF.14140.2"; nearest_ref "AT5G20120.1"; class_code "j"; tss_id "TSS33632";
Chr5	Cufflinks	exon	6796688	6796739	.	+	.	gene_id "XLOC_027084"; transcript_id "TCONS_00056544"; exon_number "3"; gene_name "AT5G20120"; oId "CUFF.14140.2"; nearest_ref "AT5G20120.1"; class_code "j"; tss_id "TSS33632";
Chr5	Cufflinks	exon	6796832	6797188	.	+	.	gene_id "XLOC_027084"; transcript_id "TCONS_00056544"; exon_number "4"; gene_name "AT5G20120"; oId "CUFF.14140.2"; nearest_ref "AT5G20120.1"; class_code "j"; tss_id "TSS33632";
Chr5	Cufflinks	exon	6797440	6797655	.	+	.	gene_id "XLOC_027085"; transcript_id "TCONS_00056545"; exon_number "1"; gene_name "AT5G20130"; oId "AT5G20130.1"; nearest_ref "AT5G20130.1"; class_code "="; tss_id "TSS33633"; p_id "P26237";
Chr5	Cufflinks	exon	6798178	6798399	.	+	.	gene_id "XLOC_027085"; transcript_id "TCONS_00056545"; exon_number "2"; gene_name "AT5G20130"; oId "AT5G20130.1"; nearest_ref "AT5G20130.1"; class_code "="; tss_id "TSS33633"; p_id "P26237";
Chr5	Cufflinks	exon	6798485	6798899	.	+	.	gene_id "XLOC_027085"; transcript_id "TCONS_00056545"; exon_number "3"; gene_name "AT5G20130"; oId "AT5G20130.1"; nearest_ref "AT5G20130.1"; class_code "="; tss_id "TSS33633"; p_id "P26237";
Chr5	Cufflinks	exon	6810920	6810996	.	+	.	gene_id "XLOC_027086"; transcript_id "TCONS_00056547"; exon_number "1"; gene_name "AT5G20180"; oId "AT5G20180.1"; nearest_ref "AT5G20180.1"; class_code "="; tss_id "TSS33634"; p_id "P26238";
Chr5	Cufflinks	exon	6811301	6811466	.	+	.	gene_id "XLOC_027086"; transcript_id "TCONS_00056547"; exon_number "2"; gene_name "AT5G20180"; oId "AT5G20180.1"; nearest_ref "AT5G20180.1"; class_code "="; tss_id "TSS33634"; p_id "P26238";
Chr5	Cufflinks	exon	6811754	6812146	.	+	.	gene_id "XLOC_027086"; transcript_id "TCONS_00056547"; exon_number "3"; gene_name "AT5G20180"; oId "AT5G20180.1"; nearest_ref "AT5G20180.1"; class_code "="; tss_id "TSS33634"; p_id "P26238";
Chr5	Cufflinks	exon	6810964	6810996	.	+	.	gene_id "XLOC_027086"; transcript_id "TCONS_00056548"; exon_number "1"; gene_name "AT5G20180"; oId "AT5G20180.2"; nearest_ref "AT5G20180.2"; class_code "="; tss_id "TSS33634"; p_id "P26238";
Chr5	Cufflinks	exon	6811095	6811168	.	+	.	gene_id "XLOC_027086"; transcript_id "TCONS_00056548"; exon_number "2"; gene_name "AT5G20180"; oId "AT5G20180.2"; nearest_ref "AT5G20180.2"; class_code "="; tss_id "TSS33634"; p_id "P26238";
Chr5	Cufflinks	exon	6811301	6811466	.	+	.	gene_id "XLOC_027086"; transcript_id "TCONS_00056548"; exon_number "3"; gene_name "AT5G20180"; oId "AT5G20180.2"; nearest_ref "AT5G20180.2"; class_code "="; tss_id "TSS33634"; p_id "P26238";
Chr5	Cufflinks	exon	6811754	6812146	.	+	.	gene_id "XLOC_027086"; transcript_id "TCONS_00056548"; exon_number "4"; gene_name "AT5G20180"; oId "AT5G20180.2"; nearest_ref "AT5G20180.2"; class_code "="; tss_id "TSS33634"; p_id "P26238";
Chr5	Cufflinks	exon	6812338	6812559	.	+	.	gene_id "XLOC_027087"; transcript_id "TCONS_00056549"; exon_number "1"; gene_name "AT5G20181"; oId "AT5G20181.1"; nearest_ref "AT5G20181.1"; class_code "="; tss_id "TSS33635"; p_id "P26239";
Chr5	Cufflinks	exon	6813594	6814641	.	+	.	gene_id "XLOC_027088"; transcript_id "TCONS_00056550"; exon_number "1"; gene_name "AT5G20190"; oId "CUFF.14147.1"; nearest_ref "AT5G20190.1"; class_code "="; tss_id "TSS33636"; p_id "P26240";
Chr5	Cufflinks	exon	6814736	6814908	.	+	.	gene_id "XLOC_027088"; transcript_id "TCONS_00056550"; exon_number "2"; gene_name "AT5G20190"; oId "CUFF.14147.1"; nearest_ref "AT5G20190.1"; class_code "="; tss_id "TSS33636"; p_id "P26240";
Chr5	Cufflinks	exon	6815021	6815234	.	+	.	gene_id "XLOC_027088"; transcript_id "TCONS_00056550"; exon_number "3"; gene_name "AT5G20190"; oId "CUFF.14147.1"; nearest_ref "AT5G20190.1"; class_code "="; tss_id "TSS33636"; p_id "P26240";
Chr5	Cufflinks	exon	6816625	6817070	.	+	.	gene_id "XLOC_027089"; transcript_id "TCONS_00068287"; exon_number "1"; gene_name "AT5G20200"; oId "CUFF.7515.1"; nearest_ref "AT5G20200.1"; class_code "j"; tss_id "TSS33637";
Chr5	Cufflinks	exon	6817641	6817696	.	+	.	gene_id "XLOC_027089"; transcript_id "TCONS_00068287"; exon_number "2"; gene_name "AT5G20200"; oId "CUFF.7515.1"; nearest_ref "AT5G20200.1"; class_code "j"; tss_id "TSS33637";
Chr5	Cufflinks	exon	6818235	6818398	.	+	.	gene_id "XLOC_027089"; transcript_id "TCONS_00068287"; exon_number "3"; gene_name "AT5G20200"; oId "CUFF.7515.1"; nearest_ref "AT5G20200.1"; class_code "j"; tss_id "TSS33637";
Chr5	Cufflinks	exon	6818624	6818831	.	+	.	gene_id "XLOC_027089"; transcript_id "TCONS_00068287"; exon_number "4"; gene_name "AT5G20200"; oId "CUFF.7515.1"; nearest_ref "AT5G20200.1"; class_code "j"; tss_id "TSS33637";
Chr5	Cufflinks	exon	6819136	6819620	.	+	.	gene_id "XLOC_027089"; transcript_id "TCONS_00068287"; exon_number "5"; gene_name "AT5G20200"; oId "CUFF.7515.1"; nearest_ref "AT5G20200.1"; class_code "j"; tss_id "TSS33637";
Chr5	Cufflinks	exon	6820220	6820858	.	+	.	gene_id "XLOC_027089"; transcript_id "TCONS_00068287"; exon_number "6"; gene_name "AT5G20200"; oId "CUFF.7515.1"; nearest_ref "AT5G20200.1"; class_code "j"; tss_id "TSS33637";
Chr5	Cufflinks	exon	6821102	6821812	.	+	.	gene_id "XLOC_027089"; transcript_id "TCONS_00068287"; exon_number "7"; gene_name "AT5G20200"; oId "CUFF.7515.1"; nearest_ref "AT5G20200.1"; class_code "j"; tss_id "TSS33637";
Chr5	Cufflinks	exon	6816640	6817070	.	+	.	gene_id "XLOC_027089"; transcript_id "TCONS_00070019"; exon_number "1"; gene_name "AT5G20200"; oId "CUFF.11751.1"; nearest_ref "AT5G20200.1"; class_code "j"; tss_id "TSS33637";
Chr5	Cufflinks	exon	6817640	6817696	.	+	.	gene_id "XLOC_027089"; transcript_id "TCONS_00070019"; exon_number "2"; gene_name "AT5G20200"; oId "CUFF.11751.1"; nearest_ref "AT5G20200.1"; class_code "j"; tss_id "TSS33637";
Chr5	Cufflinks	exon	6818236	6818398	.	+	.	gene_id "XLOC_027089"; transcript_id "TCONS_00070019"; exon_number "3"; gene_name "AT5G20200"; oId "CUFF.11751.1"; nearest_ref "AT5G20200.1"; class_code "j"; tss_id "TSS33637";
Chr5	Cufflinks	exon	6818624	6818831	.	+	.	gene_id "XLOC_027089"; transcript_id "TCONS_00070019"; exon_number "4"; gene_name "AT5G20200"; oId "CUFF.11751.1"; nearest_ref "AT5G20200.1"; class_code "j"; tss_id "TSS33637";
Chr5	Cufflinks	exon	6819136	6819459	.	+	.	gene_id "XLOC_027089"; transcript_id "TCONS_00070019"; exon_number "5"; gene_name "AT5G20200"; oId "CUFF.11751.1"; nearest_ref "AT5G20200.1"; class_code "j"; tss_id "TSS33637";
Chr5	Cufflinks	exon	6819537	6819620	.	+	.	gene_id "XLOC_027089"; transcript_id "TCONS_00070019"; exon_number "6"; gene_name "AT5G20200"; oId "CUFF.11751.1"; nearest_ref "AT5G20200.1"; class_code "j"; tss_id "TSS33637";
Chr5	Cufflinks	exon	6819774	6819861	.	+	.	gene_id "XLOC_027089"; transcript_id "TCONS_00070019"; exon_number "7"; gene_name "AT5G20200"; oId "CUFF.11751.1"; nearest_ref "AT5G20200.1"; class_code "j"; tss_id "TSS33637";
Chr5	Cufflinks	exon	6820220	6820858	.	+	.	gene_id "XLOC_027089"; transcript_id "TCONS_00070019"; exon_number "8"; gene_name "AT5G20200"; oId "CUFF.11751.1"; nearest_ref "AT5G20200.1"; class_code "j"; tss_id "TSS33637";
Chr5	Cufflinks	exon	6821102	6821810	.	+	.	gene_id "XLOC_027089"; transcript_id "TCONS_00070019"; exon_number "9"; gene_name "AT5G20200"; oId "CUFF.11751.1"; nearest_ref "AT5G20200.1"; class_code "j"; tss_id "TSS33637";
Chr5	Cufflinks	exon	6816643	6817070	.	+	.	gene_id "XLOC_027089"; transcript_id "TCONS_00066440"; exon_number "1"; gene_name "AT5G20200"; oId "CUFF.10677.1"; nearest_ref "AT5G20200.1"; class_code "j"; tss_id "TSS33637";
Chr5	Cufflinks	exon	6817640	6817696	.	+	.	gene_id "XLOC_027089"; transcript_id "TCONS_00066440"; exon_number "2"; gene_name "AT5G20200"; oId "CUFF.10677.1"; nearest_ref "AT5G20200.1"; class_code "j"; tss_id "TSS33637";
Chr5	Cufflinks	exon	6818235	6818398	.	+	.	gene_id "XLOC_027089"; transcript_id "TCONS_00066440"; exon_number "3"; gene_name "AT5G20200"; oId "CUFF.10677.1"; nearest_ref "AT5G20200.1"; class_code "j"; tss_id "TSS33637";
Chr5	Cufflinks	exon	6818624	6818831	.	+	.	gene_id "XLOC_027089"; transcript_id "TCONS_00066440"; exon_number "4"; gene_name "AT5G20200"; oId "CUFF.10677.1"; nearest_ref "AT5G20200.1"; class_code "j"; tss_id "TSS33637";
Chr5	Cufflinks	exon	6819136	6819459	.	+	.	gene_id "XLOC_027089"; transcript_id "TCONS_00066440"; exon_number "5"; gene_name "AT5G20200"; oId "CUFF.10677.1"; nearest_ref "AT5G20200.1"; class_code "j"; tss_id "TSS33637";
Chr5	Cufflinks	exon	6819537	6819620	.	+	.	gene_id "XLOC_027089"; transcript_id "TCONS_00066440"; exon_number "6"; gene_name "AT5G20200"; oId "CUFF.10677.1"; nearest_ref "AT5G20200.1"; class_code "j"; tss_id "TSS33637";
Chr5	Cufflinks	exon	6820220	6820858	.	+	.	gene_id "XLOC_027089"; transcript_id "TCONS_00066440"; exon_number "7"; gene_name "AT5G20200"; oId "CUFF.10677.1"; nearest_ref "AT5G20200.1"; class_code "j"; tss_id "TSS33637";
Chr5	Cufflinks	exon	6821102	6821810	.	+	.	gene_id "XLOC_027089"; transcript_id "TCONS_00066440"; exon_number "8"; gene_name "AT5G20200"; oId "CUFF.10677.1"; nearest_ref "AT5G20200.1"; class_code "j"; tss_id "TSS33637";
Chr5	Cufflinks	exon	6816707	6817070	.	+	.	gene_id "XLOC_027089"; transcript_id "TCONS_00056551"; exon_number "1"; gene_name "AT5G20200"; oId "AT5G20200.1"; nearest_ref "AT5G20200.1"; class_code "="; tss_id "TSS33637"; p_id "P26241";
Chr5	Cufflinks	exon	6817641	6817696	.	+	.	gene_id "XLOC_027089"; transcript_id "TCONS_00056551"; exon_number "2"; gene_name "AT5G20200"; oId "AT5G20200.1"; nearest_ref "AT5G20200.1"; class_code "="; tss_id "TSS33637"; p_id "P26241";
Chr5	Cufflinks	exon	6818235	6818398	.	+	.	gene_id "XLOC_027089"; transcript_id "TCONS_00056551"; exon_number "3"; gene_name "AT5G20200"; oId "AT5G20200.1"; nearest_ref "AT5G20200.1"; class_code "="; tss_id "TSS33637"; p_id "P26241";
Chr5	Cufflinks	exon	6818624	6818831	.	+	.	gene_id "XLOC_027089"; transcript_id "TCONS_00056551"; exon_number "4"; gene_name "AT5G20200"; oId "AT5G20200.1"; nearest_ref "AT5G20200.1"; class_code "="; tss_id "TSS33637"; p_id "P26241";
Chr5	Cufflinks	exon	6819136	6819459	.	+	.	gene_id "XLOC_027089"; transcript_id "TCONS_00056551"; exon_number "5"; gene_name "AT5G20200"; oId "AT5G20200.1"; nearest_ref "AT5G20200.1"; class_code "="; tss_id "TSS33637"; p_id "P26241";
Chr5	Cufflinks	exon	6819537	6819620	.	+	.	gene_id "XLOC_027089"; transcript_id "TCONS_00056551"; exon_number "6"; gene_name "AT5G20200"; oId "AT5G20200.1"; nearest_ref "AT5G20200.1"; class_code "="; tss_id "TSS33637"; p_id "P26241";
Chr5	Cufflinks	exon	6820220	6820858	.	+	.	gene_id "XLOC_027089"; transcript_id "TCONS_00056551"; exon_number "7"; gene_name "AT5G20200"; oId "AT5G20200.1"; nearest_ref "AT5G20200.1"; class_code "="; tss_id "TSS33637"; p_id "P26241";
Chr5	Cufflinks	exon	6821102	6821810	.	+	.	gene_id "XLOC_027089"; transcript_id "TCONS_00056551"; exon_number "8"; gene_name "AT5G20200"; oId "AT5G20200.1"; nearest_ref "AT5G20200.1"; class_code "="; tss_id "TSS33637"; p_id "P26241";
Chr5	Cufflinks	exon	6821990	6822098	.	+	.	gene_id "XLOC_027090"; transcript_id "TCONS_00056553"; exon_number "1"; gene_name "AT5G20220"; oId "AT5G20220.2"; nearest_ref "AT5G20220.2"; class_code "="; tss_id "TSS33638"; p_id "P26242";
Chr5	Cufflinks	exon	6822180	6822351	.	+	.	gene_id "XLOC_027090"; transcript_id "TCONS_00056553"; exon_number "2"; gene_name "AT5G20220"; oId "AT5G20220.2"; nearest_ref "AT5G20220.2"; class_code "="; tss_id "TSS33638"; p_id "P26242";
Chr5	Cufflinks	exon	6822466	6822521	.	+	.	gene_id "XLOC_027090"; transcript_id "TCONS_00056553"; exon_number "3"; gene_name "AT5G20220"; oId "AT5G20220.2"; nearest_ref "AT5G20220.2"; class_code "="; tss_id "TSS33638"; p_id "P26242";
Chr5	Cufflinks	exon	6824184	6824346	.	+	.	gene_id "XLOC_027090"; transcript_id "TCONS_00056553"; exon_number "4"; gene_name "AT5G20220"; oId "AT5G20220.2"; nearest_ref "AT5G20220.2"; class_code "="; tss_id "TSS33638"; p_id "P26242";
Chr5	Cufflinks	exon	6824431	6824519	.	+	.	gene_id "XLOC_027090"; transcript_id "TCONS_00056553"; exon_number "5"; gene_name "AT5G20220"; oId "AT5G20220.2"; nearest_ref "AT5G20220.2"; class_code "="; tss_id "TSS33638"; p_id "P26242";
Chr5	Cufflinks	exon	6824598	6824730	.	+	.	gene_id "XLOC_027090"; transcript_id "TCONS_00056553"; exon_number "6"; gene_name "AT5G20220"; oId "AT5G20220.2"; nearest_ref "AT5G20220.2"; class_code "="; tss_id "TSS33638"; p_id "P26242";
Chr5	Cufflinks	exon	6824816	6824908	.	+	.	gene_id "XLOC_027090"; transcript_id "TCONS_00056553"; exon_number "7"; gene_name "AT5G20220"; oId "AT5G20220.2"; nearest_ref "AT5G20220.2"; class_code "="; tss_id "TSS33638"; p_id "P26242";
Chr5	Cufflinks	exon	6825008	6825110	.	+	.	gene_id "XLOC_027090"; transcript_id "TCONS_00056553"; exon_number "8"; gene_name "AT5G20220"; oId "AT5G20220.2"; nearest_ref "AT5G20220.2"; class_code "="; tss_id "TSS33638"; p_id "P26242";
Chr5	Cufflinks	exon	6825371	6825981	.	+	.	gene_id "XLOC_027090"; transcript_id "TCONS_00056553"; exon_number "9"; gene_name "AT5G20220"; oId "AT5G20220.2"; nearest_ref "AT5G20220.2"; class_code "="; tss_id "TSS33638"; p_id "P26242";
Chr5	Cufflinks	exon	6821990	6822098	.	+	.	gene_id "XLOC_027090"; transcript_id "TCONS_00056552"; exon_number "1"; gene_name "AT5G20220"; oId "AT5G20220.1"; nearest_ref "AT5G20220.1"; class_code "="; tss_id "TSS33638"; p_id "P26242";
Chr5	Cufflinks	exon	6822187	6822351	.	+	.	gene_id "XLOC_027090"; transcript_id "TCONS_00056552"; exon_number "2"; gene_name "AT5G20220"; oId "AT5G20220.1"; nearest_ref "AT5G20220.1"; class_code "="; tss_id "TSS33638"; p_id "P26242";
Chr5	Cufflinks	exon	6822466	6822521	.	+	.	gene_id "XLOC_027090"; transcript_id "TCONS_00056552"; exon_number "3"; gene_name "AT5G20220"; oId "AT5G20220.1"; nearest_ref "AT5G20220.1"; class_code "="; tss_id "TSS33638"; p_id "P26242";
Chr5	Cufflinks	exon	6824184	6824346	.	+	.	gene_id "XLOC_027090"; transcript_id "TCONS_00056552"; exon_number "4"; gene_name "AT5G20220"; oId "AT5G20220.1"; nearest_ref "AT5G20220.1"; class_code "="; tss_id "TSS33638"; p_id "P26242";
Chr5	Cufflinks	exon	6824431	6824519	.	+	.	gene_id "XLOC_027090"; transcript_id "TCONS_00056552"; exon_number "5"; gene_name "AT5G20220"; oId "AT5G20220.1"; nearest_ref "AT5G20220.1"; class_code "="; tss_id "TSS33638"; p_id "P26242";
Chr5	Cufflinks	exon	6824598	6824730	.	+	.	gene_id "XLOC_027090"; transcript_id "TCONS_00056552"; exon_number "6"; gene_name "AT5G20220"; oId "AT5G20220.1"; nearest_ref "AT5G20220.1"; class_code "="; tss_id "TSS33638"; p_id "P26242";
Chr5	Cufflinks	exon	6824816	6824908	.	+	.	gene_id "XLOC_027090"; transcript_id "TCONS_00056552"; exon_number "7"; gene_name "AT5G20220"; oId "AT5G20220.1"; nearest_ref "AT5G20220.1"; class_code "="; tss_id "TSS33638"; p_id "P26242";
Chr5	Cufflinks	exon	6825008	6825110	.	+	.	gene_id "XLOC_027090"; transcript_id "TCONS_00056552"; exon_number "8"; gene_name "AT5G20220"; oId "AT5G20220.1"; nearest_ref "AT5G20220.1"; class_code "="; tss_id "TSS33638"; p_id "P26242";
Chr5	Cufflinks	exon	6825371	6825981	.	+	.	gene_id "XLOC_027090"; transcript_id "TCONS_00056552"; exon_number "9"; gene_name "AT5G20220"; oId "AT5G20220.1"; nearest_ref "AT5G20220.1"; class_code "="; tss_id "TSS33638"; p_id "P26242";
Chr5	Cufflinks	exon	6821990	6822351	.	+	.	gene_id "XLOC_027090"; transcript_id "TCONS_00070021"; exon_number "1"; gene_name "AT5G20220"; oId "CUFF.11752.4"; nearest_ref "AT5G20220.2"; class_code "j"; tss_id "TSS33638";
Chr5	Cufflinks	exon	6822466	6822522	.	+	.	gene_id "XLOC_027090"; transcript_id "TCONS_00070021"; exon_number "2"; gene_name "AT5G20220"; oId "CUFF.11752.4"; nearest_ref "AT5G20220.2"; class_code "j"; tss_id "TSS33638";
Chr5	Cufflinks	exon	6824184	6824346	.	+	.	gene_id "XLOC_027090"; transcript_id "TCONS_00070021"; exon_number "3"; gene_name "AT5G20220"; oId "CUFF.11752.4"; nearest_ref "AT5G20220.2"; class_code "j"; tss_id "TSS33638";
Chr5	Cufflinks	exon	6824431	6824519	.	+	.	gene_id "XLOC_027090"; transcript_id "TCONS_00070021"; exon_number "4"; gene_name "AT5G20220"; oId "CUFF.11752.4"; nearest_ref "AT5G20220.2"; class_code "j"; tss_id "TSS33638";
Chr5	Cufflinks	exon	6824598	6825110	.	+	.	gene_id "XLOC_027090"; transcript_id "TCONS_00070021"; exon_number "5"; gene_name "AT5G20220"; oId "CUFF.11752.4"; nearest_ref "AT5G20220.2"; class_code "j"; tss_id "TSS33638";
Chr5	Cufflinks	exon	6825371	6826140	.	+	.	gene_id "XLOC_027090"; transcript_id "TCONS_00070021"; exon_number "6"; gene_name "AT5G20220"; oId "CUFF.11752.4"; nearest_ref "AT5G20220.2"; class_code "j"; tss_id "TSS33638";
Chr5	Cufflinks	exon	6821990	6822098	.	+	.	gene_id "XLOC_027090"; transcript_id "TCONS_00070020"; exon_number "1"; gene_name "AT5G20220"; oId "CUFF.11752.3"; nearest_ref "AT5G20220.2"; class_code "j"; tss_id "TSS33638";
Chr5	Cufflinks	exon	6822180	6822351	.	+	.	gene_id "XLOC_027090"; transcript_id "TCONS_00070020"; exon_number "2"; gene_name "AT5G20220"; oId "CUFF.11752.3"; nearest_ref "AT5G20220.2"; class_code "j"; tss_id "TSS33638";
Chr5	Cufflinks	exon	6822466	6822521	.	+	.	gene_id "XLOC_027090"; transcript_id "TCONS_00070020"; exon_number "3"; gene_name "AT5G20220"; oId "CUFF.11752.3"; nearest_ref "AT5G20220.2"; class_code "j"; tss_id "TSS33638";
Chr5	Cufflinks	exon	6824184	6824730	.	+	.	gene_id "XLOC_027090"; transcript_id "TCONS_00070020"; exon_number "4"; gene_name "AT5G20220"; oId "CUFF.11752.3"; nearest_ref "AT5G20220.2"; class_code "j"; tss_id "TSS33638";
Chr5	Cufflinks	exon	6824816	6824908	.	+	.	gene_id "XLOC_027090"; transcript_id "TCONS_00070020"; exon_number "5"; gene_name "AT5G20220"; oId "CUFF.11752.3"; nearest_ref "AT5G20220.2"; class_code "j"; tss_id "TSS33638";
Chr5	Cufflinks	exon	6825008	6825110	.	+	.	gene_id "XLOC_027090"; transcript_id "TCONS_00070020"; exon_number "6"; gene_name "AT5G20220"; oId "CUFF.11752.3"; nearest_ref "AT5G20220.2"; class_code "j"; tss_id "TSS33638";
Chr5	Cufflinks	exon	6825371	6826140	.	+	.	gene_id "XLOC_027090"; transcript_id "TCONS_00070020"; exon_number "7"; gene_name "AT5G20220"; oId "CUFF.11752.3"; nearest_ref "AT5G20220.2"; class_code "j"; tss_id "TSS33638";
Chr5	Cufflinks	exon	6822098	6822351	.	+	.	gene_id "XLOC_027090"; transcript_id "TCONS_00066441"; exon_number "1"; gene_name "AT5G20220"; oId "CUFF.10678.3"; nearest_ref "AT5G20220.2"; class_code "j"; tss_id "TSS33639";
Chr5	Cufflinks	exon	6822466	6822521	.	+	.	gene_id "XLOC_027090"; transcript_id "TCONS_00066441"; exon_number "2"; gene_name "AT5G20220"; oId "CUFF.10678.3"; nearest_ref "AT5G20220.2"; class_code "j"; tss_id "TSS33639";
Chr5	Cufflinks	exon	6824184	6824346	.	+	.	gene_id "XLOC_027090"; transcript_id "TCONS_00066441"; exon_number "3"; gene_name "AT5G20220"; oId "CUFF.10678.3"; nearest_ref "AT5G20220.2"; class_code "j"; tss_id "TSS33639";
Chr5	Cufflinks	exon	6824431	6824519	.	+	.	gene_id "XLOC_027090"; transcript_id "TCONS_00066441"; exon_number "4"; gene_name "AT5G20220"; oId "CUFF.10678.3"; nearest_ref "AT5G20220.2"; class_code "j"; tss_id "TSS33639";
Chr5	Cufflinks	exon	6824598	6825110	.	+	.	gene_id "XLOC_027090"; transcript_id "TCONS_00066441"; exon_number "5"; gene_name "AT5G20220"; oId "CUFF.10678.3"; nearest_ref "AT5G20220.2"; class_code "j"; tss_id "TSS33639";
Chr5	Cufflinks	exon	6825371	6825981	.	+	.	gene_id "XLOC_027090"; transcript_id "TCONS_00066441"; exon_number "6"; gene_name "AT5G20220"; oId "CUFF.10678.3"; nearest_ref "AT5G20220.2"; class_code "j"; tss_id "TSS33639";
Chr5	Cufflinks	exon	6822586	6823405	.	+	.	gene_id "XLOC_027091"; transcript_id "TCONS_00066442"; exon_number "1"; gene_name "AT5G20220"; oId "CUFF.10679.1"; nearest_ref "AT5G20220.2"; class_code "i"; tss_id "TSS33640";
Chr5	Cufflinks	exon	6823011	6823566	.	+	.	gene_id "XLOC_027091"; transcript_id "TCONS_00070022"; exon_number "1"; gene_name "AT5G20220"; oId "CUFF.11753.1"; nearest_ref "AT5G20220.2"; class_code "i"; tss_id "TSS33641";
Chr5	Cufflinks	exon	6826506	6826797	.	+	.	gene_id "XLOC_027092"; transcript_id "TCONS_00056554"; exon_number "1"; gene_name "ATBCB"; oId "AT5G20230.1"; nearest_ref "AT5G20230.1"; class_code "="; tss_id "TSS33642"; p_id "P26243";
Chr5	Cufflinks	exon	6826990	6827629	.	+	.	gene_id "XLOC_027092"; transcript_id "TCONS_00056554"; exon_number "2"; gene_name "ATBCB"; oId "AT5G20230.1"; nearest_ref "AT5G20230.1"; class_code "="; tss_id "TSS33642"; p_id "P26243";
Chr5	Cufflinks	exon	6829042	6829457	.	+	.	gene_id "XLOC_027093"; transcript_id "TCONS_00056555"; exon_number "1"; gene_name "PI"; oId "AT5G20240.1"; nearest_ref "AT5G20240.1"; class_code "="; tss_id "TSS33643"; p_id "P26244";
Chr5	Cufflinks	exon	6830455	6830516	.	+	.	gene_id "XLOC_027093"; transcript_id "TCONS_00056555"; exon_number "2"; gene_name "PI"; oId "AT5G20240.1"; nearest_ref "AT5G20240.1"; class_code "="; tss_id "TSS33643"; p_id "P26244";
Chr5	Cufflinks	exon	6830637	6830736	.	+	.	gene_id "XLOC_027093"; transcript_id "TCONS_00056555"; exon_number "3"; gene_name "PI"; oId "AT5G20240.1"; nearest_ref "AT5G20240.1"; class_code "="; tss_id "TSS33643"; p_id "P26244";
Chr5	Cufflinks	exon	6830809	6830838	.	+	.	gene_id "XLOC_027093"; transcript_id "TCONS_00056555"; exon_number "4"; gene_name "PI"; oId "AT5G20240.1"; nearest_ref "AT5G20240.1"; class_code "="; tss_id "TSS33643"; p_id "P26244";
Chr5	Cufflinks	exon	6830927	6830971	.	+	.	gene_id "XLOC_027093"; transcript_id "TCONS_00056555"; exon_number "5"; gene_name "PI"; oId "AT5G20240.1"; nearest_ref "AT5G20240.1"; class_code "="; tss_id "TSS33643"; p_id "P26244";
Chr5	Cufflinks	exon	6831074	6831515	.	+	.	gene_id "XLOC_027093"; transcript_id "TCONS_00056555"; exon_number "6"; gene_name "PI"; oId "AT5G20240.1"; nearest_ref "AT5G20240.1"; class_code "="; tss_id "TSS33643"; p_id "P26244";
Chr5	Cufflinks	exon	6857553	6857816	.	+	.	gene_id "XLOC_027094"; transcript_id "TCONS_00056560"; exon_number "1"; gene_name "AT5G20310"; oId "AT5G20310.1"; nearest_ref "AT5G20310.1"; class_code "="; tss_id "TSS33644"; p_id "P26245";
Chr5	Cufflinks	exon	6857906	6858027	.	+	.	gene_id "XLOC_027094"; transcript_id "TCONS_00056560"; exon_number "2"; gene_name "AT5G20310"; oId "AT5G20310.1"; nearest_ref "AT5G20310.1"; class_code "="; tss_id "TSS33644"; p_id "P26245";
Chr5	Cufflinks	exon	6858126	6858323	.	+	.	gene_id "XLOC_027094"; transcript_id "TCONS_00056560"; exon_number "3"; gene_name "AT5G20310"; oId "AT5G20310.1"; nearest_ref "AT5G20310.1"; class_code "="; tss_id "TSS33644"; p_id "P26245";
Chr5	Cufflinks	exon	6858401	6859145	.	+	.	gene_id "XLOC_027094"; transcript_id "TCONS_00056560"; exon_number "4"; gene_name "AT5G20310"; oId "AT5G20310.1"; nearest_ref "AT5G20310.1"; class_code "="; tss_id "TSS33644"; p_id "P26245";
Chr5	Cufflinks	exon	6871561	6873112	.	+	.	gene_id "XLOC_027095"; transcript_id "TCONS_00056561"; exon_number "1"; gene_name "BETAG4"; oId "AT5G20330.1"; nearest_ref "AT5G20330.1"; class_code "="; tss_id "TSS33645"; p_id "P26246";
Chr5	Cufflinks	exon	6874787	6875851	.	+	.	gene_id "XLOC_027096"; transcript_id "TCONS_00056562"; exon_number "1"; gene_name "BG5"; oId "AT5G20340.1"; nearest_ref "AT5G20340.1"; class_code "="; tss_id "TSS33646"; p_id "P26247";
Chr5	Cufflinks	exon	6876477	6877029	.	+	.	gene_id "XLOC_027097"; transcript_id "TCONS_00066443"; exon_number "1"; gene_name "TIP1"; oId "CUFF.11759.1"; nearest_ref "AT5G20350.1"; class_code "j"; tss_id "TSS33647";
Chr5	Cufflinks	exon	6877134	6877274	.	+	.	gene_id "XLOC_027097"; transcript_id "TCONS_00066443"; exon_number "2"; gene_name "TIP1"; oId "CUFF.11759.1"; nearest_ref "AT5G20350.1"; class_code "j"; tss_id "TSS33647";
Chr5	Cufflinks	exon	6877396	6877508	.	+	.	gene_id "XLOC_027097"; transcript_id "TCONS_00066443"; exon_number "3"; gene_name "TIP1"; oId "CUFF.11759.1"; nearest_ref "AT5G20350.1"; class_code "j"; tss_id "TSS33647";
Chr5	Cufflinks	exon	6878004	6878083	.	+	.	gene_id "XLOC_027097"; transcript_id "TCONS_00066443"; exon_number "4"; gene_name "TIP1"; oId "CUFF.11759.1"; nearest_ref "AT5G20350.1"; class_code "j"; tss_id "TSS33647";
Chr5	Cufflinks	exon	6878185	6878348	.	+	.	gene_id "XLOC_027097"; transcript_id "TCONS_00066443"; exon_number "5"; gene_name "TIP1"; oId "CUFF.11759.1"; nearest_ref "AT5G20350.1"; class_code "j"; tss_id "TSS33647";
Chr5	Cufflinks	exon	6878653	6878791	.	+	.	gene_id "XLOC_027097"; transcript_id "TCONS_00066443"; exon_number "6"; gene_name "TIP1"; oId "CUFF.11759.1"; nearest_ref "AT5G20350.1"; class_code "j"; tss_id "TSS33647";
Chr5	Cufflinks	exon	6878890	6878989	.	+	.	gene_id "XLOC_027097"; transcript_id "TCONS_00066443"; exon_number "7"; gene_name "TIP1"; oId "CUFF.11759.1"; nearest_ref "AT5G20350.1"; class_code "j"; tss_id "TSS33647";
Chr5	Cufflinks	exon	6879355	6879413	.	+	.	gene_id "XLOC_027097"; transcript_id "TCONS_00066443"; exon_number "8"; gene_name "TIP1"; oId "CUFF.11759.1"; nearest_ref "AT5G20350.1"; class_code "j"; tss_id "TSS33647";
Chr5	Cufflinks	exon	6879536	6879613	.	+	.	gene_id "XLOC_027097"; transcript_id "TCONS_00066443"; exon_number "9"; gene_name "TIP1"; oId "CUFF.11759.1"; nearest_ref "AT5G20350.1"; class_code "j"; tss_id "TSS33647";
Chr5	Cufflinks	exon	6879722	6879820	.	+	.	gene_id "XLOC_027097"; transcript_id "TCONS_00066443"; exon_number "10"; gene_name "TIP1"; oId "CUFF.11759.1"; nearest_ref "AT5G20350.1"; class_code "j"; tss_id "TSS33647";
Chr5	Cufflinks	exon	6880173	6880251	.	+	.	gene_id "XLOC_027097"; transcript_id "TCONS_00066443"; exon_number "11"; gene_name "TIP1"; oId "CUFF.11759.1"; nearest_ref "AT5G20350.1"; class_code "j"; tss_id "TSS33647";
Chr5	Cufflinks	exon	6880347	6880495	.	+	.	gene_id "XLOC_027097"; transcript_id "TCONS_00066443"; exon_number "12"; gene_name "TIP1"; oId "CUFF.11759.1"; nearest_ref "AT5G20350.1"; class_code "j"; tss_id "TSS33647";
Chr5	Cufflinks	exon	6880698	6881225	.	+	.	gene_id "XLOC_027097"; transcript_id "TCONS_00066443"; exon_number "13"; gene_name "TIP1"; oId "CUFF.11759.1"; nearest_ref "AT5G20350.1"; class_code "j"; tss_id "TSS33647";
Chr5	Cufflinks	exon	6876497	6877029	.	+	.	gene_id "XLOC_027097"; transcript_id "TCONS_00068289"; exon_number "1"; gene_name "TIP1"; oId "CUFF.7522.1"; nearest_ref "AT5G20350.1"; class_code "j"; tss_id "TSS33647";
Chr5	Cufflinks	exon	6877134	6877274	.	+	.	gene_id "XLOC_027097"; transcript_id "TCONS_00068289"; exon_number "2"; gene_name "TIP1"; oId "CUFF.7522.1"; nearest_ref "AT5G20350.1"; class_code "j"; tss_id "TSS33647";
Chr5	Cufflinks	exon	6877396	6877509	.	+	.	gene_id "XLOC_027097"; transcript_id "TCONS_00068289"; exon_number "3"; gene_name "TIP1"; oId "CUFF.7522.1"; nearest_ref "AT5G20350.1"; class_code "j"; tss_id "TSS33647";
Chr5	Cufflinks	exon	6878004	6878083	.	+	.	gene_id "XLOC_027097"; transcript_id "TCONS_00068289"; exon_number "4"; gene_name "TIP1"; oId "CUFF.7522.1"; nearest_ref "AT5G20350.1"; class_code "j"; tss_id "TSS33647";
Chr5	Cufflinks	exon	6878185	6878348	.	+	.	gene_id "XLOC_027097"; transcript_id "TCONS_00068289"; exon_number "5"; gene_name "TIP1"; oId "CUFF.7522.1"; nearest_ref "AT5G20350.1"; class_code "j"; tss_id "TSS33647";
Chr5	Cufflinks	exon	6878653	6878791	.	+	.	gene_id "XLOC_027097"; transcript_id "TCONS_00068289"; exon_number "6"; gene_name "TIP1"; oId "CUFF.7522.1"; nearest_ref "AT5G20350.1"; class_code "j"; tss_id "TSS33647";
Chr5	Cufflinks	exon	6878890	6878989	.	+	.	gene_id "XLOC_027097"; transcript_id "TCONS_00068289"; exon_number "7"; gene_name "TIP1"; oId "CUFF.7522.1"; nearest_ref "AT5G20350.1"; class_code "j"; tss_id "TSS33647";
Chr5	Cufflinks	exon	6879355	6879412	.	+	.	gene_id "XLOC_027097"; transcript_id "TCONS_00068289"; exon_number "8"; gene_name "TIP1"; oId "CUFF.7522.1"; nearest_ref "AT5G20350.1"; class_code "j"; tss_id "TSS33647";
Chr5	Cufflinks	exon	6879536	6879613	.	+	.	gene_id "XLOC_027097"; transcript_id "TCONS_00068289"; exon_number "9"; gene_name "TIP1"; oId "CUFF.7522.1"; nearest_ref "AT5G20350.1"; class_code "j"; tss_id "TSS33647";
Chr5	Cufflinks	exon	6879722	6879820	.	+	.	gene_id "XLOC_027097"; transcript_id "TCONS_00068289"; exon_number "10"; gene_name "TIP1"; oId "CUFF.7522.1"; nearest_ref "AT5G20350.1"; class_code "j"; tss_id "TSS33647";
Chr5	Cufflinks	exon	6880173	6880251	.	+	.	gene_id "XLOC_027097"; transcript_id "TCONS_00068289"; exon_number "11"; gene_name "TIP1"; oId "CUFF.7522.1"; nearest_ref "AT5G20350.1"; class_code "j"; tss_id "TSS33647";
Chr5	Cufflinks	exon	6880347	6880495	.	+	.	gene_id "XLOC_027097"; transcript_id "TCONS_00068289"; exon_number "12"; gene_name "TIP1"; oId "CUFF.7522.1"; nearest_ref "AT5G20350.1"; class_code "j"; tss_id "TSS33647";
Chr5	Cufflinks	exon	6880698	6881413	.	+	.	gene_id "XLOC_027097"; transcript_id "TCONS_00068289"; exon_number "13"; gene_name "TIP1"; oId "CUFF.7522.1"; nearest_ref "AT5G20350.1"; class_code "j"; tss_id "TSS33647";
Chr5	Cufflinks	exon	6876589	6877029	.	+	.	gene_id "XLOC_027097"; transcript_id "TCONS_00056563"; exon_number "1"; gene_name "TIP1"; oId "AT5G20350.1"; nearest_ref "AT5G20350.1"; class_code "="; tss_id "TSS33648"; p_id "P26248";
Chr5	Cufflinks	exon	6877134	6877274	.	+	.	gene_id "XLOC_027097"; transcript_id "TCONS_00056563"; exon_number "2"; gene_name "TIP1"; oId "AT5G20350.1"; nearest_ref "AT5G20350.1"; class_code "="; tss_id "TSS33648"; p_id "P26248";
Chr5	Cufflinks	exon	6877396	6877508	.	+	.	gene_id "XLOC_027097"; transcript_id "TCONS_00056563"; exon_number "3"; gene_name "TIP1"; oId "AT5G20350.1"; nearest_ref "AT5G20350.1"; class_code "="; tss_id "TSS33648"; p_id "P26248";
Chr5	Cufflinks	exon	6878004	6878083	.	+	.	gene_id "XLOC_027097"; transcript_id "TCONS_00056563"; exon_number "4"; gene_name "TIP1"; oId "AT5G20350.1"; nearest_ref "AT5G20350.1"; class_code "="; tss_id "TSS33648"; p_id "P26248";
Chr5	Cufflinks	exon	6878185	6878348	.	+	.	gene_id "XLOC_027097"; transcript_id "TCONS_00056563"; exon_number "5"; gene_name "TIP1"; oId "AT5G20350.1"; nearest_ref "AT5G20350.1"; class_code "="; tss_id "TSS33648"; p_id "P26248";
Chr5	Cufflinks	exon	6878653	6878791	.	+	.	gene_id "XLOC_027097"; transcript_id "TCONS_00056563"; exon_number "6"; gene_name "TIP1"; oId "AT5G20350.1"; nearest_ref "AT5G20350.1"; class_code "="; tss_id "TSS33648"; p_id "P26248";
Chr5	Cufflinks	exon	6878890	6878989	.	+	.	gene_id "XLOC_027097"; transcript_id "TCONS_00056563"; exon_number "7"; gene_name "TIP1"; oId "AT5G20350.1"; nearest_ref "AT5G20350.1"; class_code "="; tss_id "TSS33648"; p_id "P26248";
Chr5	Cufflinks	exon	6879355	6879412	.	+	.	gene_id "XLOC_027097"; transcript_id "TCONS_00056563"; exon_number "8"; gene_name "TIP1"; oId "AT5G20350.1"; nearest_ref "AT5G20350.1"; class_code "="; tss_id "TSS33648"; p_id "P26248";
Chr5	Cufflinks	exon	6879536	6879613	.	+	.	gene_id "XLOC_027097"; transcript_id "TCONS_00056563"; exon_number "9"; gene_name "TIP1"; oId "AT5G20350.1"; nearest_ref "AT5G20350.1"; class_code "="; tss_id "TSS33648"; p_id "P26248";
Chr5	Cufflinks	exon	6879722	6879820	.	+	.	gene_id "XLOC_027097"; transcript_id "TCONS_00056563"; exon_number "10"; gene_name "TIP1"; oId "AT5G20350.1"; nearest_ref "AT5G20350.1"; class_code "="; tss_id "TSS33648"; p_id "P26248";
Chr5	Cufflinks	exon	6880173	6880251	.	+	.	gene_id "XLOC_027097"; transcript_id "TCONS_00056563"; exon_number "11"; gene_name "TIP1"; oId "AT5G20350.1"; nearest_ref "AT5G20350.1"; class_code "="; tss_id "TSS33648"; p_id "P26248";
Chr5	Cufflinks	exon	6880347	6880495	.	+	.	gene_id "XLOC_027097"; transcript_id "TCONS_00056563"; exon_number "12"; gene_name "TIP1"; oId "AT5G20350.1"; nearest_ref "AT5G20350.1"; class_code "="; tss_id "TSS33648"; p_id "P26248";
Chr5	Cufflinks	exon	6880698	6881270	.	+	.	gene_id "XLOC_027097"; transcript_id "TCONS_00056563"; exon_number "13"; gene_name "TIP1"; oId "AT5G20350.1"; nearest_ref "AT5G20350.1"; class_code "="; tss_id "TSS33648"; p_id "P26248";
Chr5	Cufflinks	exon	6894844	6895104	.	+	.	gene_id "XLOC_027098"; transcript_id "TCONS_00056564"; exon_number "1"; gene_name "AT5G20400"; oId "AT5G20400.1"; nearest_ref "AT5G20400.1"; class_code "="; tss_id "TSS33649"; p_id "P26249";
Chr5	Cufflinks	exon	6895200	6895447	.	+	.	gene_id "XLOC_027098"; transcript_id "TCONS_00056564"; exon_number "2"; gene_name "AT5G20400"; oId "AT5G20400.1"; nearest_ref "AT5G20400.1"; class_code "="; tss_id "TSS33649"; p_id "P26249";
Chr5	Cufflinks	exon	6895528	6895855	.	+	.	gene_id "XLOC_027098"; transcript_id "TCONS_00056564"; exon_number "3"; gene_name "AT5G20400"; oId "AT5G20400.1"; nearest_ref "AT5G20400.1"; class_code "="; tss_id "TSS33649"; p_id "P26249";
Chr5	Cufflinks	exon	6895949	6896349	.	+	.	gene_id "XLOC_027098"; transcript_id "TCONS_00056564"; exon_number "4"; gene_name "AT5G20400"; oId "AT5G20400.1"; nearest_ref "AT5G20400.1"; class_code "="; tss_id "TSS33649"; p_id "P26249";
Chr5	Cufflinks	exon	6896576	6897070	.	+	.	gene_id "XLOC_027099"; transcript_id "TCONS_00056565"; exon_number "1"; gene_name "MGD2"; oId "AT5G20410.1"; nearest_ref "AT5G20410.1"; class_code "="; tss_id "TSS33650"; p_id "P26250";
Chr5	Cufflinks	exon	6897156	6897490	.	+	.	gene_id "XLOC_027099"; transcript_id "TCONS_00056565"; exon_number "2"; gene_name "MGD2"; oId "AT5G20410.1"; nearest_ref "AT5G20410.1"; class_code "="; tss_id "TSS33650"; p_id "P26250";
Chr5	Cufflinks	exon	6897572	6897938	.	+	.	gene_id "XLOC_027099"; transcript_id "TCONS_00056565"; exon_number "3"; gene_name "MGD2"; oId "AT5G20410.1"; nearest_ref "AT5G20410.1"; class_code "="; tss_id "TSS33650"; p_id "P26250";
Chr5	Cufflinks	exon	6898017	6898079	.	+	.	gene_id "XLOC_027099"; transcript_id "TCONS_00056565"; exon_number "4"; gene_name "MGD2"; oId "AT5G20410.1"; nearest_ref "AT5G20410.1"; class_code "="; tss_id "TSS33650"; p_id "P26250";
Chr5	Cufflinks	exon	6898158	6898232	.	+	.	gene_id "XLOC_027099"; transcript_id "TCONS_00056565"; exon_number "5"; gene_name "MGD2"; oId "AT5G20410.1"; nearest_ref "AT5G20410.1"; class_code "="; tss_id "TSS33650"; p_id "P26250";
Chr5	Cufflinks	exon	6898321	6898783	.	+	.	gene_id "XLOC_027099"; transcript_id "TCONS_00056565"; exon_number "6"; gene_name "MGD2"; oId "AT5G20410.1"; nearest_ref "AT5G20410.1"; class_code "="; tss_id "TSS33650"; p_id "P26250";
Chr5	Cufflinks	exon	6904705	6904718	.	+	.	gene_id "XLOC_027100"; transcript_id "TCONS_00056566"; exon_number "1"; gene_name "AT5G20430"; oId "AT5G20430.1"; nearest_ref "AT5G20430.1"; class_code "="; tss_id "TSS33651"; p_id "P26251";
Chr5	Cufflinks	exon	6904837	6904955	.	+	.	gene_id "XLOC_027100"; transcript_id "TCONS_00056566"; exon_number "2"; gene_name "AT5G20430"; oId "AT5G20430.1"; nearest_ref "AT5G20430.1"; class_code "="; tss_id "TSS33651"; p_id "P26251";
Chr5	Cufflinks	exon	6905043	6905206	.	+	.	gene_id "XLOC_027100"; transcript_id "TCONS_00056566"; exon_number "3"; gene_name "AT5G20430"; oId "AT5G20430.1"; nearest_ref "AT5G20430.1"; class_code "="; tss_id "TSS33651"; p_id "P26251";
Chr5	Cufflinks	exon	6905320	6905391	.	+	.	gene_id "XLOC_027100"; transcript_id "TCONS_00056566"; exon_number "4"; gene_name "AT5G20430"; oId "AT5G20430.1"; nearest_ref "AT5G20430.1"; class_code "="; tss_id "TSS33651"; p_id "P26251";
Chr5	Cufflinks	exon	6908646	6908674	.	+	.	gene_id "XLOC_027101"; transcript_id "TCONS_00056567"; exon_number "1"; gene_name "AT5G20440"; oId "AT5G20440.1"; nearest_ref "AT5G20440.1"; class_code "="; tss_id "TSS33652"; p_id "P26252";
Chr5	Cufflinks	exon	6908897	6908957	.	+	.	gene_id "XLOC_027101"; transcript_id "TCONS_00056567"; exon_number "2"; gene_name "AT5G20440"; oId "AT5G20440.1"; nearest_ref "AT5G20440.1"; class_code "="; tss_id "TSS33652"; p_id "P26252";
Chr5	Cufflinks	exon	6909045	6909141	.	+	.	gene_id "XLOC_027101"; transcript_id "TCONS_00056567"; exon_number "3"; gene_name "AT5G20440"; oId "AT5G20440.1"; nearest_ref "AT5G20440.1"; class_code "="; tss_id "TSS33652"; p_id "P26252";
Chr5	Cufflinks	exon	6909228	6909318	.	+	.	gene_id "XLOC_027101"; transcript_id "TCONS_00056567"; exon_number "4"; gene_name "AT5G20440"; oId "AT5G20440.1"; nearest_ref "AT5G20440.1"; class_code "="; tss_id "TSS33652"; p_id "P26252";
Chr5	Cufflinks	exon	6909434	6909567	.	+	.	gene_id "XLOC_027101"; transcript_id "TCONS_00056567"; exon_number "5"; gene_name "AT5G20440"; oId "AT5G20440.1"; nearest_ref "AT5G20440.1"; class_code "="; tss_id "TSS33652"; p_id "P26252";
Chr5	Cufflinks	exon	6909651	6909814	.	+	.	gene_id "XLOC_027101"; transcript_id "TCONS_00056567"; exon_number "6"; gene_name "AT5G20440"; oId "AT5G20440.1"; nearest_ref "AT5G20440.1"; class_code "="; tss_id "TSS33652"; p_id "P26252";
Chr5	Cufflinks	exon	6909922	6909996	.	+	.	gene_id "XLOC_027101"; transcript_id "TCONS_00056567"; exon_number "7"; gene_name "AT5G20440"; oId "AT5G20440.1"; nearest_ref "AT5G20440.1"; class_code "="; tss_id "TSS33652"; p_id "P26252";
Chr5	Cufflinks	exon	6910417	6910515	.	+	.	gene_id "XLOC_027102"; transcript_id "TCONS_00056568"; exon_number "1"; gene_name "AT5G20447"; oId "AT5G20447.1"; nearest_ref "AT5G20447.1"; class_code "="; tss_id "TSS33653"; p_id "P26253";
Chr5	Cufflinks	exon	6914303	6914359	.	+	.	gene_id "XLOC_027103"; transcript_id "TCONS_00056569"; exon_number "1"; gene_name "AT5G20460"; oId "AT5G20460.1"; nearest_ref "AT5G20460.1"; class_code "="; tss_id "TSS33654"; p_id "P26254";
Chr5	Cufflinks	exon	6914760	6914855	.	+	.	gene_id "XLOC_027103"; transcript_id "TCONS_00056569"; exon_number "2"; gene_name "AT5G20460"; oId "AT5G20460.1"; nearest_ref "AT5G20460.1"; class_code "="; tss_id "TSS33654"; p_id "P26254";
Chr5	Cufflinks	exon	6938598	6938809	.	+	.	gene_id "XLOC_027104"; transcript_id "TCONS_00056572"; exon_number "1"; gene_name "GRXC4"; oId "AT5G20500.1"; nearest_ref "AT5G20500.1"; class_code "="; tss_id "TSS33655"; p_id "P26255";
Chr5	Cufflinks	exon	6939178	6939251	.	+	.	gene_id "XLOC_027104"; transcript_id "TCONS_00056572"; exon_number "2"; gene_name "GRXC4"; oId "AT5G20500.1"; nearest_ref "AT5G20500.1"; class_code "="; tss_id "TSS33655"; p_id "P26255";
Chr5	Cufflinks	exon	6939399	6939497	.	+	.	gene_id "XLOC_027104"; transcript_id "TCONS_00056572"; exon_number "3"; gene_name "GRXC4"; oId "AT5G20500.1"; nearest_ref "AT5G20500.1"; class_code "="; tss_id "TSS33655"; p_id "P26255";
Chr5	Cufflinks	exon	6939589	6939848	.	+	.	gene_id "XLOC_027104"; transcript_id "TCONS_00056572"; exon_number "4"; gene_name "GRXC4"; oId "AT5G20500.1"; nearest_ref "AT5G20500.1"; class_code "="; tss_id "TSS33655"; p_id "P26255";
Chr5	Cufflinks	exon	6947539	6948041	.	+	.	gene_id "XLOC_027105"; transcript_id "TCONS_00056573"; exon_number "1"; gene_name "ATBRXL4"; oId "CUFF.14165.1"; nearest_ref "AT5G20540.1"; class_code "j"; tss_id "TSS33656";
Chr5	Cufflinks	exon	6948133	6950528	.	+	.	gene_id "XLOC_027105"; transcript_id "TCONS_00056573"; exon_number "2"; gene_name "ATBRXL4"; oId "CUFF.14165.1"; nearest_ref "AT5G20540.1"; class_code "j"; tss_id "TSS33656";
Chr5	Cufflinks	exon	6950971	6951106	.	+	.	gene_id "XLOC_027105"; transcript_id "TCONS_00056573"; exon_number "3"; gene_name "ATBRXL4"; oId "CUFF.14165.1"; nearest_ref "AT5G20540.1"; class_code "j"; tss_id "TSS33656";
Chr5	Cufflinks	exon	6951185	6951585	.	+	.	gene_id "XLOC_027105"; transcript_id "TCONS_00056573"; exon_number "4"; gene_name "ATBRXL4"; oId "CUFF.14165.1"; nearest_ref "AT5G20540.1"; class_code "j"; tss_id "TSS33656";
Chr5	Cufflinks	exon	6951682	6952038	.	+	.	gene_id "XLOC_027105"; transcript_id "TCONS_00056573"; exon_number "5"; gene_name "ATBRXL4"; oId "CUFF.14165.1"; nearest_ref "AT5G20540.1"; class_code "j"; tss_id "TSS33656";
Chr5	Cufflinks	exon	6947670	6948041	.	+	.	gene_id "XLOC_027105"; transcript_id "TCONS_00070023"; exon_number "1"; gene_name "ATBRXL4"; oId "CUFF.11770.1"; nearest_ref "AT5G20540.1"; class_code "j"; tss_id "TSS33657";
Chr5	Cufflinks	exon	6948133	6948572	.	+	.	gene_id "XLOC_027105"; transcript_id "TCONS_00070023"; exon_number "2"; gene_name "ATBRXL4"; oId "CUFF.11770.1"; nearest_ref "AT5G20540.1"; class_code "j"; tss_id "TSS33657";
Chr5	Cufflinks	exon	6950970	6951106	.	+	.	gene_id "XLOC_027105"; transcript_id "TCONS_00070023"; exon_number "3"; gene_name "ATBRXL4"; oId "CUFF.11770.1"; nearest_ref "AT5G20540.1"; class_code "j"; tss_id "TSS33657";
Chr5	Cufflinks	exon	6951185	6951585	.	+	.	gene_id "XLOC_027105"; transcript_id "TCONS_00070023"; exon_number "4"; gene_name "ATBRXL4"; oId "CUFF.11770.1"; nearest_ref "AT5G20540.1"; class_code "j"; tss_id "TSS33657";
Chr5	Cufflinks	exon	6951682	6951860	.	+	.	gene_id "XLOC_027105"; transcript_id "TCONS_00070023"; exon_number "5"; gene_name "ATBRXL4"; oId "CUFF.11770.1"; nearest_ref "AT5G20540.1"; class_code "j"; tss_id "TSS33657";
Chr5	Cufflinks	exon	6947793	6948041	.	+	.	gene_id "XLOC_027105"; transcript_id "TCONS_00068292"; exon_number "1"; gene_name "ATBRXL4"; oId "CUFF.7532.1"; nearest_ref "AT5G20540.1"; class_code "j"; tss_id "TSS33658";
Chr5	Cufflinks	exon	6948133	6948572	.	+	.	gene_id "XLOC_027105"; transcript_id "TCONS_00068292"; exon_number "2"; gene_name "ATBRXL4"; oId "CUFF.7532.1"; nearest_ref "AT5G20540.1"; class_code "j"; tss_id "TSS33658";
Chr5	Cufflinks	exon	6948650	6948688	.	+	.	gene_id "XLOC_027105"; transcript_id "TCONS_00068292"; exon_number "3"; gene_name "ATBRXL4"; oId "CUFF.7532.1"; nearest_ref "AT5G20540.1"; class_code "j"; tss_id "TSS33658";
Chr5	Cufflinks	exon	6947843	6948041	.	+	.	gene_id "XLOC_027105"; transcript_id "TCONS_00056574"; exon_number "1"; gene_name "ATBRXL4"; oId "AT5G20540.1"; nearest_ref "AT5G20540.1"; class_code "="; tss_id "TSS33658"; p_id "P26256";
Chr5	Cufflinks	exon	6948133	6948572	.	+	.	gene_id "XLOC_027105"; transcript_id "TCONS_00056574"; exon_number "2"; gene_name "ATBRXL4"; oId "AT5G20540.1"; nearest_ref "AT5G20540.1"; class_code "="; tss_id "TSS33658"; p_id "P26256";
Chr5	Cufflinks	exon	6950971	6951106	.	+	.	gene_id "XLOC_027105"; transcript_id "TCONS_00056574"; exon_number "3"; gene_name "ATBRXL4"; oId "AT5G20540.1"; nearest_ref "AT5G20540.1"; class_code "="; tss_id "TSS33658"; p_id "P26256";
Chr5	Cufflinks	exon	6951185	6951585	.	+	.	gene_id "XLOC_027105"; transcript_id "TCONS_00056574"; exon_number "4"; gene_name "ATBRXL4"; oId "AT5G20540.1"; nearest_ref "AT5G20540.1"; class_code "="; tss_id "TSS33658"; p_id "P26256";
Chr5	Cufflinks	exon	6951682	6952038	.	+	.	gene_id "XLOC_027105"; transcript_id "TCONS_00056574"; exon_number "5"; gene_name "ATBRXL4"; oId "AT5G20540.1"; nearest_ref "AT5G20540.1"; class_code "="; tss_id "TSS33658"; p_id "P26256";
Chr5	Cufflinks	exon	6950027	6950897	.	+	.	gene_id "XLOC_027105"; transcript_id "TCONS_00068295"; exon_number "1"; gene_name "ATBRXL4"; oId "CUFF.7534.1"; nearest_ref "AT5G20540.1"; class_code "i"; tss_id "TSS33661";
Chr5	Cufflinks	exon	6955368	6956381	.	+	.	gene_id "XLOC_027106"; transcript_id "TCONS_00056575"; exon_number "1"; gene_name "AT5G20560"; oId "AT5G20560.1"; nearest_ref "AT5G20560.1"; class_code "="; tss_id "TSS33662"; p_id "P26257";
Chr5	Cufflinks	exon	6963438	6964103	.	+	.	gene_id "XLOC_027107"; transcript_id "TCONS_00056576"; exon_number "1"; gene_name "TBL5"; oId "AT5G20590.1"; nearest_ref "AT5G20590.1"; class_code "="; tss_id "TSS33663"; p_id "P26258";
Chr5	Cufflinks	exon	6964522	6964714	.	+	.	gene_id "XLOC_027107"; transcript_id "TCONS_00056576"; exon_number "2"; gene_name "TBL5"; oId "AT5G20590.1"; nearest_ref "AT5G20590.1"; class_code "="; tss_id "TSS33663"; p_id "P26258";
Chr5	Cufflinks	exon	6964963	6965156	.	+	.	gene_id "XLOC_027107"; transcript_id "TCONS_00056576"; exon_number "3"; gene_name "TBL5"; oId "AT5G20590.1"; nearest_ref "AT5G20590.1"; class_code "="; tss_id "TSS33663"; p_id "P26258";
Chr5	Cufflinks	exon	6965349	6965507	.	+	.	gene_id "XLOC_027107"; transcript_id "TCONS_00056576"; exon_number "4"; gene_name "TBL5"; oId "AT5G20590.1"; nearest_ref "AT5G20590.1"; class_code "="; tss_id "TSS33663"; p_id "P26258";
Chr5	Cufflinks	exon	6965682	6966226	.	+	.	gene_id "XLOC_027107"; transcript_id "TCONS_00056576"; exon_number "5"; gene_name "TBL5"; oId "AT5G20590.1"; nearest_ref "AT5G20590.1"; class_code "="; tss_id "TSS33663"; p_id "P26258";
Chr5	Cufflinks	exon	6968611	6968761	.	+	.	gene_id "XLOC_027108"; transcript_id "TCONS_00066446"; exon_number "1"; gene_name "AT5G20610"; oId "CUFF.10697.1"; nearest_ref "AT5G20610.1"; class_code "j"; tss_id "TSS33664";
Chr5	Cufflinks	exon	6969169	6972995	.	+	.	gene_id "XLOC_027108"; transcript_id "TCONS_00066446"; exon_number "2"; gene_name "AT5G20610"; oId "CUFF.10697.1"; nearest_ref "AT5G20610.1"; class_code "j"; tss_id "TSS33664";
Chr5	Cufflinks	exon	6968690	6968761	.	+	.	gene_id "XLOC_027108"; transcript_id "TCONS_00056577"; exon_number "1"; gene_name "AT5G20610"; oId "AT5G20610.1"; nearest_ref "AT5G20610.1"; class_code "="; tss_id "TSS33664"; p_id "P26259";
Chr5	Cufflinks	exon	6969169	6971594	.	+	.	gene_id "XLOC_027108"; transcript_id "TCONS_00056577"; exon_number "2"; gene_name "AT5G20610"; oId "AT5G20610.1"; nearest_ref "AT5G20610.1"; class_code "="; tss_id "TSS33664"; p_id "P26259";
Chr5	Cufflinks	exon	6971711	6972995	.	+	.	gene_id "XLOC_027108"; transcript_id "TCONS_00056577"; exon_number "3"; gene_name "AT5G20610"; oId "AT5G20610.1"; nearest_ref "AT5G20610.1"; class_code "="; tss_id "TSS33664"; p_id "P26259";
Chr5	Cufflinks	exon	6981585	6982118	.	+	.	gene_id "XLOC_027109"; transcript_id "TCONS_00070024"; exon_number "1"; gene_name "GG3"; oId "CUFF.11775.1"; nearest_ref "AT5G20635.1"; class_code "x"; tss_id "TSS33665";
Chr5	Cufflinks	exon	6984240	6984618	.	+	.	gene_id "XLOC_027110"; transcript_id "TCONS_00056579"; exon_number "1"; gene_name "AT5G20640"; oId "AT5G20640.1"; nearest_ref "AT5G20640.1"; class_code "="; tss_id "TSS33666"; p_id "P26260";
Chr5	Cufflinks	exon	6984709	6984969	.	+	.	gene_id "XLOC_027110"; transcript_id "TCONS_00056579"; exon_number "2"; gene_name "AT5G20640"; oId "AT5G20640.1"; nearest_ref "AT5G20640.1"; class_code "="; tss_id "TSS33666"; p_id "P26260";
Chr5	Cufflinks	exon	6985059	6985365	.	+	.	gene_id "XLOC_027110"; transcript_id "TCONS_00056579"; exon_number "3"; gene_name "AT5G20640"; oId "AT5G20640.1"; nearest_ref "AT5G20640.1"; class_code "="; tss_id "TSS33666"; p_id "P26260";
Chr5	Cufflinks	exon	6986191	6986734	.	+	.	gene_id "XLOC_027111"; transcript_id "TCONS_00070026"; exon_number "1"; gene_name "AT5G20660"; oId "CUFF.11777.2"; nearest_ref "AT5G20660.1"; class_code "j"; tss_id "TSS33667";
Chr5	Cufflinks	exon	6986819	6987057	.	+	.	gene_id "XLOC_027111"; transcript_id "TCONS_00070026"; exon_number "2"; gene_name "AT5G20660"; oId "CUFF.11777.2"; nearest_ref "AT5G20660.1"; class_code "j"; tss_id "TSS33667";
Chr5	Cufflinks	exon	6987156	6987312	.	+	.	gene_id "XLOC_027111"; transcript_id "TCONS_00070026"; exon_number "3"; gene_name "AT5G20660"; oId "CUFF.11777.2"; nearest_ref "AT5G20660.1"; class_code "j"; tss_id "TSS33667";
Chr5	Cufflinks	exon	6987459	6987485	.	+	.	gene_id "XLOC_027111"; transcript_id "TCONS_00070026"; exon_number "4"; gene_name "AT5G20660"; oId "CUFF.11777.2"; nearest_ref "AT5G20660.1"; class_code "j"; tss_id "TSS33667";
Chr5	Cufflinks	exon	6987904	6987960	.	+	.	gene_id "XLOC_027111"; transcript_id "TCONS_00070026"; exon_number "5"; gene_name "AT5G20660"; oId "CUFF.11777.2"; nearest_ref "AT5G20660.1"; class_code "j"; tss_id "TSS33667";
Chr5	Cufflinks	exon	6988046	6988165	.	+	.	gene_id "XLOC_027111"; transcript_id "TCONS_00070026"; exon_number "6"; gene_name "AT5G20660"; oId "CUFF.11777.2"; nearest_ref "AT5G20660.1"; class_code "j"; tss_id "TSS33667";
Chr5	Cufflinks	exon	6988258	6988422	.	+	.	gene_id "XLOC_027111"; transcript_id "TCONS_00070026"; exon_number "7"; gene_name "AT5G20660"; oId "CUFF.11777.2"; nearest_ref "AT5G20660.1"; class_code "j"; tss_id "TSS33667";
Chr5	Cufflinks	exon	6988532	6989054	.	+	.	gene_id "XLOC_027111"; transcript_id "TCONS_00070026"; exon_number "8"; gene_name "AT5G20660"; oId "CUFF.11777.2"; nearest_ref "AT5G20660.1"; class_code "j"; tss_id "TSS33667";
Chr5	Cufflinks	exon	6989200	6989356	.	+	.	gene_id "XLOC_027111"; transcript_id "TCONS_00070026"; exon_number "9"; gene_name "AT5G20660"; oId "CUFF.11777.2"; nearest_ref "AT5G20660.1"; class_code "j"; tss_id "TSS33667";
Chr5	Cufflinks	exon	6989839	6989948	.	+	.	gene_id "XLOC_027111"; transcript_id "TCONS_00070026"; exon_number "10"; gene_name "AT5G20660"; oId "CUFF.11777.2"; nearest_ref "AT5G20660.1"; class_code "j"; tss_id "TSS33667";
Chr5	Cufflinks	exon	6990050	6990162	.	+	.	gene_id "XLOC_027111"; transcript_id "TCONS_00070026"; exon_number "11"; gene_name "AT5G20660"; oId "CUFF.11777.2"; nearest_ref "AT5G20660.1"; class_code "j"; tss_id "TSS33667";
Chr5	Cufflinks	exon	6990285	6991136	.	+	.	gene_id "XLOC_027111"; transcript_id "TCONS_00070026"; exon_number "12"; gene_name "AT5G20660"; oId "CUFF.11777.2"; nearest_ref "AT5G20660.1"; class_code "j"; tss_id "TSS33667";
Chr5	Cufflinks	exon	6986191	6986734	.	+	.	gene_id "XLOC_027111"; transcript_id "TCONS_00070025"; exon_number "1"; gene_name "AT5G20660"; oId "CUFF.11777.1"; nearest_ref "AT5G20660.1"; class_code "j"; tss_id "TSS33667";
Chr5	Cufflinks	exon	6986819	6987057	.	+	.	gene_id "XLOC_027111"; transcript_id "TCONS_00070025"; exon_number "2"; gene_name "AT5G20660"; oId "CUFF.11777.1"; nearest_ref "AT5G20660.1"; class_code "j"; tss_id "TSS33667";
Chr5	Cufflinks	exon	6987156	6987312	.	+	.	gene_id "XLOC_027111"; transcript_id "TCONS_00070025"; exon_number "3"; gene_name "AT5G20660"; oId "CUFF.11777.1"; nearest_ref "AT5G20660.1"; class_code "j"; tss_id "TSS33667";
Chr5	Cufflinks	exon	6987459	6987537	.	+	.	gene_id "XLOC_027111"; transcript_id "TCONS_00070025"; exon_number "4"; gene_name "AT5G20660"; oId "CUFF.11777.1"; nearest_ref "AT5G20660.1"; class_code "j"; tss_id "TSS33667";
Chr5	Cufflinks	exon	6987886	6987960	.	+	.	gene_id "XLOC_027111"; transcript_id "TCONS_00070025"; exon_number "5"; gene_name "AT5G20660"; oId "CUFF.11777.1"; nearest_ref "AT5G20660.1"; class_code "j"; tss_id "TSS33667";
Chr5	Cufflinks	exon	6988046	6988165	.	+	.	gene_id "XLOC_027111"; transcript_id "TCONS_00070025"; exon_number "6"; gene_name "AT5G20660"; oId "CUFF.11777.1"; nearest_ref "AT5G20660.1"; class_code "j"; tss_id "TSS33667";
Chr5	Cufflinks	exon	6988258	6988422	.	+	.	gene_id "XLOC_027111"; transcript_id "TCONS_00070025"; exon_number "7"; gene_name "AT5G20660"; oId "CUFF.11777.1"; nearest_ref "AT5G20660.1"; class_code "j"; tss_id "TSS33667";
Chr5	Cufflinks	exon	6988532	6989054	.	+	.	gene_id "XLOC_027111"; transcript_id "TCONS_00070025"; exon_number "8"; gene_name "AT5G20660"; oId "CUFF.11777.1"; nearest_ref "AT5G20660.1"; class_code "j"; tss_id "TSS33667";
Chr5	Cufflinks	exon	6989200	6989356	.	+	.	gene_id "XLOC_027111"; transcript_id "TCONS_00070025"; exon_number "9"; gene_name "AT5G20660"; oId "CUFF.11777.1"; nearest_ref "AT5G20660.1"; class_code "j"; tss_id "TSS33667";
Chr5	Cufflinks	exon	6989839	6989948	.	+	.	gene_id "XLOC_027111"; transcript_id "TCONS_00070025"; exon_number "10"; gene_name "AT5G20660"; oId "CUFF.11777.1"; nearest_ref "AT5G20660.1"; class_code "j"; tss_id "TSS33667";
Chr5	Cufflinks	exon	6990050	6990162	.	+	.	gene_id "XLOC_027111"; transcript_id "TCONS_00070025"; exon_number "11"; gene_name "AT5G20660"; oId "CUFF.11777.1"; nearest_ref "AT5G20660.1"; class_code "j"; tss_id "TSS33667";
Chr5	Cufflinks	exon	6990285	6991136	.	+	.	gene_id "XLOC_027111"; transcript_id "TCONS_00070025"; exon_number "12"; gene_name "AT5G20660"; oId "CUFF.11777.1"; nearest_ref "AT5G20660.1"; class_code "j"; tss_id "TSS33667";
Chr5	Cufflinks	exon	6986198	6986734	.	+	.	gene_id "XLOC_027111"; transcript_id "TCONS_00068296"; exon_number "1"; gene_name "AT5G20660"; oId "CUFF.7543.1"; nearest_ref "AT5G20660.1"; class_code "j"; tss_id "TSS33667";
Chr5	Cufflinks	exon	6986819	6987057	.	+	.	gene_id "XLOC_027111"; transcript_id "TCONS_00068296"; exon_number "2"; gene_name "AT5G20660"; oId "CUFF.7543.1"; nearest_ref "AT5G20660.1"; class_code "j"; tss_id "TSS33667";
Chr5	Cufflinks	exon	6987156	6987312	.	+	.	gene_id "XLOC_027111"; transcript_id "TCONS_00068296"; exon_number "3"; gene_name "AT5G20660"; oId "CUFF.7543.1"; nearest_ref "AT5G20660.1"; class_code "j"; tss_id "TSS33667";
Chr5	Cufflinks	exon	6987459	6987536	.	+	.	gene_id "XLOC_027111"; transcript_id "TCONS_00068296"; exon_number "4"; gene_name "AT5G20660"; oId "CUFF.7543.1"; nearest_ref "AT5G20660.1"; class_code "j"; tss_id "TSS33667";
Chr5	Cufflinks	exon	6987886	6987960	.	+	.	gene_id "XLOC_027111"; transcript_id "TCONS_00068296"; exon_number "5"; gene_name "AT5G20660"; oId "CUFF.7543.1"; nearest_ref "AT5G20660.1"; class_code "j"; tss_id "TSS33667";
Chr5	Cufflinks	exon	6988046	6988165	.	+	.	gene_id "XLOC_027111"; transcript_id "TCONS_00068296"; exon_number "6"; gene_name "AT5G20660"; oId "CUFF.7543.1"; nearest_ref "AT5G20660.1"; class_code "j"; tss_id "TSS33667";
Chr5	Cufflinks	exon	6988258	6988422	.	+	.	gene_id "XLOC_027111"; transcript_id "TCONS_00068296"; exon_number "7"; gene_name "AT5G20660"; oId "CUFF.7543.1"; nearest_ref "AT5G20660.1"; class_code "j"; tss_id "TSS33667";
Chr5	Cufflinks	exon	6988532	6989054	.	+	.	gene_id "XLOC_027111"; transcript_id "TCONS_00068296"; exon_number "8"; gene_name "AT5G20660"; oId "CUFF.7543.1"; nearest_ref "AT5G20660.1"; class_code "j"; tss_id "TSS33667";
Chr5	Cufflinks	exon	6989200	6989356	.	+	.	gene_id "XLOC_027111"; transcript_id "TCONS_00068296"; exon_number "9"; gene_name "AT5G20660"; oId "CUFF.7543.1"; nearest_ref "AT5G20660.1"; class_code "j"; tss_id "TSS33667";
Chr5	Cufflinks	exon	6989847	6989948	.	+	.	gene_id "XLOC_027111"; transcript_id "TCONS_00068296"; exon_number "10"; gene_name "AT5G20660"; oId "CUFF.7543.1"; nearest_ref "AT5G20660.1"; class_code "j"; tss_id "TSS33667";
Chr5	Cufflinks	exon	6990050	6990162	.	+	.	gene_id "XLOC_027111"; transcript_id "TCONS_00068296"; exon_number "11"; gene_name "AT5G20660"; oId "CUFF.7543.1"; nearest_ref "AT5G20660.1"; class_code "j"; tss_id "TSS33667";
Chr5	Cufflinks	exon	6990285	6991135	.	+	.	gene_id "XLOC_027111"; transcript_id "TCONS_00068296"; exon_number "12"; gene_name "AT5G20660"; oId "CUFF.7543.1"; nearest_ref "AT5G20660.1"; class_code "j"; tss_id "TSS33667";
Chr5	Cufflinks	exon	6986235	6986734	.	+	.	gene_id "XLOC_027111"; transcript_id "TCONS_00056580"; exon_number "1"; gene_name "AT5G20660"; oId "AT5G20660.1"; nearest_ref "AT5G20660.1"; class_code "="; tss_id "TSS33667"; p_id "P26262";
Chr5	Cufflinks	exon	6986819	6987057	.	+	.	gene_id "XLOC_027111"; transcript_id "TCONS_00056580"; exon_number "2"; gene_name "AT5G20660"; oId "AT5G20660.1"; nearest_ref "AT5G20660.1"; class_code "="; tss_id "TSS33667"; p_id "P26262";
Chr5	Cufflinks	exon	6987156	6987312	.	+	.	gene_id "XLOC_027111"; transcript_id "TCONS_00056580"; exon_number "3"; gene_name "AT5G20660"; oId "AT5G20660.1"; nearest_ref "AT5G20660.1"; class_code "="; tss_id "TSS33667"; p_id "P26262";
Chr5	Cufflinks	exon	6987459	6987536	.	+	.	gene_id "XLOC_027111"; transcript_id "TCONS_00056580"; exon_number "4"; gene_name "AT5G20660"; oId "AT5G20660.1"; nearest_ref "AT5G20660.1"; class_code "="; tss_id "TSS33667"; p_id "P26262";
Chr5	Cufflinks	exon	6987886	6987960	.	+	.	gene_id "XLOC_027111"; transcript_id "TCONS_00056580"; exon_number "5"; gene_name "AT5G20660"; oId "AT5G20660.1"; nearest_ref "AT5G20660.1"; class_code "="; tss_id "TSS33667"; p_id "P26262";
Chr5	Cufflinks	exon	6988046	6988165	.	+	.	gene_id "XLOC_027111"; transcript_id "TCONS_00056580"; exon_number "6"; gene_name "AT5G20660"; oId "AT5G20660.1"; nearest_ref "AT5G20660.1"; class_code "="; tss_id "TSS33667"; p_id "P26262";
Chr5	Cufflinks	exon	6988258	6988422	.	+	.	gene_id "XLOC_027111"; transcript_id "TCONS_00056580"; exon_number "7"; gene_name "AT5G20660"; oId "AT5G20660.1"; nearest_ref "AT5G20660.1"; class_code "="; tss_id "TSS33667"; p_id "P26262";
Chr5	Cufflinks	exon	6988532	6989054	.	+	.	gene_id "XLOC_027111"; transcript_id "TCONS_00056580"; exon_number "8"; gene_name "AT5G20660"; oId "AT5G20660.1"; nearest_ref "AT5G20660.1"; class_code "="; tss_id "TSS33667"; p_id "P26262";
Chr5	Cufflinks	exon	6989200	6989356	.	+	.	gene_id "XLOC_027111"; transcript_id "TCONS_00056580"; exon_number "9"; gene_name "AT5G20660"; oId "AT5G20660.1"; nearest_ref "AT5G20660.1"; class_code "="; tss_id "TSS33667"; p_id "P26262";
Chr5	Cufflinks	exon	6989839	6989948	.	+	.	gene_id "XLOC_027111"; transcript_id "TCONS_00056580"; exon_number "10"; gene_name "AT5G20660"; oId "AT5G20660.1"; nearest_ref "AT5G20660.1"; class_code "="; tss_id "TSS33667"; p_id "P26262";
Chr5	Cufflinks	exon	6990050	6990162	.	+	.	gene_id "XLOC_027111"; transcript_id "TCONS_00056580"; exon_number "11"; gene_name "AT5G20660"; oId "AT5G20660.1"; nearest_ref "AT5G20660.1"; class_code "="; tss_id "TSS33667"; p_id "P26262";
Chr5	Cufflinks	exon	6990285	6991043	.	+	.	gene_id "XLOC_027111"; transcript_id "TCONS_00056580"; exon_number "12"; gene_name "AT5G20660"; oId "AT5G20660.1"; nearest_ref "AT5G20660.1"; class_code "="; tss_id "TSS33667"; p_id "P26262";
Chr5	Cufflinks	exon	6986235	6987057	.	+	.	gene_id "XLOC_027111"; transcript_id "TCONS_00056581"; exon_number "1"; gene_name "AT5G20660"; oId "CUFF.14155.2"; nearest_ref "AT5G20660.1"; class_code "j"; tss_id "TSS33667";
Chr5	Cufflinks	exon	6987156	6987312	.	+	.	gene_id "XLOC_027111"; transcript_id "TCONS_00056581"; exon_number "2"; gene_name "AT5G20660"; oId "CUFF.14155.2"; nearest_ref "AT5G20660.1"; class_code "j"; tss_id "TSS33667";
Chr5	Cufflinks	exon	6987459	6987536	.	+	.	gene_id "XLOC_027111"; transcript_id "TCONS_00056581"; exon_number "3"; gene_name "AT5G20660"; oId "CUFF.14155.2"; nearest_ref "AT5G20660.1"; class_code "j"; tss_id "TSS33667";
Chr5	Cufflinks	exon	6987886	6987960	.	+	.	gene_id "XLOC_027111"; transcript_id "TCONS_00056581"; exon_number "4"; gene_name "AT5G20660"; oId "CUFF.14155.2"; nearest_ref "AT5G20660.1"; class_code "j"; tss_id "TSS33667";
Chr5	Cufflinks	exon	6988046	6988165	.	+	.	gene_id "XLOC_027111"; transcript_id "TCONS_00056581"; exon_number "5"; gene_name "AT5G20660"; oId "CUFF.14155.2"; nearest_ref "AT5G20660.1"; class_code "j"; tss_id "TSS33667";
Chr5	Cufflinks	exon	6988258	6988422	.	+	.	gene_id "XLOC_027111"; transcript_id "TCONS_00056581"; exon_number "6"; gene_name "AT5G20660"; oId "CUFF.14155.2"; nearest_ref "AT5G20660.1"; class_code "j"; tss_id "TSS33667";
Chr5	Cufflinks	exon	6988532	6989054	.	+	.	gene_id "XLOC_027111"; transcript_id "TCONS_00056581"; exon_number "7"; gene_name "AT5G20660"; oId "CUFF.14155.2"; nearest_ref "AT5G20660.1"; class_code "j"; tss_id "TSS33667";
Chr5	Cufflinks	exon	6989200	6989356	.	+	.	gene_id "XLOC_027111"; transcript_id "TCONS_00056581"; exon_number "8"; gene_name "AT5G20660"; oId "CUFF.14155.2"; nearest_ref "AT5G20660.1"; class_code "j"; tss_id "TSS33667";
Chr5	Cufflinks	exon	6989839	6989948	.	+	.	gene_id "XLOC_027111"; transcript_id "TCONS_00056581"; exon_number "9"; gene_name "AT5G20660"; oId "CUFF.14155.2"; nearest_ref "AT5G20660.1"; class_code "j"; tss_id "TSS33667";
Chr5	Cufflinks	exon	6990050	6990162	.	+	.	gene_id "XLOC_027111"; transcript_id "TCONS_00056581"; exon_number "10"; gene_name "AT5G20660"; oId "CUFF.14155.2"; nearest_ref "AT5G20660.1"; class_code "j"; tss_id "TSS33667";
Chr5	Cufflinks	exon	6990285	6991123	.	+	.	gene_id "XLOC_027111"; transcript_id "TCONS_00056581"; exon_number "11"; gene_name "AT5G20660"; oId "CUFF.14155.2"; nearest_ref "AT5G20660.1"; class_code "j"; tss_id "TSS33667";
Chr5	Cufflinks	exon	6989663	6989727	.	+	.	gene_id "XLOC_027111"; transcript_id "TCONS_00056582"; exon_number "1"; gene_name "AT5G20660"; oId "AT5G20660.2"; nearest_ref "AT5G20660.2"; class_code "="; tss_id "TSS33668"; p_id "P26261";
Chr5	Cufflinks	exon	6989839	6989948	.	+	.	gene_id "XLOC_027111"; transcript_id "TCONS_00056582"; exon_number "2"; gene_name "AT5G20660"; oId "AT5G20660.2"; nearest_ref "AT5G20660.2"; class_code "="; tss_id "TSS33668"; p_id "P26261";
Chr5	Cufflinks	exon	6990050	6990162	.	+	.	gene_id "XLOC_027111"; transcript_id "TCONS_00056582"; exon_number "3"; gene_name "AT5G20660"; oId "AT5G20660.2"; nearest_ref "AT5G20660.2"; class_code "="; tss_id "TSS33668"; p_id "P26261";
Chr5	Cufflinks	exon	6990285	6991043	.	+	.	gene_id "XLOC_027111"; transcript_id "TCONS_00056582"; exon_number "4"; gene_name "AT5G20660"; oId "AT5G20660.2"; nearest_ref "AT5G20660.2"; class_code "="; tss_id "TSS33668"; p_id "P26261";
Chr5	Cufflinks	exon	6990177	6990187	.	+	.	gene_id "XLOC_027111"; transcript_id "TCONS_00066447"; exon_number "1"; gene_name "AT5G20660"; oId "CUFF.10700.3"; nearest_ref "AT5G20660.1"; class_code "o"; tss_id "TSS33669";
Chr5	Cufflinks	exon	6990310	6991037	.	+	.	gene_id "XLOC_027111"; transcript_id "TCONS_00066447"; exon_number "2"; gene_name "AT5G20660"; oId "CUFF.10700.3"; nearest_ref "AT5G20660.1"; class_code "o"; tss_id "TSS33669";
Chr5	Cufflinks	exon	6997683	6998350	.	+	.	gene_id "XLOC_027112"; transcript_id "TCONS_00068297"; exon_number "1"; gene_name "TBL16"; oId "CUFF.7544.1"; nearest_ref "AT5G20680.1"; class_code "j"; tss_id "TSS33670";
Chr5	Cufflinks	exon	6998900	6998998	.	+	.	gene_id "XLOC_027112"; transcript_id "TCONS_00068297"; exon_number "2"; gene_name "TBL16"; oId "CUFF.7544.1"; nearest_ref "AT5G20680.1"; class_code "j"; tss_id "TSS33670";
Chr5	Cufflinks	exon	6999220	6999371	.	+	.	gene_id "XLOC_027112"; transcript_id "TCONS_00068297"; exon_number "3"; gene_name "TBL16"; oId "CUFF.7544.1"; nearest_ref "AT5G20680.1"; class_code "j"; tss_id "TSS33670";
Chr5	Cufflinks	exon	6999682	6999765	.	+	.	gene_id "XLOC_027112"; transcript_id "TCONS_00068297"; exon_number "4"; gene_name "TBL16"; oId "CUFF.7544.1"; nearest_ref "AT5G20680.1"; class_code "j"; tss_id "TSS33670";
Chr5	Cufflinks	exon	6999911	7000252	.	+	.	gene_id "XLOC_027112"; transcript_id "TCONS_00068297"; exon_number "5"; gene_name "TBL16"; oId "CUFF.7544.1"; nearest_ref "AT5G20680.1"; class_code "j"; tss_id "TSS33670";
Chr5	Cufflinks	exon	7000450	7000645	.	+	.	gene_id "XLOC_027112"; transcript_id "TCONS_00068297"; exon_number "6"; gene_name "TBL16"; oId "CUFF.7544.1"; nearest_ref "AT5G20680.1"; class_code "j"; tss_id "TSS33670";
Chr5	Cufflinks	exon	7000768	7002003	.	+	.	gene_id "XLOC_027112"; transcript_id "TCONS_00068297"; exon_number "7"; gene_name "TBL16"; oId "CUFF.7544.1"; nearest_ref "AT5G20680.1"; class_code "j"; tss_id "TSS33670";
Chr5	Cufflinks	exon	6997906	6998998	.	+	.	gene_id "XLOC_027112"; transcript_id "TCONS_00056583"; exon_number "1"; gene_name "TBL16"; oId "CUFF.14173.1"; nearest_ref "AT5G20680.1"; class_code "j"; tss_id "TSS33671";
Chr5	Cufflinks	exon	6999220	6999371	.	+	.	gene_id "XLOC_027112"; transcript_id "TCONS_00056583"; exon_number "2"; gene_name "TBL16"; oId "CUFF.14173.1"; nearest_ref "AT5G20680.1"; class_code "j"; tss_id "TSS33671";
Chr5	Cufflinks	exon	6999682	6999765	.	+	.	gene_id "XLOC_027112"; transcript_id "TCONS_00056583"; exon_number "3"; gene_name "TBL16"; oId "CUFF.14173.1"; nearest_ref "AT5G20680.1"; class_code "j"; tss_id "TSS33671";
Chr5	Cufflinks	exon	6999911	7000252	.	+	.	gene_id "XLOC_027112"; transcript_id "TCONS_00056583"; exon_number "4"; gene_name "TBL16"; oId "CUFF.14173.1"; nearest_ref "AT5G20680.1"; class_code "j"; tss_id "TSS33671";
Chr5	Cufflinks	exon	7000450	7000645	.	+	.	gene_id "XLOC_027112"; transcript_id "TCONS_00056583"; exon_number "5"; gene_name "TBL16"; oId "CUFF.14173.1"; nearest_ref "AT5G20680.1"; class_code "j"; tss_id "TSS33671";
Chr5	Cufflinks	exon	7000768	7001962	.	+	.	gene_id "XLOC_027112"; transcript_id "TCONS_00056583"; exon_number "6"; gene_name "TBL16"; oId "CUFF.14173.1"; nearest_ref "AT5G20680.1"; class_code "j"; tss_id "TSS33671";
Chr5	Cufflinks	exon	6998103	6998350	.	+	.	gene_id "XLOC_027112"; transcript_id "TCONS_00056586"; exon_number "1"; gene_name "TBL16"; oId "AT5G20680.3"; nearest_ref "AT5G20680.3"; class_code "="; tss_id "TSS33672"; p_id "P26264";
Chr5	Cufflinks	exon	6998852	6998998	.	+	.	gene_id "XLOC_027112"; transcript_id "TCONS_00056586"; exon_number "2"; gene_name "TBL16"; oId "AT5G20680.3"; nearest_ref "AT5G20680.3"; class_code "="; tss_id "TSS33672"; p_id "P26264";
Chr5	Cufflinks	exon	6999220	6999371	.	+	.	gene_id "XLOC_027112"; transcript_id "TCONS_00056586"; exon_number "3"; gene_name "TBL16"; oId "AT5G20680.3"; nearest_ref "AT5G20680.3"; class_code "="; tss_id "TSS33672"; p_id "P26264";
Chr5	Cufflinks	exon	6999682	6999765	.	+	.	gene_id "XLOC_027112"; transcript_id "TCONS_00056586"; exon_number "4"; gene_name "TBL16"; oId "AT5G20680.3"; nearest_ref "AT5G20680.3"; class_code "="; tss_id "TSS33672"; p_id "P26264";
Chr5	Cufflinks	exon	6999911	7000252	.	+	.	gene_id "XLOC_027112"; transcript_id "TCONS_00056586"; exon_number "5"; gene_name "TBL16"; oId "AT5G20680.3"; nearest_ref "AT5G20680.3"; class_code "="; tss_id "TSS33672"; p_id "P26264";
Chr5	Cufflinks	exon	7000450	7000645	.	+	.	gene_id "XLOC_027112"; transcript_id "TCONS_00056586"; exon_number "6"; gene_name "TBL16"; oId "AT5G20680.3"; nearest_ref "AT5G20680.3"; class_code "="; tss_id "TSS33672"; p_id "P26264";
Chr5	Cufflinks	exon	7000768	7001910	.	+	.	gene_id "XLOC_027112"; transcript_id "TCONS_00056586"; exon_number "7"; gene_name "TBL16"; oId "AT5G20680.3"; nearest_ref "AT5G20680.3"; class_code "="; tss_id "TSS33672"; p_id "P26264";
Chr5	Cufflinks	exon	6998103	6998350	.	+	.	gene_id "XLOC_027112"; transcript_id "TCONS_00056585"; exon_number "1"; gene_name "TBL16"; oId "AT5G20680.2"; nearest_ref "AT5G20680.2"; class_code "="; tss_id "TSS33672"; p_id "P26263";
Chr5	Cufflinks	exon	6999220	6999371	.	+	.	gene_id "XLOC_027112"; transcript_id "TCONS_00056585"; exon_number "2"; gene_name "TBL16"; oId "AT5G20680.2"; nearest_ref "AT5G20680.2"; class_code "="; tss_id "TSS33672"; p_id "P26263";
Chr5	Cufflinks	exon	6999682	6999765	.	+	.	gene_id "XLOC_027112"; transcript_id "TCONS_00056585"; exon_number "3"; gene_name "TBL16"; oId "AT5G20680.2"; nearest_ref "AT5G20680.2"; class_code "="; tss_id "TSS33672"; p_id "P26263";
Chr5	Cufflinks	exon	6999911	7000252	.	+	.	gene_id "XLOC_027112"; transcript_id "TCONS_00056585"; exon_number "4"; gene_name "TBL16"; oId "AT5G20680.2"; nearest_ref "AT5G20680.2"; class_code "="; tss_id "TSS33672"; p_id "P26263";
Chr5	Cufflinks	exon	7000450	7000645	.	+	.	gene_id "XLOC_027112"; transcript_id "TCONS_00056585"; exon_number "5"; gene_name "TBL16"; oId "AT5G20680.2"; nearest_ref "AT5G20680.2"; class_code "="; tss_id "TSS33672"; p_id "P26263";
Chr5	Cufflinks	exon	7000768	7001910	.	+	.	gene_id "XLOC_027112"; transcript_id "TCONS_00056585"; exon_number "6"; gene_name "TBL16"; oId "AT5G20680.2"; nearest_ref "AT5G20680.2"; class_code "="; tss_id "TSS33672"; p_id "P26263";
Chr5	Cufflinks	exon	6998103	6998350	.	+	.	gene_id "XLOC_027112"; transcript_id "TCONS_00056584"; exon_number "1"; gene_name "TBL16"; oId "AT5G20680.1"; nearest_ref "AT5G20680.1"; class_code "="; tss_id "TSS33672"; p_id "P26264";
Chr5	Cufflinks	exon	6998779	6998998	.	+	.	gene_id "XLOC_027112"; transcript_id "TCONS_00056584"; exon_number "2"; gene_name "TBL16"; oId "AT5G20680.1"; nearest_ref "AT5G20680.1"; class_code "="; tss_id "TSS33672"; p_id "P26264";
Chr5	Cufflinks	exon	6999220	6999371	.	+	.	gene_id "XLOC_027112"; transcript_id "TCONS_00056584"; exon_number "3"; gene_name "TBL16"; oId "AT5G20680.1"; nearest_ref "AT5G20680.1"; class_code "="; tss_id "TSS33672"; p_id "P26264";
Chr5	Cufflinks	exon	6999682	6999765	.	+	.	gene_id "XLOC_027112"; transcript_id "TCONS_00056584"; exon_number "4"; gene_name "TBL16"; oId "AT5G20680.1"; nearest_ref "AT5G20680.1"; class_code "="; tss_id "TSS33672"; p_id "P26264";
Chr5	Cufflinks	exon	6999911	7000252	.	+	.	gene_id "XLOC_027112"; transcript_id "TCONS_00056584"; exon_number "5"; gene_name "TBL16"; oId "AT5G20680.1"; nearest_ref "AT5G20680.1"; class_code "="; tss_id "TSS33672"; p_id "P26264";
Chr5	Cufflinks	exon	7000450	7000645	.	+	.	gene_id "XLOC_027112"; transcript_id "TCONS_00056584"; exon_number "6"; gene_name "TBL16"; oId "AT5G20680.1"; nearest_ref "AT5G20680.1"; class_code "="; tss_id "TSS33672"; p_id "P26264";
Chr5	Cufflinks	exon	7000768	7001910	.	+	.	gene_id "XLOC_027112"; transcript_id "TCONS_00056584"; exon_number "7"; gene_name "TBL16"; oId "AT5G20680.1"; nearest_ref "AT5G20680.1"; class_code "="; tss_id "TSS33672"; p_id "P26264";
Chr5	Cufflinks	exon	7002453	7003863	.	+	.	gene_id "XLOC_027113"; transcript_id "TCONS_00056587"; exon_number "1"; gene_name "AT5G20690"; oId "AT5G20690.1"; nearest_ref "AT5G20690.1"; class_code "="; tss_id "TSS33673"; p_id "P26265";
Chr5	Cufflinks	exon	7003983	7004551	.	+	.	gene_id "XLOC_027113"; transcript_id "TCONS_00056587"; exon_number "2"; gene_name "AT5G20690"; oId "AT5G20690.1"; nearest_ref "AT5G20690.1"; class_code "="; tss_id "TSS33673"; p_id "P26265";
Chr5	Cufflinks	exon	7010522	7010706	.	+	.	gene_id "XLOC_027114"; transcript_id "TCONS_00056588"; exon_number "1"; gene_name "BGAL7"; oId "AT5G20710.1"; nearest_ref "AT5G20710.1"; class_code "="; tss_id "TSS33674"; p_id "P26266";
Chr5	Cufflinks	exon	7010786	7011061	.	+	.	gene_id "XLOC_027114"; transcript_id "TCONS_00056588"; exon_number "2"; gene_name "BGAL7"; oId "AT5G20710.1"; nearest_ref "AT5G20710.1"; class_code "="; tss_id "TSS33674"; p_id "P26266";
Chr5	Cufflinks	exon	7011150	7011242	.	+	.	gene_id "XLOC_027114"; transcript_id "TCONS_00056588"; exon_number "3"; gene_name "BGAL7"; oId "AT5G20710.1"; nearest_ref "AT5G20710.1"; class_code "="; tss_id "TSS33674"; p_id "P26266";
Chr5	Cufflinks	exon	7011442	7011780	.	+	.	gene_id "XLOC_027114"; transcript_id "TCONS_00056588"; exon_number "4"; gene_name "BGAL7"; oId "AT5G20710.1"; nearest_ref "AT5G20710.1"; class_code "="; tss_id "TSS33674"; p_id "P26266";
Chr5	Cufflinks	exon	7011863	7011950	.	+	.	gene_id "XLOC_027114"; transcript_id "TCONS_00056588"; exon_number "5"; gene_name "BGAL7"; oId "AT5G20710.1"; nearest_ref "AT5G20710.1"; class_code "="; tss_id "TSS33674"; p_id "P26266";
Chr5	Cufflinks	exon	7012034	7012152	.	+	.	gene_id "XLOC_027114"; transcript_id "TCONS_00056588"; exon_number "6"; gene_name "BGAL7"; oId "AT5G20710.1"; nearest_ref "AT5G20710.1"; class_code "="; tss_id "TSS33674"; p_id "P26266";
Chr5	Cufflinks	exon	7012237	7012583	.	+	.	gene_id "XLOC_027114"; transcript_id "TCONS_00056588"; exon_number "7"; gene_name "BGAL7"; oId "AT5G20710.1"; nearest_ref "AT5G20710.1"; class_code "="; tss_id "TSS33674"; p_id "P26266";
Chr5	Cufflinks	exon	7012677	7012893	.	+	.	gene_id "XLOC_027114"; transcript_id "TCONS_00056588"; exon_number "8"; gene_name "BGAL7"; oId "AT5G20710.1"; nearest_ref "AT5G20710.1"; class_code "="; tss_id "TSS33674"; p_id "P26266";
Chr5	Cufflinks	exon	7012978	7013205	.	+	.	gene_id "XLOC_027114"; transcript_id "TCONS_00056588"; exon_number "9"; gene_name "BGAL7"; oId "AT5G20710.1"; nearest_ref "AT5G20710.1"; class_code "="; tss_id "TSS33674"; p_id "P26266";
Chr5	Cufflinks	exon	7013291	7013502	.	+	.	gene_id "XLOC_027114"; transcript_id "TCONS_00056588"; exon_number "10"; gene_name "BGAL7"; oId "AT5G20710.1"; nearest_ref "AT5G20710.1"; class_code "="; tss_id "TSS33674"; p_id "P26266";
Chr5	Cufflinks	exon	7013604	7014249	.	+	.	gene_id "XLOC_027114"; transcript_id "TCONS_00056588"; exon_number "11"; gene_name "BGAL7"; oId "AT5G20710.1"; nearest_ref "AT5G20710.1"; class_code "="; tss_id "TSS33674"; p_id "P26266";
Chr5	Cufflinks	exon	7014669	7014749	.	+	.	gene_id "XLOC_027115"; transcript_id "TCONS_00056590"; exon_number "1"; gene_name "CPN20"; oId "AT5G20720.2"; nearest_ref "AT5G20720.2"; class_code "="; tss_id "TSS33675"; p_id "P26267";
Chr5	Cufflinks	exon	7015013	7015188	.	+	.	gene_id "XLOC_027115"; transcript_id "TCONS_00056590"; exon_number "2"; gene_name "CPN20"; oId "AT5G20720.2"; nearest_ref "AT5G20720.2"; class_code "="; tss_id "TSS33675"; p_id "P26267";
Chr5	Cufflinks	exon	7015459	7015638	.	+	.	gene_id "XLOC_027115"; transcript_id "TCONS_00056590"; exon_number "3"; gene_name "CPN20"; oId "AT5G20720.2"; nearest_ref "AT5G20720.2"; class_code "="; tss_id "TSS33675"; p_id "P26267";
Chr5	Cufflinks	exon	7015738	7015893	.	+	.	gene_id "XLOC_027115"; transcript_id "TCONS_00056590"; exon_number "4"; gene_name "CPN20"; oId "AT5G20720.2"; nearest_ref "AT5G20720.2"; class_code "="; tss_id "TSS33675"; p_id "P26267";
Chr5	Cufflinks	exon	7015981	7016058	.	+	.	gene_id "XLOC_027115"; transcript_id "TCONS_00056590"; exon_number "5"; gene_name "CPN20"; oId "AT5G20720.2"; nearest_ref "AT5G20720.2"; class_code "="; tss_id "TSS33675"; p_id "P26267";
Chr5	Cufflinks	exon	7016181	7016481	.	+	.	gene_id "XLOC_027115"; transcript_id "TCONS_00056590"; exon_number "6"; gene_name "CPN20"; oId "AT5G20720.2"; nearest_ref "AT5G20720.2"; class_code "="; tss_id "TSS33675"; p_id "P26267";
Chr5	Cufflinks	exon	7014669	7014749	.	+	.	gene_id "XLOC_027115"; transcript_id "TCONS_00056589"; exon_number "1"; gene_name "CPN20"; oId "AT5G20720.1"; nearest_ref "AT5G20720.1"; class_code "="; tss_id "TSS33675"; p_id "P26267";
Chr5	Cufflinks	exon	7015010	7015188	.	+	.	gene_id "XLOC_027115"; transcript_id "TCONS_00056589"; exon_number "2"; gene_name "CPN20"; oId "AT5G20720.1"; nearest_ref "AT5G20720.1"; class_code "="; tss_id "TSS33675"; p_id "P26267";
Chr5	Cufflinks	exon	7015459	7015638	.	+	.	gene_id "XLOC_027115"; transcript_id "TCONS_00056589"; exon_number "3"; gene_name "CPN20"; oId "AT5G20720.1"; nearest_ref "AT5G20720.1"; class_code "="; tss_id "TSS33675"; p_id "P26267";
Chr5	Cufflinks	exon	7015738	7015893	.	+	.	gene_id "XLOC_027115"; transcript_id "TCONS_00056589"; exon_number "4"; gene_name "CPN20"; oId "AT5G20720.1"; nearest_ref "AT5G20720.1"; class_code "="; tss_id "TSS33675"; p_id "P26267";
Chr5	Cufflinks	exon	7015981	7016058	.	+	.	gene_id "XLOC_027115"; transcript_id "TCONS_00056589"; exon_number "5"; gene_name "CPN20"; oId "AT5G20720.1"; nearest_ref "AT5G20720.1"; class_code "="; tss_id "TSS33675"; p_id "P26267";
Chr5	Cufflinks	exon	7016181	7016481	.	+	.	gene_id "XLOC_027115"; transcript_id "TCONS_00056589"; exon_number "6"; gene_name "CPN20"; oId "AT5G20720.1"; nearest_ref "AT5G20720.1"; class_code "="; tss_id "TSS33675"; p_id "P26267";
Chr5	Cufflinks	exon	7014669	7014749	.	+	.	gene_id "XLOC_027115"; transcript_id "TCONS_00056591"; exon_number "1"; gene_name "CPN20"; oId "AT5G20720.3"; nearest_ref "AT5G20720.3"; class_code "="; tss_id "TSS33675"; p_id "P26267";
Chr5	Cufflinks	exon	7015013	7015188	.	+	.	gene_id "XLOC_027115"; transcript_id "TCONS_00056591"; exon_number "2"; gene_name "CPN20"; oId "AT5G20720.3"; nearest_ref "AT5G20720.3"; class_code "="; tss_id "TSS33675"; p_id "P26267";
Chr5	Cufflinks	exon	7015459	7015638	.	+	.	gene_id "XLOC_027115"; transcript_id "TCONS_00056591"; exon_number "3"; gene_name "CPN20"; oId "AT5G20720.3"; nearest_ref "AT5G20720.3"; class_code "="; tss_id "TSS33675"; p_id "P26267";
Chr5	Cufflinks	exon	7015738	7015893	.	+	.	gene_id "XLOC_027115"; transcript_id "TCONS_00056591"; exon_number "4"; gene_name "CPN20"; oId "AT5G20720.3"; nearest_ref "AT5G20720.3"; class_code "="; tss_id "TSS33675"; p_id "P26267";
Chr5	Cufflinks	exon	7015981	7016058	.	+	.	gene_id "XLOC_027115"; transcript_id "TCONS_00056591"; exon_number "5"; gene_name "CPN20"; oId "AT5G20720.3"; nearest_ref "AT5G20720.3"; class_code "="; tss_id "TSS33675"; p_id "P26267";
Chr5	Cufflinks	exon	7016181	7016456	.	+	.	gene_id "XLOC_027115"; transcript_id "TCONS_00056591"; exon_number "6"; gene_name "CPN20"; oId "AT5G20720.3"; nearest_ref "AT5G20720.3"; class_code "="; tss_id "TSS33675"; p_id "P26267";
Chr5	Cufflinks	exon	7016666	7016698	.	+	.	gene_id "XLOC_027115"; transcript_id "TCONS_00056591"; exon_number "7"; gene_name "CPN20"; oId "AT5G20720.3"; nearest_ref "AT5G20720.3"; class_code "="; tss_id "TSS33675"; p_id "P26267";
Chr5	Cufflinks	exon	7027773	7027788	.	+	.	gene_id "XLOC_027116"; transcript_id "TCONS_00056592"; exon_number "1"; gene_name "AT5G20750"; oId "AT5G20750.1"; nearest_ref "AT5G20750.1"; class_code "="; tss_id "TSS33676";
Chr5	Cufflinks	exon	7027881	7028836	.	+	.	gene_id "XLOC_027116"; transcript_id "TCONS_00056592"; exon_number "2"; gene_name "AT5G20750"; oId "AT5G20750.1"; nearest_ref "AT5G20750.1"; class_code "="; tss_id "TSS33676";
Chr5	Cufflinks	exon	7028925	7029743	.	+	.	gene_id "XLOC_027116"; transcript_id "TCONS_00056592"; exon_number "3"; gene_name "AT5G20750"; oId "AT5G20750.1"; nearest_ref "AT5G20750.1"; class_code "="; tss_id "TSS33676";
Chr5	Cufflinks	exon	7029829	7029882	.	+	.	gene_id "XLOC_027116"; transcript_id "TCONS_00056592"; exon_number "4"; gene_name "AT5G20750"; oId "AT5G20750.1"; nearest_ref "AT5G20750.1"; class_code "="; tss_id "TSS33676";
Chr5	Cufflinks	exon	7029981	7030067	.	+	.	gene_id "XLOC_027116"; transcript_id "TCONS_00056592"; exon_number "5"; gene_name "AT5G20750"; oId "AT5G20750.1"; nearest_ref "AT5G20750.1"; class_code "="; tss_id "TSS33676";
Chr5	Cufflinks	exon	7030151	7030431	.	+	.	gene_id "XLOC_027116"; transcript_id "TCONS_00056592"; exon_number "6"; gene_name "AT5G20750"; oId "AT5G20750.1"; nearest_ref "AT5G20750.1"; class_code "="; tss_id "TSS33676";
Chr5	Cufflinks	exon	7030669	7031290	.	+	.	gene_id "XLOC_027116"; transcript_id "TCONS_00056592"; exon_number "7"; gene_name "AT5G20750"; oId "AT5G20750.1"; nearest_ref "AT5G20750.1"; class_code "="; tss_id "TSS33676";
Chr5	Cufflinks	exon	7032527	7033189	.	+	.	gene_id "XLOC_027117"; transcript_id "TCONS_00056593"; exon_number "1"; gene_name "AT5G20760"; oId "AT5G20760.1"; nearest_ref "AT5G20760.1"; class_code "="; tss_id "TSS33677";
Chr5	Cufflinks	exon	7041114	7042676	.	+	.	gene_id "XLOC_027118"; transcript_id "TCONS_00056594"; exon_number "1"; gene_name "AT5G20800"; oId "AT5G20800.1"; nearest_ref "AT5G20800.1"; class_code "="; tss_id "TSS33678";
Chr5	Cufflinks	exon	7043898	7044189	.	+	.	gene_id "XLOC_027119"; transcript_id "TCONS_00056595"; exon_number "1"; gene_name "AT5G20810"; oId "AT5G20810.1"; nearest_ref "AT5G20810.1"; class_code "="; tss_id "TSS33679"; p_id "P26269";
Chr5	Cufflinks	exon	7044734	7045256	.	+	.	gene_id "XLOC_027119"; transcript_id "TCONS_00056595"; exon_number "2"; gene_name "AT5G20810"; oId "AT5G20810.1"; nearest_ref "AT5G20810.1"; class_code "="; tss_id "TSS33679"; p_id "P26269";
Chr5	Cufflinks	exon	7045524	7045711	.	+	.	gene_id "XLOC_027119"; transcript_id "TCONS_00056595"; exon_number "3"; gene_name "AT5G20810"; oId "AT5G20810.1"; nearest_ref "AT5G20810.1"; class_code "="; tss_id "TSS33679"; p_id "P26269";
Chr5	Cufflinks	exon	7043898	7044189	.	+	.	gene_id "XLOC_027119"; transcript_id "TCONS_00056596"; exon_number "1"; gene_name "AT5G20810"; oId "AT5G20810.2"; nearest_ref "AT5G20810.2"; class_code "="; tss_id "TSS33679"; p_id "P26268";
Chr5	Cufflinks	exon	7044734	7045712	.	+	.	gene_id "XLOC_027119"; transcript_id "TCONS_00056596"; exon_number "2"; gene_name "AT5G20810"; oId "AT5G20810.2"; nearest_ref "AT5G20810.2"; class_code "="; tss_id "TSS33679"; p_id "P26268";
Chr5	Cufflinks	exon	7090704	7091007	.	+	.	gene_id "XLOC_027120"; transcript_id "TCONS_00056597"; exon_number "1"; gene_name "JAZ12"; oId "AT5G20900.1"; nearest_ref "AT5G20900.1"; class_code "="; tss_id "TSS33680"; p_id "P26270";
Chr5	Cufflinks	exon	7091398	7091500	.	+	.	gene_id "XLOC_027120"; transcript_id "TCONS_00056597"; exon_number "2"; gene_name "JAZ12"; oId "AT5G20900.1"; nearest_ref "AT5G20900.1"; class_code "="; tss_id "TSS33680"; p_id "P26270";
Chr5	Cufflinks	exon	7091575	7091755	.	+	.	gene_id "XLOC_027120"; transcript_id "TCONS_00056597"; exon_number "3"; gene_name "JAZ12"; oId "AT5G20900.1"; nearest_ref "AT5G20900.1"; class_code "="; tss_id "TSS33680"; p_id "P26270";
Chr5	Cufflinks	exon	7091847	7091904	.	+	.	gene_id "XLOC_027120"; transcript_id "TCONS_00056597"; exon_number "4"; gene_name "JAZ12"; oId "AT5G20900.1"; nearest_ref "AT5G20900.1"; class_code "="; tss_id "TSS33680"; p_id "P26270";
Chr5	Cufflinks	exon	7092105	7092539	.	+	.	gene_id "XLOC_027120"; transcript_id "TCONS_00056597"; exon_number "5"; gene_name "JAZ12"; oId "AT5G20900.1"; nearest_ref "AT5G20900.1"; class_code "="; tss_id "TSS33680"; p_id "P26270";
Chr5	Cufflinks	exon	7090719	7091007	.	+	.	gene_id "XLOC_027120"; transcript_id "TCONS_00066448"; exon_number "1"; gene_name "JAZ12"; oId "CUFF.10715.2"; nearest_ref "AT5G20900.1"; class_code "j"; tss_id "TSS33680";
Chr5	Cufflinks	exon	7091398	7091500	.	+	.	gene_id "XLOC_027120"; transcript_id "TCONS_00066448"; exon_number "2"; gene_name "JAZ12"; oId "CUFF.10715.2"; nearest_ref "AT5G20900.1"; class_code "j"; tss_id "TSS33680";
Chr5	Cufflinks	exon	7091575	7091755	.	+	.	gene_id "XLOC_027120"; transcript_id "TCONS_00066448"; exon_number "3"; gene_name "JAZ12"; oId "CUFF.10715.2"; nearest_ref "AT5G20900.1"; class_code "j"; tss_id "TSS33680";
Chr5	Cufflinks	exon	7091847	7091904	.	+	.	gene_id "XLOC_027120"; transcript_id "TCONS_00066448"; exon_number "4"; gene_name "JAZ12"; oId "CUFF.10715.2"; nearest_ref "AT5G20900.1"; class_code "j"; tss_id "TSS33680";
Chr5	Cufflinks	exon	7092105	7092242	.	+	.	gene_id "XLOC_027120"; transcript_id "TCONS_00066448"; exon_number "5"; gene_name "JAZ12"; oId "CUFF.10715.2"; nearest_ref "AT5G20900.1"; class_code "j"; tss_id "TSS33680";
Chr5	Cufflinks	exon	7092321	7092404	.	+	.	gene_id "XLOC_027120"; transcript_id "TCONS_00066448"; exon_number "6"; gene_name "JAZ12"; oId "CUFF.10715.2"; nearest_ref "AT5G20900.1"; class_code "j"; tss_id "TSS33680";
Chr5	Cufflinks	exon	7097795	7098464	.	+	.	gene_id "XLOC_027121"; transcript_id "TCONS_00056598"; exon_number "1"; gene_name "TSL"; oId "CUFF.14186.1"; nearest_ref "AT5G20930.1"; class_code "j"; tss_id "TSS33681";
Chr5	Cufflinks	exon	7098722	7098811	.	+	.	gene_id "XLOC_027121"; transcript_id "TCONS_00056598"; exon_number "2"; gene_name "TSL"; oId "CUFF.14186.1"; nearest_ref "AT5G20930.1"; class_code "j"; tss_id "TSS33681";
Chr5	Cufflinks	exon	7098951	7098984	.	+	.	gene_id "XLOC_027121"; transcript_id "TCONS_00056598"; exon_number "3"; gene_name "TSL"; oId "CUFF.14186.1"; nearest_ref "AT5G20930.1"; class_code "j"; tss_id "TSS33681";
Chr5	Cufflinks	exon	7099436	7099475	.	+	.	gene_id "XLOC_027121"; transcript_id "TCONS_00056598"; exon_number "4"; gene_name "TSL"; oId "CUFF.14186.1"; nearest_ref "AT5G20930.1"; class_code "j"; tss_id "TSS33681";
Chr5	Cufflinks	exon	7099673	7099780	.	+	.	gene_id "XLOC_027121"; transcript_id "TCONS_00056598"; exon_number "5"; gene_name "TSL"; oId "CUFF.14186.1"; nearest_ref "AT5G20930.1"; class_code "j"; tss_id "TSS33681";
Chr5	Cufflinks	exon	7099890	7099934	.	+	.	gene_id "XLOC_027121"; transcript_id "TCONS_00056598"; exon_number "6"; gene_name "TSL"; oId "CUFF.14186.1"; nearest_ref "AT5G20930.1"; class_code "j"; tss_id "TSS33681";
Chr5	Cufflinks	exon	7100592	7100704	.	+	.	gene_id "XLOC_027121"; transcript_id "TCONS_00056598"; exon_number "7"; gene_name "TSL"; oId "CUFF.14186.1"; nearest_ref "AT5G20930.1"; class_code "j"; tss_id "TSS33681";
Chr5	Cufflinks	exon	7101015	7101081	.	+	.	gene_id "XLOC_027121"; transcript_id "TCONS_00056598"; exon_number "8"; gene_name "TSL"; oId "CUFF.14186.1"; nearest_ref "AT5G20930.1"; class_code "j"; tss_id "TSS33681";
Chr5	Cufflinks	exon	7101178	7101741	.	+	.	gene_id "XLOC_027121"; transcript_id "TCONS_00056598"; exon_number "9"; gene_name "TSL"; oId "CUFF.14186.1"; nearest_ref "AT5G20930.1"; class_code "j"; tss_id "TSS33681";
Chr5	Cufflinks	exon	7101822	7101930	.	+	.	gene_id "XLOC_027121"; transcript_id "TCONS_00056598"; exon_number "10"; gene_name "TSL"; oId "CUFF.14186.1"; nearest_ref "AT5G20930.1"; class_code "j"; tss_id "TSS33681";
Chr5	Cufflinks	exon	7102117	7102381	.	+	.	gene_id "XLOC_027121"; transcript_id "TCONS_00056598"; exon_number "11"; gene_name "TSL"; oId "CUFF.14186.1"; nearest_ref "AT5G20930.1"; class_code "j"; tss_id "TSS33681";
Chr5	Cufflinks	exon	7102479	7102533	.	+	.	gene_id "XLOC_027121"; transcript_id "TCONS_00056598"; exon_number "12"; gene_name "TSL"; oId "CUFF.14186.1"; nearest_ref "AT5G20930.1"; class_code "j"; tss_id "TSS33681";
Chr5	Cufflinks	exon	7102611	7102775	.	+	.	gene_id "XLOC_027121"; transcript_id "TCONS_00056598"; exon_number "13"; gene_name "TSL"; oId "CUFF.14186.1"; nearest_ref "AT5G20930.1"; class_code "j"; tss_id "TSS33681";
Chr5	Cufflinks	exon	7102875	7103294	.	+	.	gene_id "XLOC_027121"; transcript_id "TCONS_00056598"; exon_number "14"; gene_name "TSL"; oId "CUFF.14186.1"; nearest_ref "AT5G20930.1"; class_code "j"; tss_id "TSS33681";
Chr5	Cufflinks	exon	7097876	7098464	.	+	.	gene_id "XLOC_027121"; transcript_id "TCONS_00066450"; exon_number "1"; gene_name "TSL"; oId "CUFF.10720.2"; nearest_ref "AT5G20930.1"; class_code "j"; tss_id "TSS33681";
Chr5	Cufflinks	exon	7098722	7098811	.	+	.	gene_id "XLOC_027121"; transcript_id "TCONS_00066450"; exon_number "2"; gene_name "TSL"; oId "CUFF.10720.2"; nearest_ref "AT5G20930.1"; class_code "j"; tss_id "TSS33681";
Chr5	Cufflinks	exon	7098951	7099154	.	+	.	gene_id "XLOC_027121"; transcript_id "TCONS_00066450"; exon_number "3"; gene_name "TSL"; oId "CUFF.10720.2"; nearest_ref "AT5G20930.1"; class_code "j"; tss_id "TSS33681";
Chr5	Cufflinks	exon	7099425	7099475	.	+	.	gene_id "XLOC_027121"; transcript_id "TCONS_00066450"; exon_number "4"; gene_name "TSL"; oId "CUFF.10720.2"; nearest_ref "AT5G20930.1"; class_code "j"; tss_id "TSS33681";
Chr5	Cufflinks	exon	7099673	7099780	.	+	.	gene_id "XLOC_027121"; transcript_id "TCONS_00066450"; exon_number "5"; gene_name "TSL"; oId "CUFF.10720.2"; nearest_ref "AT5G20930.1"; class_code "j"; tss_id "TSS33681";
Chr5	Cufflinks	exon	7099890	7099934	.	+	.	gene_id "XLOC_027121"; transcript_id "TCONS_00066450"; exon_number "6"; gene_name "TSL"; oId "CUFF.10720.2"; nearest_ref "AT5G20930.1"; class_code "j"; tss_id "TSS33681";
Chr5	Cufflinks	exon	7100592	7100704	.	+	.	gene_id "XLOC_027121"; transcript_id "TCONS_00066450"; exon_number "7"; gene_name "TSL"; oId "CUFF.10720.2"; nearest_ref "AT5G20930.1"; class_code "j"; tss_id "TSS33681";
Chr5	Cufflinks	exon	7101015	7101247	.	+	.	gene_id "XLOC_027121"; transcript_id "TCONS_00066450"; exon_number "8"; gene_name "TSL"; oId "CUFF.10720.2"; nearest_ref "AT5G20930.1"; class_code "j"; tss_id "TSS33681";
Chr5	Cufflinks	exon	7101374	7101468	.	+	.	gene_id "XLOC_027121"; transcript_id "TCONS_00066450"; exon_number "9"; gene_name "TSL"; oId "CUFF.10720.2"; nearest_ref "AT5G20930.1"; class_code "j"; tss_id "TSS33681";
Chr5	Cufflinks	exon	7101562	7101741	.	+	.	gene_id "XLOC_027121"; transcript_id "TCONS_00066450"; exon_number "10"; gene_name "TSL"; oId "CUFF.10720.2"; nearest_ref "AT5G20930.1"; class_code "j"; tss_id "TSS33681";
Chr5	Cufflinks	exon	7101822	7102032	.	+	.	gene_id "XLOC_027121"; transcript_id "TCONS_00066450"; exon_number "11"; gene_name "TSL"; oId "CUFF.10720.2"; nearest_ref "AT5G20930.1"; class_code "j"; tss_id "TSS33681";
Chr5	Cufflinks	exon	7102117	7102381	.	+	.	gene_id "XLOC_027121"; transcript_id "TCONS_00066450"; exon_number "12"; gene_name "TSL"; oId "CUFF.10720.2"; nearest_ref "AT5G20930.1"; class_code "j"; tss_id "TSS33681";
Chr5	Cufflinks	exon	7102479	7102533	.	+	.	gene_id "XLOC_027121"; transcript_id "TCONS_00066450"; exon_number "13"; gene_name "TSL"; oId "CUFF.10720.2"; nearest_ref "AT5G20930.1"; class_code "j"; tss_id "TSS33681";
Chr5	Cufflinks	exon	7102611	7102775	.	+	.	gene_id "XLOC_027121"; transcript_id "TCONS_00066450"; exon_number "14"; gene_name "TSL"; oId "CUFF.10720.2"; nearest_ref "AT5G20930.1"; class_code "j"; tss_id "TSS33681";
Chr5	Cufflinks	exon	7102875	7103198	.	+	.	gene_id "XLOC_027121"; transcript_id "TCONS_00066450"; exon_number "15"; gene_name "TSL"; oId "CUFF.10720.2"; nearest_ref "AT5G20930.1"; class_code "j"; tss_id "TSS33681";
Chr5	Cufflinks	exon	7097876	7098464	.	+	.	gene_id "XLOC_027121"; transcript_id "TCONS_00066449"; exon_number "1"; gene_name "TSL"; oId "CUFF.10720.1"; nearest_ref "AT5G20930.1"; class_code "j"; tss_id "TSS33681";
Chr5	Cufflinks	exon	7098722	7098811	.	+	.	gene_id "XLOC_027121"; transcript_id "TCONS_00066449"; exon_number "2"; gene_name "TSL"; oId "CUFF.10720.1"; nearest_ref "AT5G20930.1"; class_code "j"; tss_id "TSS33681";
Chr5	Cufflinks	exon	7098951	7099154	.	+	.	gene_id "XLOC_027121"; transcript_id "TCONS_00066449"; exon_number "3"; gene_name "TSL"; oId "CUFF.10720.1"; nearest_ref "AT5G20930.1"; class_code "j"; tss_id "TSS33681";
Chr5	Cufflinks	exon	7099425	7099475	.	+	.	gene_id "XLOC_027121"; transcript_id "TCONS_00066449"; exon_number "4"; gene_name "TSL"; oId "CUFF.10720.1"; nearest_ref "AT5G20930.1"; class_code "j"; tss_id "TSS33681";
Chr5	Cufflinks	exon	7099673	7099934	.	+	.	gene_id "XLOC_027121"; transcript_id "TCONS_00066449"; exon_number "5"; gene_name "TSL"; oId "CUFF.10720.1"; nearest_ref "AT5G20930.1"; class_code "j"; tss_id "TSS33681";
Chr5	Cufflinks	exon	7100592	7100704	.	+	.	gene_id "XLOC_027121"; transcript_id "TCONS_00066449"; exon_number "6"; gene_name "TSL"; oId "CUFF.10720.1"; nearest_ref "AT5G20930.1"; class_code "j"; tss_id "TSS33681";
Chr5	Cufflinks	exon	7101015	7101081	.	+	.	gene_id "XLOC_027121"; transcript_id "TCONS_00066449"; exon_number "7"; gene_name "TSL"; oId "CUFF.10720.1"; nearest_ref "AT5G20930.1"; class_code "j"; tss_id "TSS33681";
Chr5	Cufflinks	exon	7101178	7101468	.	+	.	gene_id "XLOC_027121"; transcript_id "TCONS_00066449"; exon_number "8"; gene_name "TSL"; oId "CUFF.10720.1"; nearest_ref "AT5G20930.1"; class_code "j"; tss_id "TSS33681";
Chr5	Cufflinks	exon	7101562	7101741	.	+	.	gene_id "XLOC_027121"; transcript_id "TCONS_00066449"; exon_number "9"; gene_name "TSL"; oId "CUFF.10720.1"; nearest_ref "AT5G20930.1"; class_code "j"; tss_id "TSS33681";
Chr5	Cufflinks	exon	7101822	7102032	.	+	.	gene_id "XLOC_027121"; transcript_id "TCONS_00066449"; exon_number "10"; gene_name "TSL"; oId "CUFF.10720.1"; nearest_ref "AT5G20930.1"; class_code "j"; tss_id "TSS33681";
Chr5	Cufflinks	exon	7102117	7102381	.	+	.	gene_id "XLOC_027121"; transcript_id "TCONS_00066449"; exon_number "11"; gene_name "TSL"; oId "CUFF.10720.1"; nearest_ref "AT5G20930.1"; class_code "j"; tss_id "TSS33681";
Chr5	Cufflinks	exon	7102479	7102533	.	+	.	gene_id "XLOC_027121"; transcript_id "TCONS_00066449"; exon_number "12"; gene_name "TSL"; oId "CUFF.10720.1"; nearest_ref "AT5G20930.1"; class_code "j"; tss_id "TSS33681";
Chr5	Cufflinks	exon	7102611	7102775	.	+	.	gene_id "XLOC_027121"; transcript_id "TCONS_00066449"; exon_number "13"; gene_name "TSL"; oId "CUFF.10720.1"; nearest_ref "AT5G20930.1"; class_code "j"; tss_id "TSS33681";
Chr5	Cufflinks	exon	7102875	7103198	.	+	.	gene_id "XLOC_027121"; transcript_id "TCONS_00066449"; exon_number "14"; gene_name "TSL"; oId "CUFF.10720.1"; nearest_ref "AT5G20930.1"; class_code "j"; tss_id "TSS33681";
Chr5	Cufflinks	exon	7097908	7098464	.	+	.	gene_id "XLOC_027121"; transcript_id "TCONS_00056599"; exon_number "1"; gene_name "TSL"; oId "AT5G20930.1"; nearest_ref "AT5G20930.1"; class_code "="; tss_id "TSS33682"; p_id "P26271";
Chr5	Cufflinks	exon	7098722	7098811	.	+	.	gene_id "XLOC_027121"; transcript_id "TCONS_00056599"; exon_number "2"; gene_name "TSL"; oId "AT5G20930.1"; nearest_ref "AT5G20930.1"; class_code "="; tss_id "TSS33682"; p_id "P26271";
Chr5	Cufflinks	exon	7098951	7099154	.	+	.	gene_id "XLOC_027121"; transcript_id "TCONS_00056599"; exon_number "3"; gene_name "TSL"; oId "AT5G20930.1"; nearest_ref "AT5G20930.1"; class_code "="; tss_id "TSS33682"; p_id "P26271";
Chr5	Cufflinks	exon	7099425	7099475	.	+	.	gene_id "XLOC_027121"; transcript_id "TCONS_00056599"; exon_number "4"; gene_name "TSL"; oId "AT5G20930.1"; nearest_ref "AT5G20930.1"; class_code "="; tss_id "TSS33682"; p_id "P26271";
Chr5	Cufflinks	exon	7099673	7099780	.	+	.	gene_id "XLOC_027121"; transcript_id "TCONS_00056599"; exon_number "5"; gene_name "TSL"; oId "AT5G20930.1"; nearest_ref "AT5G20930.1"; class_code "="; tss_id "TSS33682"; p_id "P26271";
Chr5	Cufflinks	exon	7099890	7099934	.	+	.	gene_id "XLOC_027121"; transcript_id "TCONS_00056599"; exon_number "6"; gene_name "TSL"; oId "AT5G20930.1"; nearest_ref "AT5G20930.1"; class_code "="; tss_id "TSS33682"; p_id "P26271";
Chr5	Cufflinks	exon	7100592	7100704	.	+	.	gene_id "XLOC_027121"; transcript_id "TCONS_00056599"; exon_number "7"; gene_name "TSL"; oId "AT5G20930.1"; nearest_ref "AT5G20930.1"; class_code "="; tss_id "TSS33682"; p_id "P26271";
Chr5	Cufflinks	exon	7101015	7101081	.	+	.	gene_id "XLOC_027121"; transcript_id "TCONS_00056599"; exon_number "8"; gene_name "TSL"; oId "AT5G20930.1"; nearest_ref "AT5G20930.1"; class_code "="; tss_id "TSS33682"; p_id "P26271";
Chr5	Cufflinks	exon	7101178	7101247	.	+	.	gene_id "XLOC_027121"; transcript_id "TCONS_00056599"; exon_number "9"; gene_name "TSL"; oId "AT5G20930.1"; nearest_ref "AT5G20930.1"; class_code "="; tss_id "TSS33682"; p_id "P26271";
Chr5	Cufflinks	exon	7101374	7101468	.	+	.	gene_id "XLOC_027121"; transcript_id "TCONS_00056599"; exon_number "10"; gene_name "TSL"; oId "AT5G20930.1"; nearest_ref "AT5G20930.1"; class_code "="; tss_id "TSS33682"; p_id "P26271";
Chr5	Cufflinks	exon	7101562	7101741	.	+	.	gene_id "XLOC_027121"; transcript_id "TCONS_00056599"; exon_number "11"; gene_name "TSL"; oId "AT5G20930.1"; nearest_ref "AT5G20930.1"; class_code "="; tss_id "TSS33682"; p_id "P26271";
Chr5	Cufflinks	exon	7101822	7102032	.	+	.	gene_id "XLOC_027121"; transcript_id "TCONS_00056599"; exon_number "12"; gene_name "TSL"; oId "AT5G20930.1"; nearest_ref "AT5G20930.1"; class_code "="; tss_id "TSS33682"; p_id "P26271";
Chr5	Cufflinks	exon	7102117	7102381	.	+	.	gene_id "XLOC_027121"; transcript_id "TCONS_00056599"; exon_number "13"; gene_name "TSL"; oId "AT5G20930.1"; nearest_ref "AT5G20930.1"; class_code "="; tss_id "TSS33682"; p_id "P26271";
Chr5	Cufflinks	exon	7102479	7102533	.	+	.	gene_id "XLOC_027121"; transcript_id "TCONS_00056599"; exon_number "14"; gene_name "TSL"; oId "AT5G20930.1"; nearest_ref "AT5G20930.1"; class_code "="; tss_id "TSS33682"; p_id "P26271";
Chr5	Cufflinks	exon	7102611	7102775	.	+	.	gene_id "XLOC_027121"; transcript_id "TCONS_00056599"; exon_number "15"; gene_name "TSL"; oId "AT5G20930.1"; nearest_ref "AT5G20930.1"; class_code "="; tss_id "TSS33682"; p_id "P26271";
Chr5	Cufflinks	exon	7102875	7103198	.	+	.	gene_id "XLOC_027121"; transcript_id "TCONS_00056599"; exon_number "16"; gene_name "TSL"; oId "AT5G20930.1"; nearest_ref "AT5G20930.1"; class_code "="; tss_id "TSS33682"; p_id "P26271";
Chr5	Cufflinks	exon	7097908	7098464	.	+	.	gene_id "XLOC_027121"; transcript_id "TCONS_00070027"; exon_number "1"; gene_name "TSL"; oId "CUFF.11788.2"; nearest_ref "AT5G20930.1"; class_code "j"; tss_id "TSS33682";
Chr5	Cufflinks	exon	7098722	7098811	.	+	.	gene_id "XLOC_027121"; transcript_id "TCONS_00070027"; exon_number "2"; gene_name "TSL"; oId "CUFF.11788.2"; nearest_ref "AT5G20930.1"; class_code "j"; tss_id "TSS33682";
Chr5	Cufflinks	exon	7098951	7099154	.	+	.	gene_id "XLOC_027121"; transcript_id "TCONS_00070027"; exon_number "3"; gene_name "TSL"; oId "CUFF.11788.2"; nearest_ref "AT5G20930.1"; class_code "j"; tss_id "TSS33682";
Chr5	Cufflinks	exon	7099425	7099475	.	+	.	gene_id "XLOC_027121"; transcript_id "TCONS_00070027"; exon_number "4"; gene_name "TSL"; oId "CUFF.11788.2"; nearest_ref "AT5G20930.1"; class_code "j"; tss_id "TSS33682";
Chr5	Cufflinks	exon	7099673	7099780	.	+	.	gene_id "XLOC_027121"; transcript_id "TCONS_00070027"; exon_number "5"; gene_name "TSL"; oId "CUFF.11788.2"; nearest_ref "AT5G20930.1"; class_code "j"; tss_id "TSS33682";
Chr5	Cufflinks	exon	7099890	7099934	.	+	.	gene_id "XLOC_027121"; transcript_id "TCONS_00070027"; exon_number "6"; gene_name "TSL"; oId "CUFF.11788.2"; nearest_ref "AT5G20930.1"; class_code "j"; tss_id "TSS33682";
Chr5	Cufflinks	exon	7100592	7100704	.	+	.	gene_id "XLOC_027121"; transcript_id "TCONS_00070027"; exon_number "7"; gene_name "TSL"; oId "CUFF.11788.2"; nearest_ref "AT5G20930.1"; class_code "j"; tss_id "TSS33682";
Chr5	Cufflinks	exon	7101015	7101081	.	+	.	gene_id "XLOC_027121"; transcript_id "TCONS_00070027"; exon_number "8"; gene_name "TSL"; oId "CUFF.11788.2"; nearest_ref "AT5G20930.1"; class_code "j"; tss_id "TSS33682";
Chr5	Cufflinks	exon	7101178	7101741	.	+	.	gene_id "XLOC_027121"; transcript_id "TCONS_00070027"; exon_number "9"; gene_name "TSL"; oId "CUFF.11788.2"; nearest_ref "AT5G20930.1"; class_code "j"; tss_id "TSS33682";
Chr5	Cufflinks	exon	7101822	7102032	.	+	.	gene_id "XLOC_027121"; transcript_id "TCONS_00070027"; exon_number "10"; gene_name "TSL"; oId "CUFF.11788.2"; nearest_ref "AT5G20930.1"; class_code "j"; tss_id "TSS33682";
Chr5	Cufflinks	exon	7102117	7102381	.	+	.	gene_id "XLOC_027121"; transcript_id "TCONS_00070027"; exon_number "11"; gene_name "TSL"; oId "CUFF.11788.2"; nearest_ref "AT5G20930.1"; class_code "j"; tss_id "TSS33682";
Chr5	Cufflinks	exon	7102479	7102533	.	+	.	gene_id "XLOC_027121"; transcript_id "TCONS_00070027"; exon_number "12"; gene_name "TSL"; oId "CUFF.11788.2"; nearest_ref "AT5G20930.1"; class_code "j"; tss_id "TSS33682";
Chr5	Cufflinks	exon	7102611	7102775	.	+	.	gene_id "XLOC_027121"; transcript_id "TCONS_00070027"; exon_number "13"; gene_name "TSL"; oId "CUFF.11788.2"; nearest_ref "AT5G20930.1"; class_code "j"; tss_id "TSS33682";
Chr5	Cufflinks	exon	7102875	7103208	.	+	.	gene_id "XLOC_027121"; transcript_id "TCONS_00070027"; exon_number "14"; gene_name "TSL"; oId "CUFF.11788.2"; nearest_ref "AT5G20930.1"; class_code "j"; tss_id "TSS33682";
Chr5	Cufflinks	exon	7097908	7098464	.	+	.	gene_id "XLOC_027121"; transcript_id "TCONS_00068299"; exon_number "1"; gene_name "TSL"; oId "CUFF.7556.3"; nearest_ref "AT5G20930.1"; class_code "j"; tss_id "TSS33682";
Chr5	Cufflinks	exon	7098722	7098811	.	+	.	gene_id "XLOC_027121"; transcript_id "TCONS_00068299"; exon_number "2"; gene_name "TSL"; oId "CUFF.7556.3"; nearest_ref "AT5G20930.1"; class_code "j"; tss_id "TSS33682";
Chr5	Cufflinks	exon	7098951	7098967	.	+	.	gene_id "XLOC_027121"; transcript_id "TCONS_00068299"; exon_number "3"; gene_name "TSL"; oId "CUFF.7556.3"; nearest_ref "AT5G20930.1"; class_code "j"; tss_id "TSS33682";
Chr5	Cufflinks	exon	7099436	7099475	.	+	.	gene_id "XLOC_027121"; transcript_id "TCONS_00068299"; exon_number "4"; gene_name "TSL"; oId "CUFF.7556.3"; nearest_ref "AT5G20930.1"; class_code "j"; tss_id "TSS33682";
Chr5	Cufflinks	exon	7099673	7099780	.	+	.	gene_id "XLOC_027121"; transcript_id "TCONS_00068299"; exon_number "5"; gene_name "TSL"; oId "CUFF.7556.3"; nearest_ref "AT5G20930.1"; class_code "j"; tss_id "TSS33682";
Chr5	Cufflinks	exon	7099890	7099934	.	+	.	gene_id "XLOC_027121"; transcript_id "TCONS_00068299"; exon_number "6"; gene_name "TSL"; oId "CUFF.7556.3"; nearest_ref "AT5G20930.1"; class_code "j"; tss_id "TSS33682";
Chr5	Cufflinks	exon	7100592	7100704	.	+	.	gene_id "XLOC_027121"; transcript_id "TCONS_00068299"; exon_number "7"; gene_name "TSL"; oId "CUFF.7556.3"; nearest_ref "AT5G20930.1"; class_code "j"; tss_id "TSS33682";
Chr5	Cufflinks	exon	7101015	7101081	.	+	.	gene_id "XLOC_027121"; transcript_id "TCONS_00068299"; exon_number "8"; gene_name "TSL"; oId "CUFF.7556.3"; nearest_ref "AT5G20930.1"; class_code "j"; tss_id "TSS33682";
Chr5	Cufflinks	exon	7101178	7101247	.	+	.	gene_id "XLOC_027121"; transcript_id "TCONS_00068299"; exon_number "9"; gene_name "TSL"; oId "CUFF.7556.3"; nearest_ref "AT5G20930.1"; class_code "j"; tss_id "TSS33682";
Chr5	Cufflinks	exon	7101374	7101468	.	+	.	gene_id "XLOC_027121"; transcript_id "TCONS_00068299"; exon_number "10"; gene_name "TSL"; oId "CUFF.7556.3"; nearest_ref "AT5G20930.1"; class_code "j"; tss_id "TSS33682";
Chr5	Cufflinks	exon	7101562	7101741	.	+	.	gene_id "XLOC_027121"; transcript_id "TCONS_00068299"; exon_number "11"; gene_name "TSL"; oId "CUFF.7556.3"; nearest_ref "AT5G20930.1"; class_code "j"; tss_id "TSS33682";
Chr5	Cufflinks	exon	7101822	7102032	.	+	.	gene_id "XLOC_027121"; transcript_id "TCONS_00068299"; exon_number "12"; gene_name "TSL"; oId "CUFF.7556.3"; nearest_ref "AT5G20930.1"; class_code "j"; tss_id "TSS33682";
Chr5	Cufflinks	exon	7102117	7102381	.	+	.	gene_id "XLOC_027121"; transcript_id "TCONS_00068299"; exon_number "13"; gene_name "TSL"; oId "CUFF.7556.3"; nearest_ref "AT5G20930.1"; class_code "j"; tss_id "TSS33682";
Chr5	Cufflinks	exon	7102479	7102540	.	+	.	gene_id "XLOC_027121"; transcript_id "TCONS_00068299"; exon_number "14"; gene_name "TSL"; oId "CUFF.7556.3"; nearest_ref "AT5G20930.1"; class_code "j"; tss_id "TSS33682";
Chr5	Cufflinks	exon	7102611	7102775	.	+	.	gene_id "XLOC_027121"; transcript_id "TCONS_00068299"; exon_number "15"; gene_name "TSL"; oId "CUFF.7556.3"; nearest_ref "AT5G20930.1"; class_code "j"; tss_id "TSS33682";
Chr5	Cufflinks	exon	7102875	7103209	.	+	.	gene_id "XLOC_027121"; transcript_id "TCONS_00068299"; exon_number "16"; gene_name "TSL"; oId "CUFF.7556.3"; nearest_ref "AT5G20930.1"; class_code "j"; tss_id "TSS33682";
Chr5	Cufflinks	exon	7097908	7098464	.	+	.	gene_id "XLOC_027121"; transcript_id "TCONS_00068298"; exon_number "1"; gene_name "TSL"; oId "CUFF.7556.2"; nearest_ref "AT5G20930.1"; class_code "j"; tss_id "TSS33682";
Chr5	Cufflinks	exon	7098722	7098811	.	+	.	gene_id "XLOC_027121"; transcript_id "TCONS_00068298"; exon_number "2"; gene_name "TSL"; oId "CUFF.7556.2"; nearest_ref "AT5G20930.1"; class_code "j"; tss_id "TSS33682";
Chr5	Cufflinks	exon	7098951	7099154	.	+	.	gene_id "XLOC_027121"; transcript_id "TCONS_00068298"; exon_number "3"; gene_name "TSL"; oId "CUFF.7556.2"; nearest_ref "AT5G20930.1"; class_code "j"; tss_id "TSS33682";
Chr5	Cufflinks	exon	7099424	7099475	.	+	.	gene_id "XLOC_027121"; transcript_id "TCONS_00068298"; exon_number "4"; gene_name "TSL"; oId "CUFF.7556.2"; nearest_ref "AT5G20930.1"; class_code "j"; tss_id "TSS33682";
Chr5	Cufflinks	exon	7099673	7099780	.	+	.	gene_id "XLOC_027121"; transcript_id "TCONS_00068298"; exon_number "5"; gene_name "TSL"; oId "CUFF.7556.2"; nearest_ref "AT5G20930.1"; class_code "j"; tss_id "TSS33682";
Chr5	Cufflinks	exon	7099890	7099934	.	+	.	gene_id "XLOC_027121"; transcript_id "TCONS_00068298"; exon_number "6"; gene_name "TSL"; oId "CUFF.7556.2"; nearest_ref "AT5G20930.1"; class_code "j"; tss_id "TSS33682";
Chr5	Cufflinks	exon	7100592	7100704	.	+	.	gene_id "XLOC_027121"; transcript_id "TCONS_00068298"; exon_number "7"; gene_name "TSL"; oId "CUFF.7556.2"; nearest_ref "AT5G20930.1"; class_code "j"; tss_id "TSS33682";
Chr5	Cufflinks	exon	7101015	7101081	.	+	.	gene_id "XLOC_027121"; transcript_id "TCONS_00068298"; exon_number "8"; gene_name "TSL"; oId "CUFF.7556.2"; nearest_ref "AT5G20930.1"; class_code "j"; tss_id "TSS33682";
Chr5	Cufflinks	exon	7101178	7101741	.	+	.	gene_id "XLOC_027121"; transcript_id "TCONS_00068298"; exon_number "9"; gene_name "TSL"; oId "CUFF.7556.2"; nearest_ref "AT5G20930.1"; class_code "j"; tss_id "TSS33682";
Chr5	Cufflinks	exon	7101822	7102032	.	+	.	gene_id "XLOC_027121"; transcript_id "TCONS_00068298"; exon_number "10"; gene_name "TSL"; oId "CUFF.7556.2"; nearest_ref "AT5G20930.1"; class_code "j"; tss_id "TSS33682";
Chr5	Cufflinks	exon	7102117	7102381	.	+	.	gene_id "XLOC_027121"; transcript_id "TCONS_00068298"; exon_number "11"; gene_name "TSL"; oId "CUFF.7556.2"; nearest_ref "AT5G20930.1"; class_code "j"; tss_id "TSS33682";
Chr5	Cufflinks	exon	7102479	7102533	.	+	.	gene_id "XLOC_027121"; transcript_id "TCONS_00068298"; exon_number "12"; gene_name "TSL"; oId "CUFF.7556.2"; nearest_ref "AT5G20930.1"; class_code "j"; tss_id "TSS33682";
Chr5	Cufflinks	exon	7102611	7102775	.	+	.	gene_id "XLOC_027121"; transcript_id "TCONS_00068298"; exon_number "13"; gene_name "TSL"; oId "CUFF.7556.2"; nearest_ref "AT5G20930.1"; class_code "j"; tss_id "TSS33682";
Chr5	Cufflinks	exon	7102875	7103209	.	+	.	gene_id "XLOC_027121"; transcript_id "TCONS_00068298"; exon_number "14"; gene_name "TSL"; oId "CUFF.7556.2"; nearest_ref "AT5G20930.1"; class_code "j"; tss_id "TSS33682";
Chr5	Cufflinks	exon	7103417	7103698	.	+	.	gene_id "XLOC_027122"; transcript_id "TCONS_00056601"; exon_number "1"; gene_name "AT5G20935"; oId "CUFF.7557.1"; nearest_ref "AT5G20935.1"; class_code "="; tss_id "TSS33683"; p_id "P26272";
Chr5	Cufflinks	exon	7103831	7103978	.	+	.	gene_id "XLOC_027122"; transcript_id "TCONS_00056601"; exon_number "2"; gene_name "AT5G20935"; oId "CUFF.7557.1"; nearest_ref "AT5G20935.1"; class_code "="; tss_id "TSS33683"; p_id "P26272";
Chr5	Cufflinks	exon	7116680	7116969	.	+	.	gene_id "XLOC_027123"; transcript_id "TCONS_00056602"; exon_number "1"; gene_name "AAO1"; oId "CUFF.10734.1"; nearest_ref "AT5G20960.2"; class_code "j"; tss_id "TSS33684";
Chr5	Cufflinks	exon	7117738	7119384	.	+	.	gene_id "XLOC_027123"; transcript_id "TCONS_00056602"; exon_number "2"; gene_name "AAO1"; oId "CUFF.10734.1"; nearest_ref "AT5G20960.2"; class_code "j"; tss_id "TSS33684";
Chr5	Cufflinks	exon	7119461	7119720	.	+	.	gene_id "XLOC_027123"; transcript_id "TCONS_00056602"; exon_number "3"; gene_name "AAO1"; oId "CUFF.10734.1"; nearest_ref "AT5G20960.2"; class_code "j"; tss_id "TSS33684";
Chr5	Cufflinks	exon	7119801	7120010	.	+	.	gene_id "XLOC_027123"; transcript_id "TCONS_00056602"; exon_number "4"; gene_name "AAO1"; oId "CUFF.10734.1"; nearest_ref "AT5G20960.2"; class_code "j"; tss_id "TSS33684";
Chr5	Cufflinks	exon	7120091	7120309	.	+	.	gene_id "XLOC_027123"; transcript_id "TCONS_00056602"; exon_number "5"; gene_name "AAO1"; oId "CUFF.10734.1"; nearest_ref "AT5G20960.2"; class_code "j"; tss_id "TSS33684";
Chr5	Cufflinks	exon	7120399	7121370	.	+	.	gene_id "XLOC_027123"; transcript_id "TCONS_00056602"; exon_number "6"; gene_name "AAO1"; oId "CUFF.10734.1"; nearest_ref "AT5G20960.2"; class_code "j"; tss_id "TSS33684";
Chr5	Cufflinks	exon	7121461	7121553	.	+	.	gene_id "XLOC_027123"; transcript_id "TCONS_00056602"; exon_number "7"; gene_name "AAO1"; oId "CUFF.10734.1"; nearest_ref "AT5G20960.2"; class_code "j"; tss_id "TSS33684";
Chr5	Cufflinks	exon	7121639	7121737	.	+	.	gene_id "XLOC_027123"; transcript_id "TCONS_00056602"; exon_number "8"; gene_name "AAO1"; oId "CUFF.10734.1"; nearest_ref "AT5G20960.2"; class_code "j"; tss_id "TSS33684";
Chr5	Cufflinks	exon	7121826	7122015	.	+	.	gene_id "XLOC_027123"; transcript_id "TCONS_00056602"; exon_number "9"; gene_name "AAO1"; oId "CUFF.10734.1"; nearest_ref "AT5G20960.2"; class_code "j"; tss_id "TSS33684";
Chr5	Cufflinks	exon	7122109	7122511	.	+	.	gene_id "XLOC_027123"; transcript_id "TCONS_00056602"; exon_number "10"; gene_name "AAO1"; oId "CUFF.10734.1"; nearest_ref "AT5G20960.2"; class_code "j"; tss_id "TSS33684";
Chr5	Cufflinks	exon	7122674	7123231	.	+	.	gene_id "XLOC_027123"; transcript_id "TCONS_00056602"; exon_number "11"; gene_name "AAO1"; oId "CUFF.10734.1"; nearest_ref "AT5G20960.2"; class_code "j"; tss_id "TSS33684";
Chr5	Cufflinks	exon	7123352	7124115	.	+	.	gene_id "XLOC_027123"; transcript_id "TCONS_00056602"; exon_number "12"; gene_name "AAO1"; oId "CUFF.10734.1"; nearest_ref "AT5G20960.2"; class_code "j"; tss_id "TSS33684";
Chr5	Cufflinks	exon	7116738	7116969	.	+	.	gene_id "XLOC_027123"; transcript_id "TCONS_00056603"; exon_number "1"; gene_name "AAO1"; oId "AT5G20960.1"; nearest_ref "AT5G20960.1"; class_code "="; tss_id "TSS33684"; p_id "P26273";
Chr5	Cufflinks	exon	7117738	7119384	.	+	.	gene_id "XLOC_027123"; transcript_id "TCONS_00056603"; exon_number "2"; gene_name "AAO1"; oId "AT5G20960.1"; nearest_ref "AT5G20960.1"; class_code "="; tss_id "TSS33684"; p_id "P26273";
Chr5	Cufflinks	exon	7119461	7119720	.	+	.	gene_id "XLOC_027123"; transcript_id "TCONS_00056603"; exon_number "3"; gene_name "AAO1"; oId "AT5G20960.1"; nearest_ref "AT5G20960.1"; class_code "="; tss_id "TSS33684"; p_id "P26273";
Chr5	Cufflinks	exon	7119801	7120010	.	+	.	gene_id "XLOC_027123"; transcript_id "TCONS_00056603"; exon_number "4"; gene_name "AAO1"; oId "AT5G20960.1"; nearest_ref "AT5G20960.1"; class_code "="; tss_id "TSS33684"; p_id "P26273";
Chr5	Cufflinks	exon	7120091	7120309	.	+	.	gene_id "XLOC_027123"; transcript_id "TCONS_00056603"; exon_number "5"; gene_name "AAO1"; oId "AT5G20960.1"; nearest_ref "AT5G20960.1"; class_code "="; tss_id "TSS33684"; p_id "P26273";
Chr5	Cufflinks	exon	7120399	7121370	.	+	.	gene_id "XLOC_027123"; transcript_id "TCONS_00056603"; exon_number "6"; gene_name "AAO1"; oId "AT5G20960.1"; nearest_ref "AT5G20960.1"; class_code "="; tss_id "TSS33684"; p_id "P26273";
Chr5	Cufflinks	exon	7121461	7121553	.	+	.	gene_id "XLOC_027123"; transcript_id "TCONS_00056603"; exon_number "7"; gene_name "AAO1"; oId "AT5G20960.1"; nearest_ref "AT5G20960.1"; class_code "="; tss_id "TSS33684"; p_id "P26273";
Chr5	Cufflinks	exon	7121639	7121737	.	+	.	gene_id "XLOC_027123"; transcript_id "TCONS_00056603"; exon_number "8"; gene_name "AAO1"; oId "AT5G20960.1"; nearest_ref "AT5G20960.1"; class_code "="; tss_id "TSS33684"; p_id "P26273";
Chr5	Cufflinks	exon	7121826	7122015	.	+	.	gene_id "XLOC_027123"; transcript_id "TCONS_00056603"; exon_number "9"; gene_name "AAO1"; oId "AT5G20960.1"; nearest_ref "AT5G20960.1"; class_code "="; tss_id "TSS33684"; p_id "P26273";
Chr5	Cufflinks	exon	7122109	7122670	.	+	.	gene_id "XLOC_027123"; transcript_id "TCONS_00056603"; exon_number "10"; gene_name "AAO1"; oId "AT5G20960.1"; nearest_ref "AT5G20960.1"; class_code "="; tss_id "TSS33684"; p_id "P26273";
Chr5	Cufflinks	exon	7136009	7136462	.	+	.	gene_id "XLOC_027124"; transcript_id "TCONS_00056604"; exon_number "1"; gene_name "ATBPM5"; oId "AT5G21010.1"; nearest_ref "AT5G21010.1"; class_code "="; tss_id "TSS33685"; p_id "P26274";
Chr5	Cufflinks	exon	7137327	7137672	.	+	.	gene_id "XLOC_027124"; transcript_id "TCONS_00056604"; exon_number "2"; gene_name "ATBPM5"; oId "AT5G21010.1"; nearest_ref "AT5G21010.1"; class_code "="; tss_id "TSS33685"; p_id "P26274";
Chr5	Cufflinks	exon	7137757	7138045	.	+	.	gene_id "XLOC_027124"; transcript_id "TCONS_00056604"; exon_number "3"; gene_name "ATBPM5"; oId "AT5G21010.1"; nearest_ref "AT5G21010.1"; class_code "="; tss_id "TSS33685"; p_id "P26274";
Chr5	Cufflinks	exon	7138178	7138681	.	+	.	gene_id "XLOC_027124"; transcript_id "TCONS_00056604"; exon_number "4"; gene_name "ATBPM5"; oId "AT5G21010.1"; nearest_ref "AT5G21010.1"; class_code "="; tss_id "TSS33685"; p_id "P26274";
Chr5	Cufflinks	exon	7138762	7139661	.	+	.	gene_id "XLOC_027125"; transcript_id "TCONS_00056605"; exon_number "1"; gene_name "AT5G21020"; oId "AT5G21020.2"; nearest_ref "AT5G21020.2"; class_code "="; tss_id "TSS33686"; p_id "P26275";
Chr5	Cufflinks	exon	7147890	7148957	.	+	.	gene_id "XLOC_027126"; transcript_id "TCONS_00056606"; exon_number "1"; gene_name "AT5G21050"; oId "AT5G21050.1"; nearest_ref "AT5G21050.1"; class_code "="; tss_id "TSS33687"; p_id "P26276";
Chr5	Cufflinks	exon	7156135	7156499	.	+	.	gene_id "XLOC_027127"; transcript_id "TCONS_00066451"; exon_number "1"; gene_name "AT5G21070"; oId "CUFF.10746.1"; nearest_ref "AT5G21070.1"; class_code "j"; tss_id "TSS33688";
Chr5	Cufflinks	exon	7156830	7157157	.	+	.	gene_id "XLOC_027127"; transcript_id "TCONS_00066451"; exon_number "2"; gene_name "AT5G21070"; oId "CUFF.10746.1"; nearest_ref "AT5G21070.1"; class_code "j"; tss_id "TSS33688";
Chr5	Cufflinks	exon	7157289	7157975	.	+	.	gene_id "XLOC_027127"; transcript_id "TCONS_00066451"; exon_number "3"; gene_name "AT5G21070"; oId "CUFF.10746.1"; nearest_ref "AT5G21070.1"; class_code "j"; tss_id "TSS33688";
Chr5	Cufflinks	exon	7156173	7156503	.	+	.	gene_id "XLOC_027127"; transcript_id "TCONS_00056607"; exon_number "1"; gene_name "AT5G21070"; oId "AT5G21070.1"; nearest_ref "AT5G21070.1"; class_code "="; tss_id "TSS33688"; p_id "P26277";
Chr5	Cufflinks	exon	7156830	7157157	.	+	.	gene_id "XLOC_027127"; transcript_id "TCONS_00056607"; exon_number "2"; gene_name "AT5G21070"; oId "AT5G21070.1"; nearest_ref "AT5G21070.1"; class_code "="; tss_id "TSS33688"; p_id "P26277";
Chr5	Cufflinks	exon	7157289	7157775	.	+	.	gene_id "XLOC_027127"; transcript_id "TCONS_00056607"; exon_number "3"; gene_name "AT5G21070"; oId "AT5G21070.1"; nearest_ref "AT5G21070.1"; class_code "="; tss_id "TSS33688"; p_id "P26277";
Chr5	Cufflinks	exon	7164603	7164981	.	+	.	gene_id "XLOC_027128"; transcript_id "TCONS_00056608"; exon_number "1"; gene_name "AT5G21090"; oId "AT5G21090.1"; nearest_ref "AT5G21090.1"; class_code "="; tss_id "TSS33689"; p_id "P26278";
Chr5	Cufflinks	exon	7165827	7165898	.	+	.	gene_id "XLOC_027128"; transcript_id "TCONS_00056608"; exon_number "2"; gene_name "AT5G21090"; oId "AT5G21090.1"; nearest_ref "AT5G21090.1"; class_code "="; tss_id "TSS33689"; p_id "P26278";
Chr5	Cufflinks	exon	7166052	7166195	.	+	.	gene_id "XLOC_027128"; transcript_id "TCONS_00056608"; exon_number "3"; gene_name "AT5G21090"; oId "AT5G21090.1"; nearest_ref "AT5G21090.1"; class_code "="; tss_id "TSS33689"; p_id "P26278";
Chr5	Cufflinks	exon	7166390	7166461	.	+	.	gene_id "XLOC_027128"; transcript_id "TCONS_00056608"; exon_number "4"; gene_name "AT5G21090"; oId "AT5G21090.1"; nearest_ref "AT5G21090.1"; class_code "="; tss_id "TSS33689"; p_id "P26278";
Chr5	Cufflinks	exon	7166578	7166649	.	+	.	gene_id "XLOC_027128"; transcript_id "TCONS_00056608"; exon_number "5"; gene_name "AT5G21090"; oId "AT5G21090.1"; nearest_ref "AT5G21090.1"; class_code "="; tss_id "TSS33689"; p_id "P26278";
Chr5	Cufflinks	exon	7166832	7167255	.	+	.	gene_id "XLOC_027128"; transcript_id "TCONS_00056608"; exon_number "6"; gene_name "AT5G21090"; oId "AT5G21090.1"; nearest_ref "AT5G21090.1"; class_code "="; tss_id "TSS33689"; p_id "P26278";
Chr5	Cufflinks	exon	7168157	7168569	.	+	.	gene_id "XLOC_027129"; transcript_id "TCONS_00066452"; exon_number "1"; gene_name "AT5G21100"; oId "CUFF.10758.1"; nearest_ref "AT5G21100.1"; class_code "j"; tss_id "TSS33690";
Chr5	Cufflinks	exon	7169093	7171045	.	+	.	gene_id "XLOC_027129"; transcript_id "TCONS_00066452"; exon_number "2"; gene_name "AT5G21100"; oId "CUFF.10758.1"; nearest_ref "AT5G21100.1"; class_code "j"; tss_id "TSS33690";
Chr5	Cufflinks	exon	7168184	7168569	.	+	.	gene_id "XLOC_027129"; transcript_id "TCONS_00056609"; exon_number "1"; gene_name "AT5G21100"; oId "AT5G21100.1"; nearest_ref "AT5G21100.1"; class_code "="; tss_id "TSS33690"; p_id "P26279";
Chr5	Cufflinks	exon	7169093	7169185	.	+	.	gene_id "XLOC_027129"; transcript_id "TCONS_00056609"; exon_number "2"; gene_name "AT5G21100"; oId "AT5G21100.1"; nearest_ref "AT5G21100.1"; class_code "="; tss_id "TSS33690"; p_id "P26279";
Chr5	Cufflinks	exon	7169275	7169676	.	+	.	gene_id "XLOC_027129"; transcript_id "TCONS_00056609"; exon_number "3"; gene_name "AT5G21100"; oId "AT5G21100.1"; nearest_ref "AT5G21100.1"; class_code "="; tss_id "TSS33690"; p_id "P26279";
Chr5	Cufflinks	exon	7169751	7170928	.	+	.	gene_id "XLOC_027129"; transcript_id "TCONS_00056609"; exon_number "4"; gene_name "AT5G21100"; oId "AT5G21100.1"; nearest_ref "AT5G21100.1"; class_code "="; tss_id "TSS33690"; p_id "P26279";
Chr5	Cufflinks	exon	7172631	7173026	.	+	.	gene_id "XLOC_027130"; transcript_id "TCONS_00056610"; exon_number "1"; gene_name "AT5G21105"; oId "CUFF.14199.1"; nearest_ref "AT5G21105.3"; class_code "j"; tss_id "TSS33691";
Chr5	Cufflinks	exon	7173562	7173654	.	+	.	gene_id "XLOC_027130"; transcript_id "TCONS_00056610"; exon_number "2"; gene_name "AT5G21105"; oId "CUFF.14199.1"; nearest_ref "AT5G21105.3"; class_code "j"; tss_id "TSS33691";
Chr5	Cufflinks	exon	7173737	7173949	.	+	.	gene_id "XLOC_027130"; transcript_id "TCONS_00056610"; exon_number "3"; gene_name "AT5G21105"; oId "CUFF.14199.1"; nearest_ref "AT5G21105.3"; class_code "j"; tss_id "TSS33691";
Chr5	Cufflinks	exon	7174354	7175271	.	+	.	gene_id "XLOC_027130"; transcript_id "TCONS_00056610"; exon_number "4"; gene_name "AT5G21105"; oId "CUFF.14199.1"; nearest_ref "AT5G21105.3"; class_code "j"; tss_id "TSS33691";
Chr5	Cufflinks	exon	7172687	7173026	.	+	.	gene_id "XLOC_027130"; transcript_id "TCONS_00056612"; exon_number "1"; gene_name "AT5G21105"; oId "AT5G21105.3"; nearest_ref "AT5G21105.3"; class_code "="; tss_id "TSS33691"; p_id "P26282";
Chr5	Cufflinks	exon	7173562	7173654	.	+	.	gene_id "XLOC_027130"; transcript_id "TCONS_00056612"; exon_number "2"; gene_name "AT5G21105"; oId "AT5G21105.3"; nearest_ref "AT5G21105.3"; class_code "="; tss_id "TSS33691"; p_id "P26282";
Chr5	Cufflinks	exon	7173737	7173949	.	+	.	gene_id "XLOC_027130"; transcript_id "TCONS_00056612"; exon_number "3"; gene_name "AT5G21105"; oId "AT5G21105.3"; nearest_ref "AT5G21105.3"; class_code "="; tss_id "TSS33691"; p_id "P26282";
Chr5	Cufflinks	exon	7174354	7174551	.	+	.	gene_id "XLOC_027130"; transcript_id "TCONS_00056612"; exon_number "4"; gene_name "AT5G21105"; oId "AT5G21105.3"; nearest_ref "AT5G21105.3"; class_code "="; tss_id "TSS33691"; p_id "P26282";
Chr5	Cufflinks	exon	7176447	7177256	.	+	.	gene_id "XLOC_027130"; transcript_id "TCONS_00056612"; exon_number "5"; gene_name "AT5G21105"; oId "AT5G21105.3"; nearest_ref "AT5G21105.3"; class_code "="; tss_id "TSS33691"; p_id "P26282";
Chr5	Cufflinks	exon	7177640	7177841	.	+	.	gene_id "XLOC_027130"; transcript_id "TCONS_00056612"; exon_number "6"; gene_name "AT5G21105"; oId "AT5G21105.3"; nearest_ref "AT5G21105.3"; class_code "="; tss_id "TSS33691"; p_id "P26282";
Chr5	Cufflinks	exon	7172687	7173026	.	+	.	gene_id "XLOC_027130"; transcript_id "TCONS_00056611"; exon_number "1"; gene_name "AT5G21105"; oId "AT5G21105.1"; nearest_ref "AT5G21105.1"; class_code "="; tss_id "TSS33691"; p_id "P26280";
Chr5	Cufflinks	exon	7173562	7173654	.	+	.	gene_id "XLOC_027130"; transcript_id "TCONS_00056611"; exon_number "2"; gene_name "AT5G21105"; oId "AT5G21105.1"; nearest_ref "AT5G21105.1"; class_code "="; tss_id "TSS33691"; p_id "P26280";
Chr5	Cufflinks	exon	7173737	7173949	.	+	.	gene_id "XLOC_027130"; transcript_id "TCONS_00056611"; exon_number "3"; gene_name "AT5G21105"; oId "AT5G21105.1"; nearest_ref "AT5G21105.1"; class_code "="; tss_id "TSS33691"; p_id "P26280";
Chr5	Cufflinks	exon	7174354	7174551	.	+	.	gene_id "XLOC_027130"; transcript_id "TCONS_00056611"; exon_number "4"; gene_name "AT5G21105"; oId "AT5G21105.1"; nearest_ref "AT5G21105.1"; class_code "="; tss_id "TSS33691"; p_id "P26280";
Chr5	Cufflinks	exon	7176447	7177841	.	+	.	gene_id "XLOC_027130"; transcript_id "TCONS_00056611"; exon_number "5"; gene_name "AT5G21105"; oId "AT5G21105.1"; nearest_ref "AT5G21105.1"; class_code "="; tss_id "TSS33691"; p_id "P26280";
Chr5	Cufflinks	exon	7173955	7175302	.	+	.	gene_id "XLOC_027130"; transcript_id "TCONS_00068300"; exon_number "1"; gene_name "AT5G21105"; oId "CUFF.7540.4"; nearest_ref "AT5G21105.3"; class_code "e"; tss_id "TSS33692";
Chr5	Cufflinks	exon	7173955	7174551	.	+	.	gene_id "XLOC_027130"; transcript_id "TCONS_00056613"; exon_number "1"; gene_name "AT5G21105"; oId "AT5G21105.2"; nearest_ref "AT5G21105.2"; class_code "="; tss_id "TSS33692"; p_id "P26281";
Chr5	Cufflinks	exon	7176447	7177841	.	+	.	gene_id "XLOC_027130"; transcript_id "TCONS_00056613"; exon_number "2"; gene_name "AT5G21105"; oId "AT5G21105.2"; nearest_ref "AT5G21105.2"; class_code "="; tss_id "TSS33692"; p_id "P26281";
Chr5	Cufflinks	exon	7178615	7178700	.	+	.	gene_id "XLOC_027131"; transcript_id "TCONS_00056614"; exon_number "1"; gene_name "AT5G21110"; oId "AT5G21110.1"; nearest_ref "AT5G21110.1"; class_code "="; tss_id "TSS33693"; p_id "P26283";
Chr5	Cufflinks	exon	7178894	7179086	.	+	.	gene_id "XLOC_027131"; transcript_id "TCONS_00056614"; exon_number "2"; gene_name "AT5G21110"; oId "AT5G21110.1"; nearest_ref "AT5G21110.1"; class_code "="; tss_id "TSS33693"; p_id "P26283";
Chr5	Cufflinks	exon	7182621	7184342	.	+	.	gene_id "XLOC_027132"; transcript_id "TCONS_00056615"; exon_number "1"; gene_name "EIL2"; oId "AT5G21120.1"; nearest_ref "AT5G21120.1"; class_code "="; tss_id "TSS33694"; p_id "P26284";
Chr5	Cufflinks	exon	7185915	7186919	.	+	.	gene_id "XLOC_027133"; transcript_id "TCONS_00056616"; exon_number "1"; gene_name "AT5G21130"; oId "AT5G21130.1"; nearest_ref "AT5G21130.1"; class_code "="; tss_id "TSS33695"; p_id "P26285";
Chr5	Cufflinks	exon	7192239	7192352	.	+	.	gene_id "XLOC_027134"; transcript_id "TCONS_00056617"; exon_number "1"; gene_name "AGO9"; oId "AT5G21150.1"; nearest_ref "AT5G21150.1"; class_code "="; tss_id "TSS33696"; p_id "P26286";
Chr5	Cufflinks	exon	7193470	7193687	.	+	.	gene_id "XLOC_027134"; transcript_id "TCONS_00056617"; exon_number "2"; gene_name "AGO9"; oId "AT5G21150.1"; nearest_ref "AT5G21150.1"; class_code "="; tss_id "TSS33696"; p_id "P26286";
Chr5	Cufflinks	exon	7193791	7193996	.	+	.	gene_id "XLOC_027134"; transcript_id "TCONS_00056617"; exon_number "3"; gene_name "AGO9"; oId "AT5G21150.1"; nearest_ref "AT5G21150.1"; class_code "="; tss_id "TSS33696"; p_id "P26286";
Chr5	Cufflinks	exon	7194099	7194305	.	+	.	gene_id "XLOC_027134"; transcript_id "TCONS_00056617"; exon_number "4"; gene_name "AGO9"; oId "AT5G21150.1"; nearest_ref "AT5G21150.1"; class_code "="; tss_id "TSS33696"; p_id "P26286";
Chr5	Cufflinks	exon	7194389	7194525	.	+	.	gene_id "XLOC_027134"; transcript_id "TCONS_00056617"; exon_number "5"; gene_name "AGO9"; oId "AT5G21150.1"; nearest_ref "AT5G21150.1"; class_code "="; tss_id "TSS33696"; p_id "P26286";
Chr5	Cufflinks	exon	7194615	7194712	.	+	.	gene_id "XLOC_027134"; transcript_id "TCONS_00056617"; exon_number "6"; gene_name "AGO9"; oId "AT5G21150.1"; nearest_ref "AT5G21150.1"; class_code "="; tss_id "TSS33696"; p_id "P26286";
Chr5	Cufflinks	exon	7194778	7194875	.	+	.	gene_id "XLOC_027134"; transcript_id "TCONS_00056617"; exon_number "7"; gene_name "AGO9"; oId "AT5G21150.1"; nearest_ref "AT5G21150.1"; class_code "="; tss_id "TSS33696"; p_id "P26286";
Chr5	Cufflinks	exon	7194950	7195109	.	+	.	gene_id "XLOC_027134"; transcript_id "TCONS_00056617"; exon_number "8"; gene_name "AGO9"; oId "AT5G21150.1"; nearest_ref "AT5G21150.1"; class_code "="; tss_id "TSS33696"; p_id "P26286";
Chr5	Cufflinks	exon	7195197	7195313	.	+	.	gene_id "XLOC_027134"; transcript_id "TCONS_00056617"; exon_number "9"; gene_name "AGO9"; oId "AT5G21150.1"; nearest_ref "AT5G21150.1"; class_code "="; tss_id "TSS33696"; p_id "P26286";
Chr5	Cufflinks	exon	7195400	7195507	.	+	.	gene_id "XLOC_027134"; transcript_id "TCONS_00056617"; exon_number "10"; gene_name "AGO9"; oId "AT5G21150.1"; nearest_ref "AT5G21150.1"; class_code "="; tss_id "TSS33696"; p_id "P26286";
Chr5	Cufflinks	exon	7195602	7195664	.	+	.	gene_id "XLOC_027134"; transcript_id "TCONS_00056617"; exon_number "11"; gene_name "AGO9"; oId "AT5G21150.1"; nearest_ref "AT5G21150.1"; class_code "="; tss_id "TSS33696"; p_id "P26286";
Chr5	Cufflinks	exon	7195740	7195853	.	+	.	gene_id "XLOC_027134"; transcript_id "TCONS_00056617"; exon_number "12"; gene_name "AGO9"; oId "AT5G21150.1"; nearest_ref "AT5G21150.1"; class_code "="; tss_id "TSS33696"; p_id "P26286";
Chr5	Cufflinks	exon	7195948	7196116	.	+	.	gene_id "XLOC_027134"; transcript_id "TCONS_00056617"; exon_number "13"; gene_name "AGO9"; oId "AT5G21150.1"; nearest_ref "AT5G21150.1"; class_code "="; tss_id "TSS33696"; p_id "P26286";
Chr5	Cufflinks	exon	7196209	7196321	.	+	.	gene_id "XLOC_027134"; transcript_id "TCONS_00056617"; exon_number "14"; gene_name "AGO9"; oId "AT5G21150.1"; nearest_ref "AT5G21150.1"; class_code "="; tss_id "TSS33696"; p_id "P26286";
Chr5	Cufflinks	exon	7196429	7196566	.	+	.	gene_id "XLOC_027134"; transcript_id "TCONS_00056617"; exon_number "15"; gene_name "AGO9"; oId "AT5G21150.1"; nearest_ref "AT5G21150.1"; class_code "="; tss_id "TSS33696"; p_id "P26286";
Chr5	Cufflinks	exon	7196672	7196799	.	+	.	gene_id "XLOC_027134"; transcript_id "TCONS_00056617"; exon_number "16"; gene_name "AGO9"; oId "AT5G21150.1"; nearest_ref "AT5G21150.1"; class_code "="; tss_id "TSS33696"; p_id "P26286";
Chr5	Cufflinks	exon	7196933	7196998	.	+	.	gene_id "XLOC_027134"; transcript_id "TCONS_00056617"; exon_number "17"; gene_name "AGO9"; oId "AT5G21150.1"; nearest_ref "AT5G21150.1"; class_code "="; tss_id "TSS33696"; p_id "P26286";
Chr5	Cufflinks	exon	7197078	7197141	.	+	.	gene_id "XLOC_027134"; transcript_id "TCONS_00056617"; exon_number "18"; gene_name "AGO9"; oId "AT5G21150.1"; nearest_ref "AT5G21150.1"; class_code "="; tss_id "TSS33696"; p_id "P26286";
Chr5	Cufflinks	exon	7197255	7197366	.	+	.	gene_id "XLOC_027134"; transcript_id "TCONS_00056617"; exon_number "19"; gene_name "AGO9"; oId "AT5G21150.1"; nearest_ref "AT5G21150.1"; class_code "="; tss_id "TSS33696"; p_id "P26286";
Chr5	Cufflinks	exon	7197452	7197525	.	+	.	gene_id "XLOC_027134"; transcript_id "TCONS_00056617"; exon_number "20"; gene_name "AGO9"; oId "AT5G21150.1"; nearest_ref "AT5G21150.1"; class_code "="; tss_id "TSS33696"; p_id "P26286";
Chr5	Cufflinks	exon	7197618	7197712	.	+	.	gene_id "XLOC_027134"; transcript_id "TCONS_00056617"; exon_number "21"; gene_name "AGO9"; oId "AT5G21150.1"; nearest_ref "AT5G21150.1"; class_code "="; tss_id "TSS33696"; p_id "P26286";
Chr5	Cufflinks	exon	7197815	7197846	.	+	.	gene_id "XLOC_027134"; transcript_id "TCONS_00056617"; exon_number "22"; gene_name "AGO9"; oId "AT5G21150.1"; nearest_ref "AT5G21150.1"; class_code "="; tss_id "TSS33696"; p_id "P26286";
Chr5	Cufflinks	exon	7197938	7198324	.	+	.	gene_id "XLOC_027134"; transcript_id "TCONS_00056617"; exon_number "23"; gene_name "AGO9"; oId "AT5G21150.1"; nearest_ref "AT5G21150.1"; class_code "="; tss_id "TSS33696"; p_id "P26286";
Chr5	Cufflinks	exon	7205560	7205915	.	+	.	gene_id "XLOC_027135"; transcript_id "TCONS_00070028"; exon_number "1"; gene_name "ATC401"; oId "CUFF.11801.1"; nearest_ref "AT5G21222.1"; class_code "j"; tss_id "TSS33697";
Chr5	Cufflinks	exon	7207423	7207598	.	+	.	gene_id "XLOC_027135"; transcript_id "TCONS_00070028"; exon_number "2"; gene_name "ATC401"; oId "CUFF.11801.1"; nearest_ref "AT5G21222.1"; class_code "j"; tss_id "TSS33697";
Chr5	Cufflinks	exon	7207680	7207842	.	+	.	gene_id "XLOC_027135"; transcript_id "TCONS_00070028"; exon_number "3"; gene_name "ATC401"; oId "CUFF.11801.1"; nearest_ref "AT5G21222.1"; class_code "j"; tss_id "TSS33697";
Chr5	Cufflinks	exon	7207925	7208928	.	+	.	gene_id "XLOC_027135"; transcript_id "TCONS_00070028"; exon_number "4"; gene_name "ATC401"; oId "CUFF.11801.1"; nearest_ref "AT5G21222.1"; class_code "j"; tss_id "TSS33697";
Chr5	Cufflinks	exon	7209388	7209592	.	+	.	gene_id "XLOC_027135"; transcript_id "TCONS_00070028"; exon_number "5"; gene_name "ATC401"; oId "CUFF.11801.1"; nearest_ref "AT5G21222.1"; class_code "j"; tss_id "TSS33697";
Chr5	Cufflinks	exon	7209765	7209827	.	+	.	gene_id "XLOC_027135"; transcript_id "TCONS_00070028"; exon_number "6"; gene_name "ATC401"; oId "CUFF.11801.1"; nearest_ref "AT5G21222.1"; class_code "j"; tss_id "TSS33697";
Chr5	Cufflinks	exon	7209962	7210033	.	+	.	gene_id "XLOC_027135"; transcript_id "TCONS_00070028"; exon_number "7"; gene_name "ATC401"; oId "CUFF.11801.1"; nearest_ref "AT5G21222.1"; class_code "j"; tss_id "TSS33697";
Chr5	Cufflinks	exon	7210205	7210312	.	+	.	gene_id "XLOC_027135"; transcript_id "TCONS_00070028"; exon_number "8"; gene_name "ATC401"; oId "CUFF.11801.1"; nearest_ref "AT5G21222.1"; class_code "j"; tss_id "TSS33697";
Chr5	Cufflinks	exon	7210421	7210501	.	+	.	gene_id "XLOC_027135"; transcript_id "TCONS_00070028"; exon_number "9"; gene_name "ATC401"; oId "CUFF.11801.1"; nearest_ref "AT5G21222.1"; class_code "j"; tss_id "TSS33697";
Chr5	Cufflinks	exon	7210698	7210751	.	+	.	gene_id "XLOC_027135"; transcript_id "TCONS_00070028"; exon_number "10"; gene_name "ATC401"; oId "CUFF.11801.1"; nearest_ref "AT5G21222.1"; class_code "j"; tss_id "TSS33697";
Chr5	Cufflinks	exon	7210829	7210954	.	+	.	gene_id "XLOC_027135"; transcript_id "TCONS_00070028"; exon_number "11"; gene_name "ATC401"; oId "CUFF.11801.1"; nearest_ref "AT5G21222.1"; class_code "j"; tss_id "TSS33697";
Chr5	Cufflinks	exon	7211039	7211128	.	+	.	gene_id "XLOC_027135"; transcript_id "TCONS_00070028"; exon_number "12"; gene_name "ATC401"; oId "CUFF.11801.1"; nearest_ref "AT5G21222.1"; class_code "j"; tss_id "TSS33697";
Chr5	Cufflinks	exon	7211704	7211826	.	+	.	gene_id "XLOC_027135"; transcript_id "TCONS_00070028"; exon_number "13"; gene_name "ATC401"; oId "CUFF.11801.1"; nearest_ref "AT5G21222.1"; class_code "j"; tss_id "TSS33697";
Chr5	Cufflinks	exon	7212053	7213280	.	+	.	gene_id "XLOC_027135"; transcript_id "TCONS_00070028"; exon_number "14"; gene_name "ATC401"; oId "CUFF.11801.1"; nearest_ref "AT5G21222.1"; class_code "j"; tss_id "TSS33697";
Chr5	Cufflinks	exon	7213363	7213998	.	+	.	gene_id "XLOC_027135"; transcript_id "TCONS_00070028"; exon_number "15"; gene_name "ATC401"; oId "CUFF.11801.1"; nearest_ref "AT5G21222.1"; class_code "j"; tss_id "TSS33697";
Chr5	Cufflinks	exon	7205562	7205915	.	+	.	gene_id "XLOC_027135"; transcript_id "TCONS_00056618"; exon_number "1"; gene_name "ATC401"; oId "CUFF.14172.1"; nearest_ref "AT5G21222.1"; class_code "j"; tss_id "TSS33697";
Chr5	Cufflinks	exon	7207423	7207598	.	+	.	gene_id "XLOC_027135"; transcript_id "TCONS_00056618"; exon_number "2"; gene_name "ATC401"; oId "CUFF.14172.1"; nearest_ref "AT5G21222.1"; class_code "j"; tss_id "TSS33697";
Chr5	Cufflinks	exon	7207680	7207842	.	+	.	gene_id "XLOC_027135"; transcript_id "TCONS_00056618"; exon_number "3"; gene_name "ATC401"; oId "CUFF.14172.1"; nearest_ref "AT5G21222.1"; class_code "j"; tss_id "TSS33697";
Chr5	Cufflinks	exon	7207925	7209245	.	+	.	gene_id "XLOC_027135"; transcript_id "TCONS_00056618"; exon_number "4"; gene_name "ATC401"; oId "CUFF.14172.1"; nearest_ref "AT5G21222.1"; class_code "j"; tss_id "TSS33697";
Chr5	Cufflinks	exon	7209388	7209845	.	+	.	gene_id "XLOC_027135"; transcript_id "TCONS_00056618"; exon_number "5"; gene_name "ATC401"; oId "CUFF.14172.1"; nearest_ref "AT5G21222.1"; class_code "j"; tss_id "TSS33697";
Chr5	Cufflinks	exon	7205667	7205915	.	+	.	gene_id "XLOC_027135"; transcript_id "TCONS_00056619"; exon_number "1"; gene_name "AKINBETA1"; oId "AT5G21170.2"; nearest_ref "AT5G21170.2"; class_code "="; tss_id "TSS33698"; p_id "P26288";
Chr5	Cufflinks	exon	7207224	7207334	.	+	.	gene_id "XLOC_027135"; transcript_id "TCONS_00056619"; exon_number "2"; gene_name "AKINBETA1"; oId "AT5G21170.2"; nearest_ref "AT5G21170.2"; class_code "="; tss_id "TSS33698"; p_id "P26288";
Chr5	Cufflinks	exon	7207423	7207598	.	+	.	gene_id "XLOC_027135"; transcript_id "TCONS_00056619"; exon_number "3"; gene_name "AKINBETA1"; oId "AT5G21170.2"; nearest_ref "AT5G21170.2"; class_code "="; tss_id "TSS33698"; p_id "P26288";
Chr5	Cufflinks	exon	7207680	7207842	.	+	.	gene_id "XLOC_027135"; transcript_id "TCONS_00056619"; exon_number "4"; gene_name "AKINBETA1"; oId "AT5G21170.2"; nearest_ref "AT5G21170.2"; class_code "="; tss_id "TSS33698"; p_id "P26288";
Chr5	Cufflinks	exon	7207925	7208496	.	+	.	gene_id "XLOC_027135"; transcript_id "TCONS_00056619"; exon_number "5"; gene_name "AKINBETA1"; oId "AT5G21170.2"; nearest_ref "AT5G21170.2"; class_code "="; tss_id "TSS33698"; p_id "P26288";
Chr5	Cufflinks	exon	7205965	7207334	.	+	.	gene_id "XLOC_027135"; transcript_id "TCONS_00068301"; exon_number "1"; gene_name "AKINBETA1"; oId "CUFF.5818.3"; nearest_ref "AT5G21170.2"; class_code "j"; tss_id "TSS33699";
Chr5	Cufflinks	exon	7207423	7207598	.	+	.	gene_id "XLOC_027135"; transcript_id "TCONS_00068301"; exon_number "2"; gene_name "AKINBETA1"; oId "CUFF.5818.3"; nearest_ref "AT5G21170.2"; class_code "j"; tss_id "TSS33699";
Chr5	Cufflinks	exon	7207680	7207842	.	+	.	gene_id "XLOC_027135"; transcript_id "TCONS_00068301"; exon_number "3"; gene_name "AKINBETA1"; oId "CUFF.5818.3"; nearest_ref "AT5G21170.2"; class_code "j"; tss_id "TSS33699";
Chr5	Cufflinks	exon	7207925	7207946	.	+	.	gene_id "XLOC_027135"; transcript_id "TCONS_00068301"; exon_number "4"; gene_name "AKINBETA1"; oId "CUFF.5818.3"; nearest_ref "AT5G21170.2"; class_code "j"; tss_id "TSS33699";
Chr5	Cufflinks	exon	7208643	7208928	.	+	.	gene_id "XLOC_027135"; transcript_id "TCONS_00056620"; exon_number "1"; gene_name "ATC401"; oId "AT5G21222.1"; nearest_ref "AT5G21222.1"; class_code "="; tss_id "TSS33700"; p_id "P26287";
Chr5	Cufflinks	exon	7209388	7209592	.	+	.	gene_id "XLOC_027135"; transcript_id "TCONS_00056620"; exon_number "2"; gene_name "ATC401"; oId "AT5G21222.1"; nearest_ref "AT5G21222.1"; class_code "="; tss_id "TSS33700"; p_id "P26287";
Chr5	Cufflinks	exon	7209765	7209827	.	+	.	gene_id "XLOC_027135"; transcript_id "TCONS_00056620"; exon_number "3"; gene_name "ATC401"; oId "AT5G21222.1"; nearest_ref "AT5G21222.1"; class_code "="; tss_id "TSS33700"; p_id "P26287";
Chr5	Cufflinks	exon	7209962	7210033	.	+	.	gene_id "XLOC_027135"; transcript_id "TCONS_00056620"; exon_number "4"; gene_name "ATC401"; oId "AT5G21222.1"; nearest_ref "AT5G21222.1"; class_code "="; tss_id "TSS33700"; p_id "P26287";
Chr5	Cufflinks	exon	7210205	7210312	.	+	.	gene_id "XLOC_027135"; transcript_id "TCONS_00056620"; exon_number "5"; gene_name "ATC401"; oId "AT5G21222.1"; nearest_ref "AT5G21222.1"; class_code "="; tss_id "TSS33700"; p_id "P26287";
Chr5	Cufflinks	exon	7210421	7210501	.	+	.	gene_id "XLOC_027135"; transcript_id "TCONS_00056620"; exon_number "6"; gene_name "ATC401"; oId "AT5G21222.1"; nearest_ref "AT5G21222.1"; class_code "="; tss_id "TSS33700"; p_id "P26287";
Chr5	Cufflinks	exon	7210698	7210751	.	+	.	gene_id "XLOC_027135"; transcript_id "TCONS_00056620"; exon_number "7"; gene_name "ATC401"; oId "AT5G21222.1"; nearest_ref "AT5G21222.1"; class_code "="; tss_id "TSS33700"; p_id "P26287";
Chr5	Cufflinks	exon	7210829	7210954	.	+	.	gene_id "XLOC_027135"; transcript_id "TCONS_00056620"; exon_number "8"; gene_name "ATC401"; oId "AT5G21222.1"; nearest_ref "AT5G21222.1"; class_code "="; tss_id "TSS33700"; p_id "P26287";
Chr5	Cufflinks	exon	7211039	7211128	.	+	.	gene_id "XLOC_027135"; transcript_id "TCONS_00056620"; exon_number "9"; gene_name "ATC401"; oId "AT5G21222.1"; nearest_ref "AT5G21222.1"; class_code "="; tss_id "TSS33700"; p_id "P26287";
Chr5	Cufflinks	exon	7211704	7211826	.	+	.	gene_id "XLOC_027135"; transcript_id "TCONS_00056620"; exon_number "10"; gene_name "ATC401"; oId "AT5G21222.1"; nearest_ref "AT5G21222.1"; class_code "="; tss_id "TSS33700"; p_id "P26287";
Chr5	Cufflinks	exon	7212007	7212879	.	+	.	gene_id "XLOC_027135"; transcript_id "TCONS_00056620"; exon_number "11"; gene_name "ATC401"; oId "AT5G21222.1"; nearest_ref "AT5G21222.1"; class_code "="; tss_id "TSS33700"; p_id "P26287";
Chr5	Cufflinks	exon	7212966	7213894	.	+	.	gene_id "XLOC_027135"; transcript_id "TCONS_00056620"; exon_number "12"; gene_name "ATC401"; oId "AT5G21222.1"; nearest_ref "AT5G21222.1"; class_code "="; tss_id "TSS33700"; p_id "P26287";
Chr5	Cufflinks	exon	7208643	7208928	.	+	.	gene_id "XLOC_027135"; transcript_id "TCONS_00056621"; exon_number "1"; gene_name "ATC401"; oId "CUFF.14172.4"; nearest_ref "AT5G21222.1"; class_code "j"; tss_id "TSS33700";
Chr5	Cufflinks	exon	7209058	7209245	.	+	.	gene_id "XLOC_027135"; transcript_id "TCONS_00056621"; exon_number "2"; gene_name "ATC401"; oId "CUFF.14172.4"; nearest_ref "AT5G21222.1"; class_code "j"; tss_id "TSS33700";
Chr5	Cufflinks	exon	7209388	7209592	.	+	.	gene_id "XLOC_027135"; transcript_id "TCONS_00056621"; exon_number "3"; gene_name "ATC401"; oId "CUFF.14172.4"; nearest_ref "AT5G21222.1"; class_code "j"; tss_id "TSS33700";
Chr5	Cufflinks	exon	7209765	7209828	.	+	.	gene_id "XLOC_027135"; transcript_id "TCONS_00056621"; exon_number "4"; gene_name "ATC401"; oId "CUFF.14172.4"; nearest_ref "AT5G21222.1"; class_code "j"; tss_id "TSS33700";
Chr5	Cufflinks	exon	7209963	7210034	.	+	.	gene_id "XLOC_027135"; transcript_id "TCONS_00056621"; exon_number "5"; gene_name "ATC401"; oId "CUFF.14172.4"; nearest_ref "AT5G21222.1"; class_code "j"; tss_id "TSS33700";
Chr5	Cufflinks	exon	7210206	7210312	.	+	.	gene_id "XLOC_027135"; transcript_id "TCONS_00056621"; exon_number "6"; gene_name "ATC401"; oId "CUFF.14172.4"; nearest_ref "AT5G21222.1"; class_code "j"; tss_id "TSS33700";
Chr5	Cufflinks	exon	7210421	7210501	.	+	.	gene_id "XLOC_027135"; transcript_id "TCONS_00056621"; exon_number "7"; gene_name "ATC401"; oId "CUFF.14172.4"; nearest_ref "AT5G21222.1"; class_code "j"; tss_id "TSS33700";
Chr5	Cufflinks	exon	7210698	7210954	.	+	.	gene_id "XLOC_027135"; transcript_id "TCONS_00056621"; exon_number "8"; gene_name "ATC401"; oId "CUFF.14172.4"; nearest_ref "AT5G21222.1"; class_code "j"; tss_id "TSS33700";
Chr5	Cufflinks	exon	7211037	7211128	.	+	.	gene_id "XLOC_027135"; transcript_id "TCONS_00056621"; exon_number "9"; gene_name "ATC401"; oId "CUFF.14172.4"; nearest_ref "AT5G21222.1"; class_code "j"; tss_id "TSS33700";
Chr5	Cufflinks	exon	7211704	7211826	.	+	.	gene_id "XLOC_027135"; transcript_id "TCONS_00056621"; exon_number "10"; gene_name "ATC401"; oId "CUFF.14172.4"; nearest_ref "AT5G21222.1"; class_code "j"; tss_id "TSS33700";
Chr5	Cufflinks	exon	7212007	7212879	.	+	.	gene_id "XLOC_027135"; transcript_id "TCONS_00056621"; exon_number "11"; gene_name "ATC401"; oId "CUFF.14172.4"; nearest_ref "AT5G21222.1"; class_code "j"; tss_id "TSS33700";
Chr5	Cufflinks	exon	7212966	7213911	.	+	.	gene_id "XLOC_027135"; transcript_id "TCONS_00056621"; exon_number "12"; gene_name "ATC401"; oId "CUFF.14172.4"; nearest_ref "AT5G21222.1"; class_code "j"; tss_id "TSS33700";
Chr5	Cufflinks	exon	7211131	7211702	.	+	.	gene_id "XLOC_027136"; transcript_id "TCONS_00066454"; exon_number "1"; gene_name "ATC401"; oId "CUFF.10774.1"; nearest_ref "AT5G21222.1"; class_code "i"; tss_id "TSS33701";
Chr5	Cufflinks	exon	7217340	7217506	.	+	.	gene_id "XLOC_027137"; transcript_id "TCONS_00056622"; exon_number "1"; gene_name "CIPK26"; oId "AT5G21326.1"; nearest_ref "AT5G21326.1"; class_code "="; tss_id "TSS33702"; p_id "P26290";
Chr5	Cufflinks	exon	7218048	7218251	.	+	.	gene_id "XLOC_027137"; transcript_id "TCONS_00056622"; exon_number "2"; gene_name "CIPK26"; oId "AT5G21326.1"; nearest_ref "AT5G21326.1"; class_code "="; tss_id "TSS33702"; p_id "P26290";
Chr5	Cufflinks	exon	7218338	7218400	.	+	.	gene_id "XLOC_027137"; transcript_id "TCONS_00056622"; exon_number "3"; gene_name "CIPK26"; oId "AT5G21326.1"; nearest_ref "AT5G21326.1"; class_code "="; tss_id "TSS33702"; p_id "P26290";
Chr5	Cufflinks	exon	7218519	7218590	.	+	.	gene_id "XLOC_027137"; transcript_id "TCONS_00056622"; exon_number "4"; gene_name "CIPK26"; oId "AT5G21326.1"; nearest_ref "AT5G21326.1"; class_code "="; tss_id "TSS33702"; p_id "P26290";
Chr5	Cufflinks	exon	7218786	7218893	.	+	.	gene_id "XLOC_027137"; transcript_id "TCONS_00056622"; exon_number "5"; gene_name "CIPK26"; oId "AT5G21326.1"; nearest_ref "AT5G21326.1"; class_code "="; tss_id "TSS33702"; p_id "P26290";
Chr5	Cufflinks	exon	7218977	7219057	.	+	.	gene_id "XLOC_027137"; transcript_id "TCONS_00056622"; exon_number "6"; gene_name "CIPK26"; oId "AT5G21326.1"; nearest_ref "AT5G21326.1"; class_code "="; tss_id "TSS33702"; p_id "P26290";
Chr5	Cufflinks	exon	7219260	7219313	.	+	.	gene_id "XLOC_027137"; transcript_id "TCONS_00056622"; exon_number "7"; gene_name "CIPK26"; oId "AT5G21326.1"; nearest_ref "AT5G21326.1"; class_code "="; tss_id "TSS33702"; p_id "P26290";
Chr5	Cufflinks	exon	7219400	7219525	.	+	.	gene_id "XLOC_027137"; transcript_id "TCONS_00056622"; exon_number "8"; gene_name "CIPK26"; oId "AT5G21326.1"; nearest_ref "AT5G21326.1"; class_code "="; tss_id "TSS33702"; p_id "P26290";
Chr5	Cufflinks	exon	7219615	7219704	.	+	.	gene_id "XLOC_027137"; transcript_id "TCONS_00056622"; exon_number "9"; gene_name "CIPK26"; oId "AT5G21326.1"; nearest_ref "AT5G21326.1"; class_code "="; tss_id "TSS33702"; p_id "P26290";
Chr5	Cufflinks	exon	7220517	7220639	.	+	.	gene_id "XLOC_027137"; transcript_id "TCONS_00056622"; exon_number "10"; gene_name "CIPK26"; oId "AT5G21326.1"; nearest_ref "AT5G21326.1"; class_code "="; tss_id "TSS33702"; p_id "P26290";
Chr5	Cufflinks	exon	7220746	7220856	.	+	.	gene_id "XLOC_027137"; transcript_id "TCONS_00056622"; exon_number "11"; gene_name "CIPK26"; oId "AT5G21326.1"; nearest_ref "AT5G21326.1"; class_code "="; tss_id "TSS33702"; p_id "P26290";
Chr5	Cufflinks	exon	7220963	7221076	.	+	.	gene_id "XLOC_027137"; transcript_id "TCONS_00056622"; exon_number "12"; gene_name "CIPK26"; oId "AT5G21326.1"; nearest_ref "AT5G21326.1"; class_code "="; tss_id "TSS33702"; p_id "P26290";
Chr5	Cufflinks	exon	7221354	7221410	.	+	.	gene_id "XLOC_027137"; transcript_id "TCONS_00056622"; exon_number "13"; gene_name "CIPK26"; oId "AT5G21326.1"; nearest_ref "AT5G21326.1"; class_code "="; tss_id "TSS33702"; p_id "P26290";
Chr5	Cufflinks	exon	7221513	7221587	.	+	.	gene_id "XLOC_027137"; transcript_id "TCONS_00056622"; exon_number "14"; gene_name "CIPK26"; oId "AT5G21326.1"; nearest_ref "AT5G21326.1"; class_code "="; tss_id "TSS33702"; p_id "P26290";
Chr5	Cufflinks	exon	7221669	7222007	.	+	.	gene_id "XLOC_027137"; transcript_id "TCONS_00056622"; exon_number "15"; gene_name "CIPK26"; oId "AT5G21326.1"; nearest_ref "AT5G21326.1"; class_code "="; tss_id "TSS33702"; p_id "P26290";
Chr5	Cufflinks	exon	7222226	7222561	.	+	.	gene_id "XLOC_027138"; transcript_id "TCONS_00068303"; exon_number "1"; gene_name "AT5G21430"; oId "CUFF.5823.4"; nearest_ref "AT5G21430.1"; class_code "j"; tss_id "TSS33703";
Chr5	Cufflinks	exon	7222674	7222742	.	+	.	gene_id "XLOC_027138"; transcript_id "TCONS_00068303"; exon_number "2"; gene_name "AT5G21430"; oId "CUFF.5823.4"; nearest_ref "AT5G21430.1"; class_code "j"; tss_id "TSS33703";
Chr5	Cufflinks	exon	7222861	7222950	.	+	.	gene_id "XLOC_027138"; transcript_id "TCONS_00068303"; exon_number "3"; gene_name "AT5G21430"; oId "CUFF.5823.4"; nearest_ref "AT5G21430.1"; class_code "j"; tss_id "TSS33703";
Chr5	Cufflinks	exon	7223064	7223204	.	+	.	gene_id "XLOC_027138"; transcript_id "TCONS_00068303"; exon_number "4"; gene_name "AT5G21430"; oId "CUFF.5823.4"; nearest_ref "AT5G21430.1"; class_code "j"; tss_id "TSS33703";
Chr5	Cufflinks	exon	7223305	7223500	.	+	.	gene_id "XLOC_027138"; transcript_id "TCONS_00068303"; exon_number "5"; gene_name "AT5G21430"; oId "CUFF.5823.4"; nearest_ref "AT5G21430.1"; class_code "j"; tss_id "TSS33703";
Chr5	Cufflinks	exon	7222226	7222742	.	+	.	gene_id "XLOC_027138"; transcript_id "TCONS_00068302"; exon_number "1"; gene_name "AT5G21430"; oId "CUFF.5823.3"; nearest_ref "AT5G21430.1"; class_code "j"; tss_id "TSS33703";
Chr5	Cufflinks	exon	7222861	7222950	.	+	.	gene_id "XLOC_027138"; transcript_id "TCONS_00068302"; exon_number "2"; gene_name "AT5G21430"; oId "CUFF.5823.3"; nearest_ref "AT5G21430.1"; class_code "j"; tss_id "TSS33703";
Chr5	Cufflinks	exon	7223064	7223204	.	+	.	gene_id "XLOC_027138"; transcript_id "TCONS_00068302"; exon_number "3"; gene_name "AT5G21430"; oId "CUFF.5823.3"; nearest_ref "AT5G21430.1"; class_code "j"; tss_id "TSS33703";
Chr5	Cufflinks	exon	7223305	7223500	.	+	.	gene_id "XLOC_027138"; transcript_id "TCONS_00068302"; exon_number "4"; gene_name "AT5G21430"; oId "CUFF.5823.3"; nearest_ref "AT5G21430.1"; class_code "j"; tss_id "TSS33703";
Chr5	Cufflinks	exon	7222226	7222561	.	+	.	gene_id "XLOC_027138"; transcript_id "TCONS_00056624"; exon_number "1"; gene_name "AT5G21430"; oId "AT5G21430.2"; nearest_ref "AT5G21430.2"; class_code "="; tss_id "TSS33703"; p_id "P26292";
Chr5	Cufflinks	exon	7222681	7222742	.	+	.	gene_id "XLOC_027138"; transcript_id "TCONS_00056624"; exon_number "2"; gene_name "AT5G21430"; oId "AT5G21430.2"; nearest_ref "AT5G21430.2"; class_code "="; tss_id "TSS33703"; p_id "P26292";
Chr5	Cufflinks	exon	7222861	7222950	.	+	.	gene_id "XLOC_027138"; transcript_id "TCONS_00056624"; exon_number "3"; gene_name "AT5G21430"; oId "AT5G21430.2"; nearest_ref "AT5G21430.2"; class_code "="; tss_id "TSS33703"; p_id "P26292";
Chr5	Cufflinks	exon	7223067	7223204	.	+	.	gene_id "XLOC_027138"; transcript_id "TCONS_00056624"; exon_number "4"; gene_name "AT5G21430"; oId "AT5G21430.2"; nearest_ref "AT5G21430.2"; class_code "="; tss_id "TSS33703"; p_id "P26292";
Chr5	Cufflinks	exon	7223305	7223621	.	+	.	gene_id "XLOC_027138"; transcript_id "TCONS_00056624"; exon_number "5"; gene_name "AT5G21430"; oId "AT5G21430.2"; nearest_ref "AT5G21430.2"; class_code "="; tss_id "TSS33703"; p_id "P26292";
Chr5	Cufflinks	exon	7222226	7222561	.	+	.	gene_id "XLOC_027138"; transcript_id "TCONS_00056623"; exon_number "1"; gene_name "AT5G21430"; oId "AT5G21430.1"; nearest_ref "AT5G21430.1"; class_code "="; tss_id "TSS33703"; p_id "P26291";
Chr5	Cufflinks	exon	7222681	7222742	.	+	.	gene_id "XLOC_027138"; transcript_id "TCONS_00056623"; exon_number "2"; gene_name "AT5G21430"; oId "AT5G21430.1"; nearest_ref "AT5G21430.1"; class_code "="; tss_id "TSS33703"; p_id "P26291";
Chr5	Cufflinks	exon	7222861	7222950	.	+	.	gene_id "XLOC_027138"; transcript_id "TCONS_00056623"; exon_number "3"; gene_name "AT5G21430"; oId "AT5G21430.1"; nearest_ref "AT5G21430.1"; class_code "="; tss_id "TSS33703"; p_id "P26291";
Chr5	Cufflinks	exon	7223064	7223204	.	+	.	gene_id "XLOC_027138"; transcript_id "TCONS_00056623"; exon_number "4"; gene_name "AT5G21430"; oId "AT5G21430.1"; nearest_ref "AT5G21430.1"; class_code "="; tss_id "TSS33703"; p_id "P26291";
Chr5	Cufflinks	exon	7223305	7223621	.	+	.	gene_id "XLOC_027138"; transcript_id "TCONS_00056623"; exon_number "5"; gene_name "AT5G21430"; oId "AT5G21430.1"; nearest_ref "AT5G21430.1"; class_code "="; tss_id "TSS33703"; p_id "P26291";
Chr5	Cufflinks	exon	7226727	7228125	.	+	.	gene_id "XLOC_027139"; transcript_id "TCONS_00068304"; exon_number "1"; gene_name "CKX7"; oId "CUFF.5824.2"; nearest_ref "AT5G21482.1"; class_code "e"; tss_id "TSS33704";
Chr5	Cufflinks	exon	7226727	7227564	.	+	.	gene_id "XLOC_027139"; transcript_id "TCONS_00056625"; exon_number "1"; gene_name "CKX7"; oId "AT5G21482.1"; nearest_ref "AT5G21482.1"; class_code "="; tss_id "TSS33704"; p_id "P26293";
Chr5	Cufflinks	exon	7227681	7227956	.	+	.	gene_id "XLOC_027139"; transcript_id "TCONS_00056625"; exon_number "2"; gene_name "CKX7"; oId "AT5G21482.1"; nearest_ref "AT5G21482.1"; class_code "="; tss_id "TSS33704"; p_id "P26293";
Chr5	Cufflinks	exon	7228738	7229000	.	+	.	gene_id "XLOC_027139"; transcript_id "TCONS_00056625"; exon_number "3"; gene_name "CKX7"; oId "AT5G21482.1"; nearest_ref "AT5G21482.1"; class_code "="; tss_id "TSS33704"; p_id "P26293";
Chr5	Cufflinks	exon	7229740	7230210	.	+	.	gene_id "XLOC_027139"; transcript_id "TCONS_00056625"; exon_number "4"; gene_name "CKX7"; oId "AT5G21482.1"; nearest_ref "AT5G21482.1"; class_code "="; tss_id "TSS33704"; p_id "P26293";
Chr5	Cufflinks	exon	7238176	7238919	.	+	.	gene_id "XLOC_027140"; transcript_id "TCONS_00070029"; exon_number "1"; gene_name "AT5G21900"; oId "CUFF.11805.1"; nearest_ref "AT5G21900.1"; class_code "j"; tss_id "TSS33705";
Chr5	Cufflinks	exon	7238998	7239434	.	+	.	gene_id "XLOC_027140"; transcript_id "TCONS_00070029"; exon_number "2"; gene_name "AT5G21900"; oId "CUFF.11805.1"; nearest_ref "AT5G21900.1"; class_code "j"; tss_id "TSS33705";
Chr5	Cufflinks	exon	7239532	7239858	.	+	.	gene_id "XLOC_027140"; transcript_id "TCONS_00070029"; exon_number "3"; gene_name "AT5G21900"; oId "CUFF.11805.1"; nearest_ref "AT5G21900.1"; class_code "j"; tss_id "TSS33705";
Chr5	Cufflinks	exon	7239939	7240094	.	+	.	gene_id "XLOC_027140"; transcript_id "TCONS_00070029"; exon_number "4"; gene_name "AT5G21900"; oId "CUFF.11805.1"; nearest_ref "AT5G21900.1"; class_code "j"; tss_id "TSS33705";
Chr5	Cufflinks	exon	7240216	7240548	.	+	.	gene_id "XLOC_027140"; transcript_id "TCONS_00070029"; exon_number "5"; gene_name "AT5G21900"; oId "CUFF.11805.1"; nearest_ref "AT5G21900.1"; class_code "j"; tss_id "TSS33705";
Chr5	Cufflinks	exon	7238183	7239434	.	+	.	gene_id "XLOC_027140"; transcript_id "TCONS_00056627"; exon_number "1"; gene_name "AT5G21900"; oId "CUFF.14205.2"; nearest_ref "AT5G21900.1"; class_code "j"; tss_id "TSS33705";
Chr5	Cufflinks	exon	7239532	7239680	.	+	.	gene_id "XLOC_027140"; transcript_id "TCONS_00056627"; exon_number "2"; gene_name "AT5G21900"; oId "CUFF.14205.2"; nearest_ref "AT5G21900.1"; class_code "j"; tss_id "TSS33705";
Chr5	Cufflinks	exon	7239783	7239858	.	+	.	gene_id "XLOC_027140"; transcript_id "TCONS_00056627"; exon_number "3"; gene_name "AT5G21900"; oId "CUFF.14205.2"; nearest_ref "AT5G21900.1"; class_code "j"; tss_id "TSS33705";
Chr5	Cufflinks	exon	7239939	7240094	.	+	.	gene_id "XLOC_027140"; transcript_id "TCONS_00056627"; exon_number "4"; gene_name "AT5G21900"; oId "CUFF.14205.2"; nearest_ref "AT5G21900.1"; class_code "j"; tss_id "TSS33705";
Chr5	Cufflinks	exon	7240216	7240533	.	+	.	gene_id "XLOC_027140"; transcript_id "TCONS_00056627"; exon_number "5"; gene_name "AT5G21900"; oId "CUFF.14205.2"; nearest_ref "AT5G21900.1"; class_code "j"; tss_id "TSS33705";
Chr5	Cufflinks	exon	7238183	7239434	.	+	.	gene_id "XLOC_027140"; transcript_id "TCONS_00056626"; exon_number "1"; gene_name "AT5G21900"; oId "CUFF.14205.1"; nearest_ref "AT5G21900.1"; class_code "j"; tss_id "TSS33705";
Chr5	Cufflinks	exon	7239532	7239693	.	+	.	gene_id "XLOC_027140"; transcript_id "TCONS_00056626"; exon_number "2"; gene_name "AT5G21900"; oId "CUFF.14205.1"; nearest_ref "AT5G21900.1"; class_code "j"; tss_id "TSS33705";
Chr5	Cufflinks	exon	7239783	7239858	.	+	.	gene_id "XLOC_027140"; transcript_id "TCONS_00056626"; exon_number "3"; gene_name "AT5G21900"; oId "CUFF.14205.1"; nearest_ref "AT5G21900.1"; class_code "j"; tss_id "TSS33705";
Chr5	Cufflinks	exon	7239939	7240094	.	+	.	gene_id "XLOC_027140"; transcript_id "TCONS_00056626"; exon_number "4"; gene_name "AT5G21900"; oId "CUFF.14205.1"; nearest_ref "AT5G21900.1"; class_code "j"; tss_id "TSS33705";
Chr5	Cufflinks	exon	7240216	7240533	.	+	.	gene_id "XLOC_027140"; transcript_id "TCONS_00056626"; exon_number "5"; gene_name "AT5G21900"; oId "CUFF.14205.1"; nearest_ref "AT5G21900.1"; class_code "j"; tss_id "TSS33705";
Chr5	Cufflinks	exon	7238197	7239434	.	+	.	gene_id "XLOC_027140"; transcript_id "TCONS_00066455"; exon_number "1"; gene_name "AT5G21900"; oId "CUFF.10782.2"; nearest_ref "AT5G21900.1"; class_code "j"; tss_id "TSS33705";
Chr5	Cufflinks	exon	7239532	7239858	.	+	.	gene_id "XLOC_027140"; transcript_id "TCONS_00066455"; exon_number "2"; gene_name "AT5G21900"; oId "CUFF.10782.2"; nearest_ref "AT5G21900.1"; class_code "j"; tss_id "TSS33705";
Chr5	Cufflinks	exon	7239939	7240094	.	+	.	gene_id "XLOC_027140"; transcript_id "TCONS_00066455"; exon_number "3"; gene_name "AT5G21900"; oId "CUFF.10782.2"; nearest_ref "AT5G21900.1"; class_code "j"; tss_id "TSS33705";
Chr5	Cufflinks	exon	7240216	7240482	.	+	.	gene_id "XLOC_027140"; transcript_id "TCONS_00066455"; exon_number "4"; gene_name "AT5G21900"; oId "CUFF.10782.2"; nearest_ref "AT5G21900.1"; class_code "j"; tss_id "TSS33705";
Chr5	Cufflinks	exon	7238197	7238919	.	+	.	gene_id "XLOC_027140"; transcript_id "TCONS_00056628"; exon_number "1"; gene_name "AT5G21900"; oId "AT5G21900.1"; nearest_ref "AT5G21900.1"; class_code "="; tss_id "TSS33705"; p_id "P26294";
Chr5	Cufflinks	exon	7238998	7239434	.	+	.	gene_id "XLOC_027140"; transcript_id "TCONS_00056628"; exon_number "2"; gene_name "AT5G21900"; oId "AT5G21900.1"; nearest_ref "AT5G21900.1"; class_code "="; tss_id "TSS33705"; p_id "P26294";
Chr5	Cufflinks	exon	7239532	7239693	.	+	.	gene_id "XLOC_027140"; transcript_id "TCONS_00056628"; exon_number "3"; gene_name "AT5G21900"; oId "AT5G21900.1"; nearest_ref "AT5G21900.1"; class_code "="; tss_id "TSS33705"; p_id "P26294";
Chr5	Cufflinks	exon	7239783	7239858	.	+	.	gene_id "XLOC_027140"; transcript_id "TCONS_00056628"; exon_number "4"; gene_name "AT5G21900"; oId "AT5G21900.1"; nearest_ref "AT5G21900.1"; class_code "="; tss_id "TSS33705"; p_id "P26294";
Chr5	Cufflinks	exon	7239939	7240094	.	+	.	gene_id "XLOC_027140"; transcript_id "TCONS_00056628"; exon_number "5"; gene_name "AT5G21900"; oId "AT5G21900.1"; nearest_ref "AT5G21900.1"; class_code "="; tss_id "TSS33705"; p_id "P26294";
Chr5	Cufflinks	exon	7240216	7240482	.	+	.	gene_id "XLOC_027140"; transcript_id "TCONS_00056628"; exon_number "6"; gene_name "AT5G21900"; oId "AT5G21900.1"; nearest_ref "AT5G21900.1"; class_code "="; tss_id "TSS33705"; p_id "P26294";
Chr5	Cufflinks	exon	7240659	7241746	.	+	.	gene_id "XLOC_027141"; transcript_id "TCONS_00056629"; exon_number "1"; gene_name "AT5G21910"; oId "AT5G21910.1"; nearest_ref "AT5G21910.1"; class_code "="; tss_id "TSS33706"; p_id "P26295";
Chr5	Cufflinks	exon	7243002	7243750	.	+	.	gene_id "XLOC_027142"; transcript_id "TCONS_00056630"; exon_number "1"; gene_name "PAA2"; oId "AT5G21930.3"; nearest_ref "AT5G21930.3"; class_code "="; tss_id "TSS33707"; p_id "P26297";
Chr5	Cufflinks	exon	7243849	7243926	.	+	.	gene_id "XLOC_027142"; transcript_id "TCONS_00056630"; exon_number "2"; gene_name "PAA2"; oId "AT5G21930.3"; nearest_ref "AT5G21930.3"; class_code "="; tss_id "TSS33707"; p_id "P26297";
Chr5	Cufflinks	exon	7244299	7244396	.	+	.	gene_id "XLOC_027142"; transcript_id "TCONS_00056630"; exon_number "3"; gene_name "PAA2"; oId "AT5G21930.3"; nearest_ref "AT5G21930.3"; class_code "="; tss_id "TSS33707"; p_id "P26297";
Chr5	Cufflinks	exon	7244483	7244536	.	+	.	gene_id "XLOC_027142"; transcript_id "TCONS_00056630"; exon_number "4"; gene_name "PAA2"; oId "AT5G21930.3"; nearest_ref "AT5G21930.3"; class_code "="; tss_id "TSS33707"; p_id "P26297";
Chr5	Cufflinks	exon	7244657	7244743	.	+	.	gene_id "XLOC_027142"; transcript_id "TCONS_00056630"; exon_number "5"; gene_name "PAA2"; oId "AT5G21930.3"; nearest_ref "AT5G21930.3"; class_code "="; tss_id "TSS33707"; p_id "P26297";
Chr5	Cufflinks	exon	7244832	7244996	.	+	.	gene_id "XLOC_027142"; transcript_id "TCONS_00056630"; exon_number "6"; gene_name "PAA2"; oId "AT5G21930.3"; nearest_ref "AT5G21930.3"; class_code "="; tss_id "TSS33707"; p_id "P26297";
Chr5	Cufflinks	exon	7245365	7245475	.	+	.	gene_id "XLOC_027142"; transcript_id "TCONS_00056630"; exon_number "7"; gene_name "PAA2"; oId "AT5G21930.3"; nearest_ref "AT5G21930.3"; class_code "="; tss_id "TSS33707"; p_id "P26297";
Chr5	Cufflinks	exon	7245977	7246086	.	+	.	gene_id "XLOC_027142"; transcript_id "TCONS_00056630"; exon_number "8"; gene_name "PAA2"; oId "AT5G21930.3"; nearest_ref "AT5G21930.3"; class_code "="; tss_id "TSS33707"; p_id "P26297";
Chr5	Cufflinks	exon	7246263	7246368	.	+	.	gene_id "XLOC_027142"; transcript_id "TCONS_00056630"; exon_number "9"; gene_name "PAA2"; oId "AT5G21930.3"; nearest_ref "AT5G21930.3"; class_code "="; tss_id "TSS33707"; p_id "P26297";
Chr5	Cufflinks	exon	7246570	7246636	.	+	.	gene_id "XLOC_027142"; transcript_id "TCONS_00056630"; exon_number "10"; gene_name "PAA2"; oId "AT5G21930.3"; nearest_ref "AT5G21930.3"; class_code "="; tss_id "TSS33707"; p_id "P26297";
Chr5	Cufflinks	exon	7247051	7247130	.	+	.	gene_id "XLOC_027142"; transcript_id "TCONS_00056630"; exon_number "11"; gene_name "PAA2"; oId "AT5G21930.3"; nearest_ref "AT5G21930.3"; class_code "="; tss_id "TSS33707"; p_id "P26297";
Chr5	Cufflinks	exon	7247282	7247911	.	+	.	gene_id "XLOC_027142"; transcript_id "TCONS_00056630"; exon_number "12"; gene_name "PAA2"; oId "AT5G21930.3"; nearest_ref "AT5G21930.3"; class_code "="; tss_id "TSS33707"; p_id "P26297";
Chr5	Cufflinks	exon	7248086	7248217	.	+	.	gene_id "XLOC_027142"; transcript_id "TCONS_00056630"; exon_number "13"; gene_name "PAA2"; oId "AT5G21930.3"; nearest_ref "AT5G21930.3"; class_code "="; tss_id "TSS33707"; p_id "P26297";
Chr5	Cufflinks	exon	7248349	7248499	.	+	.	gene_id "XLOC_027142"; transcript_id "TCONS_00056630"; exon_number "14"; gene_name "PAA2"; oId "AT5G21930.3"; nearest_ref "AT5G21930.3"; class_code "="; tss_id "TSS33707"; p_id "P26297";
Chr5	Cufflinks	exon	7248630	7248891	.	+	.	gene_id "XLOC_027142"; transcript_id "TCONS_00056630"; exon_number "15"; gene_name "PAA2"; oId "AT5G21930.3"; nearest_ref "AT5G21930.3"; class_code "="; tss_id "TSS33707"; p_id "P26297";
Chr5	Cufflinks	exon	7243002	7243750	.	+	.	gene_id "XLOC_027142"; transcript_id "TCONS_00070030"; exon_number "1"; gene_name "PAA2"; oId "CUFF.11806.1"; nearest_ref "AT5G21930.2"; class_code "j"; tss_id "TSS33707";
Chr5	Cufflinks	exon	7243849	7243926	.	+	.	gene_id "XLOC_027142"; transcript_id "TCONS_00070030"; exon_number "2"; gene_name "PAA2"; oId "CUFF.11806.1"; nearest_ref "AT5G21930.2"; class_code "j"; tss_id "TSS33707";
Chr5	Cufflinks	exon	7244299	7244396	.	+	.	gene_id "XLOC_027142"; transcript_id "TCONS_00070030"; exon_number "3"; gene_name "PAA2"; oId "CUFF.11806.1"; nearest_ref "AT5G21930.2"; class_code "j"; tss_id "TSS33707";
Chr5	Cufflinks	exon	7244483	7244536	.	+	.	gene_id "XLOC_027142"; transcript_id "TCONS_00070030"; exon_number "4"; gene_name "PAA2"; oId "CUFF.11806.1"; nearest_ref "AT5G21930.2"; class_code "j"; tss_id "TSS33707";
Chr5	Cufflinks	exon	7244657	7244743	.	+	.	gene_id "XLOC_027142"; transcript_id "TCONS_00070030"; exon_number "5"; gene_name "PAA2"; oId "CUFF.11806.1"; nearest_ref "AT5G21930.2"; class_code "j"; tss_id "TSS33707";
Chr5	Cufflinks	exon	7244832	7244996	.	+	.	gene_id "XLOC_027142"; transcript_id "TCONS_00070030"; exon_number "6"; gene_name "PAA2"; oId "CUFF.11806.1"; nearest_ref "AT5G21930.2"; class_code "j"; tss_id "TSS33707";
Chr5	Cufflinks	exon	7245365	7245475	.	+	.	gene_id "XLOC_027142"; transcript_id "TCONS_00070030"; exon_number "7"; gene_name "PAA2"; oId "CUFF.11806.1"; nearest_ref "AT5G21930.2"; class_code "j"; tss_id "TSS33707";
Chr5	Cufflinks	exon	7245617	7245685	.	+	.	gene_id "XLOC_027142"; transcript_id "TCONS_00070030"; exon_number "8"; gene_name "PAA2"; oId "CUFF.11806.1"; nearest_ref "AT5G21930.2"; class_code "j"; tss_id "TSS33707";
Chr5	Cufflinks	exon	7245977	7246086	.	+	.	gene_id "XLOC_027142"; transcript_id "TCONS_00070030"; exon_number "9"; gene_name "PAA2"; oId "CUFF.11806.1"; nearest_ref "AT5G21930.2"; class_code "j"; tss_id "TSS33707";
Chr5	Cufflinks	exon	7246263	7246368	.	+	.	gene_id "XLOC_027142"; transcript_id "TCONS_00070030"; exon_number "10"; gene_name "PAA2"; oId "CUFF.11806.1"; nearest_ref "AT5G21930.2"; class_code "j"; tss_id "TSS33707";
Chr5	Cufflinks	exon	7246570	7246636	.	+	.	gene_id "XLOC_027142"; transcript_id "TCONS_00070030"; exon_number "11"; gene_name "PAA2"; oId "CUFF.11806.1"; nearest_ref "AT5G21930.2"; class_code "j"; tss_id "TSS33707";
Chr5	Cufflinks	exon	7247051	7247130	.	+	.	gene_id "XLOC_027142"; transcript_id "TCONS_00070030"; exon_number "12"; gene_name "PAA2"; oId "CUFF.11806.1"; nearest_ref "AT5G21930.2"; class_code "j"; tss_id "TSS33707";
Chr5	Cufflinks	exon	7247282	7247911	.	+	.	gene_id "XLOC_027142"; transcript_id "TCONS_00070030"; exon_number "13"; gene_name "PAA2"; oId "CUFF.11806.1"; nearest_ref "AT5G21930.2"; class_code "j"; tss_id "TSS33707";
Chr5	Cufflinks	exon	7248086	7248499	.	+	.	gene_id "XLOC_027142"; transcript_id "TCONS_00070030"; exon_number "14"; gene_name "PAA2"; oId "CUFF.11806.1"; nearest_ref "AT5G21930.2"; class_code "j"; tss_id "TSS33707";
Chr5	Cufflinks	exon	7248630	7249170	.	+	.	gene_id "XLOC_027142"; transcript_id "TCONS_00070030"; exon_number "15"; gene_name "PAA2"; oId "CUFF.11806.1"; nearest_ref "AT5G21930.2"; class_code "j"; tss_id "TSS33707";
Chr5	Cufflinks	exon	7243002	7243750	.	+	.	gene_id "XLOC_027142"; transcript_id "TCONS_00066456"; exon_number "1"; gene_name "PAA2"; oId "CUFF.10785.2"; nearest_ref "AT5G21930.2"; class_code "j"; tss_id "TSS33707";
Chr5	Cufflinks	exon	7243849	7243926	.	+	.	gene_id "XLOC_027142"; transcript_id "TCONS_00066456"; exon_number "2"; gene_name "PAA2"; oId "CUFF.10785.2"; nearest_ref "AT5G21930.2"; class_code "j"; tss_id "TSS33707";
Chr5	Cufflinks	exon	7244299	7244396	.	+	.	gene_id "XLOC_027142"; transcript_id "TCONS_00066456"; exon_number "3"; gene_name "PAA2"; oId "CUFF.10785.2"; nearest_ref "AT5G21930.2"; class_code "j"; tss_id "TSS33707";
Chr5	Cufflinks	exon	7244483	7244536	.	+	.	gene_id "XLOC_027142"; transcript_id "TCONS_00066456"; exon_number "4"; gene_name "PAA2"; oId "CUFF.10785.2"; nearest_ref "AT5G21930.2"; class_code "j"; tss_id "TSS33707";
Chr5	Cufflinks	exon	7244650	7244743	.	+	.	gene_id "XLOC_027142"; transcript_id "TCONS_00066456"; exon_number "5"; gene_name "PAA2"; oId "CUFF.10785.2"; nearest_ref "AT5G21930.2"; class_code "j"; tss_id "TSS33707";
Chr5	Cufflinks	exon	7244832	7244996	.	+	.	gene_id "XLOC_027142"; transcript_id "TCONS_00066456"; exon_number "6"; gene_name "PAA2"; oId "CUFF.10785.2"; nearest_ref "AT5G21930.2"; class_code "j"; tss_id "TSS33707";
Chr5	Cufflinks	exon	7245365	7245475	.	+	.	gene_id "XLOC_027142"; transcript_id "TCONS_00066456"; exon_number "7"; gene_name "PAA2"; oId "CUFF.10785.2"; nearest_ref "AT5G21930.2"; class_code "j"; tss_id "TSS33707";
Chr5	Cufflinks	exon	7245617	7245687	.	+	.	gene_id "XLOC_027142"; transcript_id "TCONS_00066456"; exon_number "8"; gene_name "PAA2"; oId "CUFF.10785.2"; nearest_ref "AT5G21930.2"; class_code "j"; tss_id "TSS33707";
Chr5	Cufflinks	exon	7245977	7246086	.	+	.	gene_id "XLOC_027142"; transcript_id "TCONS_00066456"; exon_number "9"; gene_name "PAA2"; oId "CUFF.10785.2"; nearest_ref "AT5G21930.2"; class_code "j"; tss_id "TSS33707";
Chr5	Cufflinks	exon	7246263	7246368	.	+	.	gene_id "XLOC_027142"; transcript_id "TCONS_00066456"; exon_number "10"; gene_name "PAA2"; oId "CUFF.10785.2"; nearest_ref "AT5G21930.2"; class_code "j"; tss_id "TSS33707";
Chr5	Cufflinks	exon	7246570	7246637	.	+	.	gene_id "XLOC_027142"; transcript_id "TCONS_00066456"; exon_number "11"; gene_name "PAA2"; oId "CUFF.10785.2"; nearest_ref "AT5G21930.2"; class_code "j"; tss_id "TSS33707";
Chr5	Cufflinks	exon	7247051	7247130	.	+	.	gene_id "XLOC_027142"; transcript_id "TCONS_00066456"; exon_number "12"; gene_name "PAA2"; oId "CUFF.10785.2"; nearest_ref "AT5G21930.2"; class_code "j"; tss_id "TSS33707";
Chr5	Cufflinks	exon	7247282	7247911	.	+	.	gene_id "XLOC_027142"; transcript_id "TCONS_00066456"; exon_number "13"; gene_name "PAA2"; oId "CUFF.10785.2"; nearest_ref "AT5G21930.2"; class_code "j"; tss_id "TSS33707";
Chr5	Cufflinks	exon	7248086	7248499	.	+	.	gene_id "XLOC_027142"; transcript_id "TCONS_00066456"; exon_number "14"; gene_name "PAA2"; oId "CUFF.10785.2"; nearest_ref "AT5G21930.2"; class_code "j"; tss_id "TSS33707";
Chr5	Cufflinks	exon	7248630	7249170	.	+	.	gene_id "XLOC_027142"; transcript_id "TCONS_00066456"; exon_number "15"; gene_name "PAA2"; oId "CUFF.10785.2"; nearest_ref "AT5G21930.2"; class_code "j"; tss_id "TSS33707";
Chr5	Cufflinks	exon	7243038	7243750	.	+	.	gene_id "XLOC_027142"; transcript_id "TCONS_00056631"; exon_number "1"; gene_name "PAA2"; oId "AT5G21930.2"; nearest_ref "AT5G21930.2"; class_code "="; tss_id "TSS33707"; p_id "P26296";
Chr5	Cufflinks	exon	7243849	7243926	.	+	.	gene_id "XLOC_027142"; transcript_id "TCONS_00056631"; exon_number "2"; gene_name "PAA2"; oId "AT5G21930.2"; nearest_ref "AT5G21930.2"; class_code "="; tss_id "TSS33707"; p_id "P26296";
Chr5	Cufflinks	exon	7244299	7244396	.	+	.	gene_id "XLOC_027142"; transcript_id "TCONS_00056631"; exon_number "3"; gene_name "PAA2"; oId "AT5G21930.2"; nearest_ref "AT5G21930.2"; class_code "="; tss_id "TSS33707"; p_id "P26296";
Chr5	Cufflinks	exon	7244483	7244536	.	+	.	gene_id "XLOC_027142"; transcript_id "TCONS_00056631"; exon_number "4"; gene_name "PAA2"; oId "AT5G21930.2"; nearest_ref "AT5G21930.2"; class_code "="; tss_id "TSS33707"; p_id "P26296";
Chr5	Cufflinks	exon	7244657	7244743	.	+	.	gene_id "XLOC_027142"; transcript_id "TCONS_00056631"; exon_number "5"; gene_name "PAA2"; oId "AT5G21930.2"; nearest_ref "AT5G21930.2"; class_code "="; tss_id "TSS33707"; p_id "P26296";
Chr5	Cufflinks	exon	7244832	7244996	.	+	.	gene_id "XLOC_027142"; transcript_id "TCONS_00056631"; exon_number "6"; gene_name "PAA2"; oId "AT5G21930.2"; nearest_ref "AT5G21930.2"; class_code "="; tss_id "TSS33707"; p_id "P26296";
Chr5	Cufflinks	exon	7245365	7245475	.	+	.	gene_id "XLOC_027142"; transcript_id "TCONS_00056631"; exon_number "7"; gene_name "PAA2"; oId "AT5G21930.2"; nearest_ref "AT5G21930.2"; class_code "="; tss_id "TSS33707"; p_id "P26296";
Chr5	Cufflinks	exon	7245617	7245685	.	+	.	gene_id "XLOC_027142"; transcript_id "TCONS_00056631"; exon_number "8"; gene_name "PAA2"; oId "AT5G21930.2"; nearest_ref "AT5G21930.2"; class_code "="; tss_id "TSS33707"; p_id "P26296";
Chr5	Cufflinks	exon	7245977	7246086	.	+	.	gene_id "XLOC_027142"; transcript_id "TCONS_00056631"; exon_number "9"; gene_name "PAA2"; oId "AT5G21930.2"; nearest_ref "AT5G21930.2"; class_code "="; tss_id "TSS33707"; p_id "P26296";
Chr5	Cufflinks	exon	7246263	7246368	.	+	.	gene_id "XLOC_027142"; transcript_id "TCONS_00056631"; exon_number "10"; gene_name "PAA2"; oId "AT5G21930.2"; nearest_ref "AT5G21930.2"; class_code "="; tss_id "TSS33707"; p_id "P26296";
Chr5	Cufflinks	exon	7246570	7246636	.	+	.	gene_id "XLOC_027142"; transcript_id "TCONS_00056631"; exon_number "11"; gene_name "PAA2"; oId "AT5G21930.2"; nearest_ref "AT5G21930.2"; class_code "="; tss_id "TSS33707"; p_id "P26296";
Chr5	Cufflinks	exon	7247051	7247130	.	+	.	gene_id "XLOC_027142"; transcript_id "TCONS_00056631"; exon_number "12"; gene_name "PAA2"; oId "AT5G21930.2"; nearest_ref "AT5G21930.2"; class_code "="; tss_id "TSS33707"; p_id "P26296";
Chr5	Cufflinks	exon	7247282	7247911	.	+	.	gene_id "XLOC_027142"; transcript_id "TCONS_00056631"; exon_number "13"; gene_name "PAA2"; oId "AT5G21930.2"; nearest_ref "AT5G21930.2"; class_code "="; tss_id "TSS33707"; p_id "P26296";
Chr5	Cufflinks	exon	7248086	7248217	.	+	.	gene_id "XLOC_027142"; transcript_id "TCONS_00056631"; exon_number "14"; gene_name "PAA2"; oId "AT5G21930.2"; nearest_ref "AT5G21930.2"; class_code "="; tss_id "TSS33707"; p_id "P26296";
Chr5	Cufflinks	exon	7248349	7248499	.	+	.	gene_id "XLOC_027142"; transcript_id "TCONS_00056631"; exon_number "15"; gene_name "PAA2"; oId "AT5G21930.2"; nearest_ref "AT5G21930.2"; class_code "="; tss_id "TSS33707"; p_id "P26296";
Chr5	Cufflinks	exon	7248630	7248763	.	+	.	gene_id "XLOC_027142"; transcript_id "TCONS_00056631"; exon_number "16"; gene_name "PAA2"; oId "AT5G21930.2"; nearest_ref "AT5G21930.2"; class_code "="; tss_id "TSS33707"; p_id "P26296";
Chr5	Cufflinks	exon	7248915	7249170	.	+	.	gene_id "XLOC_027142"; transcript_id "TCONS_00056631"; exon_number "17"; gene_name "PAA2"; oId "AT5G21930.2"; nearest_ref "AT5G21930.2"; class_code "="; tss_id "TSS33707"; p_id "P26296";
Chr5	Cufflinks	exon	7243129	7243750	.	+	.	gene_id "XLOC_027142"; transcript_id "TCONS_00056632"; exon_number "1"; gene_name "PAA2"; oId "AT5G21930.1"; nearest_ref "AT5G21930.1"; class_code "="; tss_id "TSS33708"; p_id "P26296";
Chr5	Cufflinks	exon	7243849	7243926	.	+	.	gene_id "XLOC_027142"; transcript_id "TCONS_00056632"; exon_number "2"; gene_name "PAA2"; oId "AT5G21930.1"; nearest_ref "AT5G21930.1"; class_code "="; tss_id "TSS33708"; p_id "P26296";
Chr5	Cufflinks	exon	7244299	7244396	.	+	.	gene_id "XLOC_027142"; transcript_id "TCONS_00056632"; exon_number "3"; gene_name "PAA2"; oId "AT5G21930.1"; nearest_ref "AT5G21930.1"; class_code "="; tss_id "TSS33708"; p_id "P26296";
Chr5	Cufflinks	exon	7244483	7244536	.	+	.	gene_id "XLOC_027142"; transcript_id "TCONS_00056632"; exon_number "4"; gene_name "PAA2"; oId "AT5G21930.1"; nearest_ref "AT5G21930.1"; class_code "="; tss_id "TSS33708"; p_id "P26296";
Chr5	Cufflinks	exon	7244657	7244743	.	+	.	gene_id "XLOC_027142"; transcript_id "TCONS_00056632"; exon_number "5"; gene_name "PAA2"; oId "AT5G21930.1"; nearest_ref "AT5G21930.1"; class_code "="; tss_id "TSS33708"; p_id "P26296";
Chr5	Cufflinks	exon	7244832	7244996	.	+	.	gene_id "XLOC_027142"; transcript_id "TCONS_00056632"; exon_number "6"; gene_name "PAA2"; oId "AT5G21930.1"; nearest_ref "AT5G21930.1"; class_code "="; tss_id "TSS33708"; p_id "P26296";
Chr5	Cufflinks	exon	7245365	7245475	.	+	.	gene_id "XLOC_027142"; transcript_id "TCONS_00056632"; exon_number "7"; gene_name "PAA2"; oId "AT5G21930.1"; nearest_ref "AT5G21930.1"; class_code "="; tss_id "TSS33708"; p_id "P26296";
Chr5	Cufflinks	exon	7245617	7245685	.	+	.	gene_id "XLOC_027142"; transcript_id "TCONS_00056632"; exon_number "8"; gene_name "PAA2"; oId "AT5G21930.1"; nearest_ref "AT5G21930.1"; class_code "="; tss_id "TSS33708"; p_id "P26296";
Chr5	Cufflinks	exon	7245977	7246086	.	+	.	gene_id "XLOC_027142"; transcript_id "TCONS_00056632"; exon_number "9"; gene_name "PAA2"; oId "AT5G21930.1"; nearest_ref "AT5G21930.1"; class_code "="; tss_id "TSS33708"; p_id "P26296";
Chr5	Cufflinks	exon	7246263	7246368	.	+	.	gene_id "XLOC_027142"; transcript_id "TCONS_00056632"; exon_number "10"; gene_name "PAA2"; oId "AT5G21930.1"; nearest_ref "AT5G21930.1"; class_code "="; tss_id "TSS33708"; p_id "P26296";
Chr5	Cufflinks	exon	7246570	7246636	.	+	.	gene_id "XLOC_027142"; transcript_id "TCONS_00056632"; exon_number "11"; gene_name "PAA2"; oId "AT5G21930.1"; nearest_ref "AT5G21930.1"; class_code "="; tss_id "TSS33708"; p_id "P26296";
Chr5	Cufflinks	exon	7247051	7247130	.	+	.	gene_id "XLOC_027142"; transcript_id "TCONS_00056632"; exon_number "12"; gene_name "PAA2"; oId "AT5G21930.1"; nearest_ref "AT5G21930.1"; class_code "="; tss_id "TSS33708"; p_id "P26296";
Chr5	Cufflinks	exon	7247282	7247911	.	+	.	gene_id "XLOC_027142"; transcript_id "TCONS_00056632"; exon_number "13"; gene_name "PAA2"; oId "AT5G21930.1"; nearest_ref "AT5G21930.1"; class_code "="; tss_id "TSS33708"; p_id "P26296";
Chr5	Cufflinks	exon	7248086	7248217	.	+	.	gene_id "XLOC_027142"; transcript_id "TCONS_00056632"; exon_number "14"; gene_name "PAA2"; oId "AT5G21930.1"; nearest_ref "AT5G21930.1"; class_code "="; tss_id "TSS33708"; p_id "P26296";
Chr5	Cufflinks	exon	7248349	7248499	.	+	.	gene_id "XLOC_027142"; transcript_id "TCONS_00056632"; exon_number "15"; gene_name "PAA2"; oId "AT5G21930.1"; nearest_ref "AT5G21930.1"; class_code "="; tss_id "TSS33708"; p_id "P26296";
Chr5	Cufflinks	exon	7248630	7248895	.	+	.	gene_id "XLOC_027142"; transcript_id "TCONS_00056632"; exon_number "16"; gene_name "PAA2"; oId "AT5G21930.1"; nearest_ref "AT5G21930.1"; class_code "="; tss_id "TSS33708"; p_id "P26296";
Chr5	Cufflinks	exon	7252244	7252863	.	+	.	gene_id "XLOC_027143"; transcript_id "TCONS_00056633"; exon_number "1"; oId "CUFF.5829.1"; class_code "."; tss_id "TSS33709";
Chr5	Cufflinks	exon	7261548	7261764	.	+	.	gene_id "XLOC_027144"; transcript_id "TCONS_00068306"; exon_number "1"; gene_name "AT5G21970"; oId "CUFF.5832.2"; nearest_ref "AT5G21970.1"; class_code "j"; tss_id "TSS33710";
Chr5	Cufflinks	exon	7261990	7263599	.	+	.	gene_id "XLOC_027144"; transcript_id "TCONS_00068306"; exon_number "2"; gene_name "AT5G21970"; oId "CUFF.5832.2"; nearest_ref "AT5G21970.1"; class_code "j"; tss_id "TSS33710";
Chr5	Cufflinks	exon	7261548	7263599	.	+	.	gene_id "XLOC_027144"; transcript_id "TCONS_00068305"; exon_number "1"; gene_name "AT5G21970"; oId "CUFF.5832.1"; nearest_ref "AT5G21970.1"; class_code "e"; tss_id "TSS33710";
Chr5	Cufflinks	exon	7261600	7261764	.	+	.	gene_id "XLOC_027144"; transcript_id "TCONS_00056634"; exon_number "1"; gene_name "AT5G21970"; oId "AT5G21970.1"; nearest_ref "AT5G21970.1"; class_code "="; tss_id "TSS33710"; p_id "P26298";
Chr5	Cufflinks	exon	7262050	7263513	.	+	.	gene_id "XLOC_027144"; transcript_id "TCONS_00056634"; exon_number "2"; gene_name "AT5G21970"; oId "AT5G21970.1"; nearest_ref "AT5G21970.1"; class_code "="; tss_id "TSS33710"; p_id "P26298";
Chr5	Cufflinks	exon	7273169	7273490	.	+	.	gene_id "XLOC_027145"; transcript_id "TCONS_00056635"; exon_number "1"; gene_name "TPR7"; oId "AT5G21990.1"; nearest_ref "AT5G21990.1"; class_code "="; tss_id "TSS33711"; p_id "P26299";
Chr5	Cufflinks	exon	7273603	7273833	.	+	.	gene_id "XLOC_027145"; transcript_id "TCONS_00056635"; exon_number "2"; gene_name "TPR7"; oId "AT5G21990.1"; nearest_ref "AT5G21990.1"; class_code "="; tss_id "TSS33711"; p_id "P26299";
Chr5	Cufflinks	exon	7273970	7274026	.	+	.	gene_id "XLOC_027145"; transcript_id "TCONS_00056635"; exon_number "3"; gene_name "TPR7"; oId "AT5G21990.1"; nearest_ref "AT5G21990.1"; class_code "="; tss_id "TSS33711"; p_id "P26299";
Chr5	Cufflinks	exon	7274141	7274269	.	+	.	gene_id "XLOC_027145"; transcript_id "TCONS_00056635"; exon_number "4"; gene_name "TPR7"; oId "AT5G21990.1"; nearest_ref "AT5G21990.1"; class_code "="; tss_id "TSS33711"; p_id "P26299";
Chr5	Cufflinks	exon	7274456	7274533	.	+	.	gene_id "XLOC_027145"; transcript_id "TCONS_00056635"; exon_number "5"; gene_name "TPR7"; oId "AT5G21990.1"; nearest_ref "AT5G21990.1"; class_code "="; tss_id "TSS33711"; p_id "P26299";
Chr5	Cufflinks	exon	7274655	7274725	.	+	.	gene_id "XLOC_027145"; transcript_id "TCONS_00056635"; exon_number "6"; gene_name "TPR7"; oId "AT5G21990.1"; nearest_ref "AT5G21990.1"; class_code "="; tss_id "TSS33711"; p_id "P26299";
Chr5	Cufflinks	exon	7274848	7274897	.	+	.	gene_id "XLOC_027145"; transcript_id "TCONS_00056635"; exon_number "7"; gene_name "TPR7"; oId "AT5G21990.1"; nearest_ref "AT5G21990.1"; class_code "="; tss_id "TSS33711"; p_id "P26299";
Chr5	Cufflinks	exon	7275038	7275185	.	+	.	gene_id "XLOC_027145"; transcript_id "TCONS_00056635"; exon_number "8"; gene_name "TPR7"; oId "AT5G21990.1"; nearest_ref "AT5G21990.1"; class_code "="; tss_id "TSS33711"; p_id "P26299";
Chr5	Cufflinks	exon	7275343	7275856	.	+	.	gene_id "XLOC_027145"; transcript_id "TCONS_00056635"; exon_number "9"; gene_name "TPR7"; oId "AT5G21990.1"; nearest_ref "AT5G21990.1"; class_code "="; tss_id "TSS33711"; p_id "P26299";
Chr5	Cufflinks	exon	7275947	7276090	.	+	.	gene_id "XLOC_027145"; transcript_id "TCONS_00056635"; exon_number "10"; gene_name "TPR7"; oId "AT5G21990.1"; nearest_ref "AT5G21990.1"; class_code "="; tss_id "TSS33711"; p_id "P26299";
Chr5	Cufflinks	exon	7276172	7276563	.	+	.	gene_id "XLOC_027145"; transcript_id "TCONS_00056635"; exon_number "11"; gene_name "TPR7"; oId "AT5G21990.1"; nearest_ref "AT5G21990.1"; class_code "="; tss_id "TSS33711"; p_id "P26299";
Chr5	Cufflinks	exon	7277183	7277441	.	+	.	gene_id "XLOC_027146"; transcript_id "TCONS_00056637"; exon_number "1"; gene_name "RHF2A"; oId "AT5G22000.3"; nearest_ref "AT5G22000.3"; class_code "="; tss_id "TSS33712"; p_id "P26301";
Chr5	Cufflinks	exon	7277669	7277803	.	+	.	gene_id "XLOC_027146"; transcript_id "TCONS_00056637"; exon_number "2"; gene_name "RHF2A"; oId "AT5G22000.3"; nearest_ref "AT5G22000.3"; class_code "="; tss_id "TSS33712"; p_id "P26301";
Chr5	Cufflinks	exon	7277887	7277933	.	+	.	gene_id "XLOC_027146"; transcript_id "TCONS_00056637"; exon_number "3"; gene_name "RHF2A"; oId "AT5G22000.3"; nearest_ref "AT5G22000.3"; class_code "="; tss_id "TSS33712"; p_id "P26301";
Chr5	Cufflinks	exon	7278250	7278312	.	+	.	gene_id "XLOC_027146"; transcript_id "TCONS_00056637"; exon_number "4"; gene_name "RHF2A"; oId "AT5G22000.3"; nearest_ref "AT5G22000.3"; class_code "="; tss_id "TSS33712"; p_id "P26301";
Chr5	Cufflinks	exon	7278415	7278523	.	+	.	gene_id "XLOC_027146"; transcript_id "TCONS_00056637"; exon_number "5"; gene_name "RHF2A"; oId "AT5G22000.3"; nearest_ref "AT5G22000.3"; class_code "="; tss_id "TSS33712"; p_id "P26301";
Chr5	Cufflinks	exon	7278616	7278965	.	+	.	gene_id "XLOC_027146"; transcript_id "TCONS_00056637"; exon_number "6"; gene_name "RHF2A"; oId "AT5G22000.3"; nearest_ref "AT5G22000.3"; class_code "="; tss_id "TSS33712"; p_id "P26301";
Chr5	Cufflinks	exon	7279058	7279162	.	+	.	gene_id "XLOC_027146"; transcript_id "TCONS_00056637"; exon_number "7"; gene_name "RHF2A"; oId "AT5G22000.3"; nearest_ref "AT5G22000.3"; class_code "="; tss_id "TSS33712"; p_id "P26301";
Chr5	Cufflinks	exon	7279241	7279556	.	+	.	gene_id "XLOC_027146"; transcript_id "TCONS_00056637"; exon_number "8"; gene_name "RHF2A"; oId "AT5G22000.3"; nearest_ref "AT5G22000.3"; class_code "="; tss_id "TSS33712"; p_id "P26301";
Chr5	Cufflinks	exon	7279799	7280255	.	+	.	gene_id "XLOC_027146"; transcript_id "TCONS_00056637"; exon_number "9"; gene_name "RHF2A"; oId "AT5G22000.3"; nearest_ref "AT5G22000.3"; class_code "="; tss_id "TSS33712"; p_id "P26301";
Chr5	Cufflinks	exon	7277183	7277441	.	+	.	gene_id "XLOC_027146"; transcript_id "TCONS_00056636"; exon_number "1"; gene_name "RHF2A"; oId "AT5G22000.1"; nearest_ref "AT5G22000.1"; class_code "="; tss_id "TSS33712"; p_id "P26301";
Chr5	Cufflinks	exon	7277669	7277803	.	+	.	gene_id "XLOC_027146"; transcript_id "TCONS_00056636"; exon_number "2"; gene_name "RHF2A"; oId "AT5G22000.1"; nearest_ref "AT5G22000.1"; class_code "="; tss_id "TSS33712"; p_id "P26301";
Chr5	Cufflinks	exon	7277887	7277933	.	+	.	gene_id "XLOC_027146"; transcript_id "TCONS_00056636"; exon_number "3"; gene_name "RHF2A"; oId "AT5G22000.1"; nearest_ref "AT5G22000.1"; class_code "="; tss_id "TSS33712"; p_id "P26301";
Chr5	Cufflinks	exon	7278250	7278312	.	+	.	gene_id "XLOC_027146"; transcript_id "TCONS_00056636"; exon_number "4"; gene_name "RHF2A"; oId "AT5G22000.1"; nearest_ref "AT5G22000.1"; class_code "="; tss_id "TSS33712"; p_id "P26301";
Chr5	Cufflinks	exon	7278415	7278523	.	+	.	gene_id "XLOC_027146"; transcript_id "TCONS_00056636"; exon_number "5"; gene_name "RHF2A"; oId "AT5G22000.1"; nearest_ref "AT5G22000.1"; class_code "="; tss_id "TSS33712"; p_id "P26301";
Chr5	Cufflinks	exon	7278616	7278965	.	+	.	gene_id "XLOC_027146"; transcript_id "TCONS_00056636"; exon_number "6"; gene_name "RHF2A"; oId "AT5G22000.1"; nearest_ref "AT5G22000.1"; class_code "="; tss_id "TSS33712"; p_id "P26301";
Chr5	Cufflinks	exon	7279058	7279162	.	+	.	gene_id "XLOC_027146"; transcript_id "TCONS_00056636"; exon_number "7"; gene_name "RHF2A"; oId "AT5G22000.1"; nearest_ref "AT5G22000.1"; class_code "="; tss_id "TSS33712"; p_id "P26301";
Chr5	Cufflinks	exon	7279241	7279583	.	+	.	gene_id "XLOC_027146"; transcript_id "TCONS_00056636"; exon_number "8"; gene_name "RHF2A"; oId "AT5G22000.1"; nearest_ref "AT5G22000.1"; class_code "="; tss_id "TSS33712"; p_id "P26301";
Chr5	Cufflinks	exon	7279799	7280255	.	+	.	gene_id "XLOC_027146"; transcript_id "TCONS_00056636"; exon_number "9"; gene_name "RHF2A"; oId "AT5G22000.1"; nearest_ref "AT5G22000.1"; class_code "="; tss_id "TSS33712"; p_id "P26301";
Chr5	Cufflinks	exon	7277322	7277453	.	+	.	gene_id "XLOC_027146"; transcript_id "TCONS_00056638"; exon_number "1"; gene_name "RHF2A"; oId "AT5G22000.2"; nearest_ref "AT5G22000.2"; class_code "="; tss_id "TSS33713"; p_id "P26300";
Chr5	Cufflinks	exon	7277681	7277803	.	+	.	gene_id "XLOC_027146"; transcript_id "TCONS_00056638"; exon_number "2"; gene_name "RHF2A"; oId "AT5G22000.2"; nearest_ref "AT5G22000.2"; class_code "="; tss_id "TSS33713"; p_id "P26300";
Chr5	Cufflinks	exon	7277887	7277933	.	+	.	gene_id "XLOC_027146"; transcript_id "TCONS_00056638"; exon_number "3"; gene_name "RHF2A"; oId "AT5G22000.2"; nearest_ref "AT5G22000.2"; class_code "="; tss_id "TSS33713"; p_id "P26300";
Chr5	Cufflinks	exon	7278250	7278312	.	+	.	gene_id "XLOC_027146"; transcript_id "TCONS_00056638"; exon_number "4"; gene_name "RHF2A"; oId "AT5G22000.2"; nearest_ref "AT5G22000.2"; class_code "="; tss_id "TSS33713"; p_id "P26300";
Chr5	Cufflinks	exon	7278415	7278523	.	+	.	gene_id "XLOC_027146"; transcript_id "TCONS_00056638"; exon_number "5"; gene_name "RHF2A"; oId "AT5G22000.2"; nearest_ref "AT5G22000.2"; class_code "="; tss_id "TSS33713"; p_id "P26300";
Chr5	Cufflinks	exon	7278616	7278965	.	+	.	gene_id "XLOC_027146"; transcript_id "TCONS_00056638"; exon_number "6"; gene_name "RHF2A"; oId "AT5G22000.2"; nearest_ref "AT5G22000.2"; class_code "="; tss_id "TSS33713"; p_id "P26300";
Chr5	Cufflinks	exon	7279058	7279162	.	+	.	gene_id "XLOC_027146"; transcript_id "TCONS_00056638"; exon_number "7"; gene_name "RHF2A"; oId "AT5G22000.2"; nearest_ref "AT5G22000.2"; class_code "="; tss_id "TSS33713"; p_id "P26300";
Chr5	Cufflinks	exon	7279241	7279583	.	+	.	gene_id "XLOC_027146"; transcript_id "TCONS_00056638"; exon_number "8"; gene_name "RHF2A"; oId "AT5G22000.2"; nearest_ref "AT5G22000.2"; class_code "="; tss_id "TSS33713"; p_id "P26300";
Chr5	Cufflinks	exon	7279799	7280255	.	+	.	gene_id "XLOC_027146"; transcript_id "TCONS_00056638"; exon_number "9"; gene_name "RHF2A"; oId "AT5G22000.2"; nearest_ref "AT5G22000.2"; class_code "="; tss_id "TSS33713"; p_id "P26300";
Chr5	Cufflinks	exon	7299989	7300324	.	+	.	gene_id "XLOC_027147"; transcript_id "TCONS_00056639"; exon_number "1"; gene_name "AT5G22044"; oId "AT5G22044.1"; nearest_ref "AT5G22044.1"; class_code "="; tss_id "TSS33714";
Chr5	Cufflinks	exon	7301231	7301539	.	+	.	gene_id "XLOC_027148"; transcript_id "TCONS_00056640"; exon_number "1"; gene_name "AT5G22050"; oId "AT5G22050.2"; nearest_ref "AT5G22050.2"; class_code "="; tss_id "TSS33715"; p_id "P26303";
Chr5	Cufflinks	exon	7301969	7302224	.	+	.	gene_id "XLOC_027148"; transcript_id "TCONS_00056640"; exon_number "2"; gene_name "AT5G22050"; oId "AT5G22050.2"; nearest_ref "AT5G22050.2"; class_code "="; tss_id "TSS33715"; p_id "P26303";
Chr5	Cufflinks	exon	7302321	7302373	.	+	.	gene_id "XLOC_027148"; transcript_id "TCONS_00056640"; exon_number "3"; gene_name "AT5G22050"; oId "AT5G22050.2"; nearest_ref "AT5G22050.2"; class_code "="; tss_id "TSS33715"; p_id "P26303";
Chr5	Cufflinks	exon	7302443	7302510	.	+	.	gene_id "XLOC_027148"; transcript_id "TCONS_00056640"; exon_number "4"; gene_name "AT5G22050"; oId "AT5G22050.2"; nearest_ref "AT5G22050.2"; class_code "="; tss_id "TSS33715"; p_id "P26303";
Chr5	Cufflinks	exon	7302597	7302692	.	+	.	gene_id "XLOC_027148"; transcript_id "TCONS_00056640"; exon_number "5"; gene_name "AT5G22050"; oId "AT5G22050.2"; nearest_ref "AT5G22050.2"; class_code "="; tss_id "TSS33715"; p_id "P26303";
Chr5	Cufflinks	exon	7302763	7302832	.	+	.	gene_id "XLOC_027148"; transcript_id "TCONS_00056640"; exon_number "6"; gene_name "AT5G22050"; oId "AT5G22050.2"; nearest_ref "AT5G22050.2"; class_code "="; tss_id "TSS33715"; p_id "P26303";
Chr5	Cufflinks	exon	7302902	7303418	.	+	.	gene_id "XLOC_027148"; transcript_id "TCONS_00056640"; exon_number "7"; gene_name "AT5G22050"; oId "AT5G22050.2"; nearest_ref "AT5G22050.2"; class_code "="; tss_id "TSS33715"; p_id "P26303";
Chr5	Cufflinks	exon	7301335	7301539	.	+	.	gene_id "XLOC_027148"; transcript_id "TCONS_00056641"; exon_number "1"; gene_name "AT5G22050"; oId "AT5G22050.1"; nearest_ref "AT5G22050.1"; class_code "="; tss_id "TSS33716"; p_id "P26302";
Chr5	Cufflinks	exon	7301969	7302224	.	+	.	gene_id "XLOC_027148"; transcript_id "TCONS_00056641"; exon_number "2"; gene_name "AT5G22050"; oId "AT5G22050.1"; nearest_ref "AT5G22050.1"; class_code "="; tss_id "TSS33716"; p_id "P26302";
Chr5	Cufflinks	exon	7302321	7302373	.	+	.	gene_id "XLOC_027148"; transcript_id "TCONS_00056641"; exon_number "3"; gene_name "AT5G22050"; oId "AT5G22050.1"; nearest_ref "AT5G22050.1"; class_code "="; tss_id "TSS33716"; p_id "P26302";
Chr5	Cufflinks	exon	7302443	7302510	.	+	.	gene_id "XLOC_027148"; transcript_id "TCONS_00056641"; exon_number "4"; gene_name "AT5G22050"; oId "AT5G22050.1"; nearest_ref "AT5G22050.1"; class_code "="; tss_id "TSS33716"; p_id "P26302";
Chr5	Cufflinks	exon	7302597	7302692	.	+	.	gene_id "XLOC_027148"; transcript_id "TCONS_00056641"; exon_number "5"; gene_name "AT5G22050"; oId "AT5G22050.1"; nearest_ref "AT5G22050.1"; class_code "="; tss_id "TSS33716"; p_id "P26302";
Chr5	Cufflinks	exon	7302770	7302832	.	+	.	gene_id "XLOC_027148"; transcript_id "TCONS_00056641"; exon_number "6"; gene_name "AT5G22050"; oId "AT5G22050.1"; nearest_ref "AT5G22050.1"; class_code "="; tss_id "TSS33716"; p_id "P26302";
Chr5	Cufflinks	exon	7302919	7303240	.	+	.	gene_id "XLOC_027148"; transcript_id "TCONS_00056641"; exon_number "7"; gene_name "AT5G22050"; oId "AT5G22050.1"; nearest_ref "AT5G22050.1"; class_code "="; tss_id "TSS33716"; p_id "P26302";
Chr5	Cufflinks	exon	7303261	7303418	.	+	.	gene_id "XLOC_027148"; transcript_id "TCONS_00056641"; exon_number "8"; gene_name "AT5G22050"; oId "AT5G22050.1"; nearest_ref "AT5G22050.1"; class_code "="; tss_id "TSS33716"; p_id "P26302";
Chr5	Cufflinks	exon	7302708	7303418	.	+	.	gene_id "XLOC_027148"; transcript_id "TCONS_00068307"; exon_number "1"; gene_name "AT5G22050"; oId "CUFF.5837.4"; nearest_ref "AT5G22050.1"; class_code "e"; tss_id "TSS33717";
Chr5	Cufflinks	exon	7307894	7309352	.	+	.	gene_id "XLOC_027149"; transcript_id "TCONS_00056642"; exon_number "1"; gene_name "AT5G22070"; oId "AT5G22070.1"; nearest_ref "AT5G22070.1"; class_code "="; tss_id "TSS33718"; p_id "P26304";
Chr5	Cufflinks	exon	7309944	7310367	.	+	.	gene_id "XLOC_027149"; transcript_id "TCONS_00056642"; exon_number "2"; gene_name "AT5G22070"; oId "AT5G22070.1"; nearest_ref "AT5G22070.1"; class_code "="; tss_id "TSS33718"; p_id "P26304";
Chr5	Cufflinks	exon	7328961	7329213	.	+	.	gene_id "XLOC_027150"; transcript_id "TCONS_00056643"; exon_number "1"; gene_name "AT5G22100"; oId "AT5G22100.1"; nearest_ref "AT5G22100.1"; class_code "="; tss_id "TSS33719"; p_id "P26305";
Chr5	Cufflinks	exon	7329451	7329600	.	+	.	gene_id "XLOC_027150"; transcript_id "TCONS_00056643"; exon_number "2"; gene_name "AT5G22100"; oId "AT5G22100.1"; nearest_ref "AT5G22100.1"; class_code "="; tss_id "TSS33719"; p_id "P26305";
Chr5	Cufflinks	exon	7329684	7329862	.	+	.	gene_id "XLOC_027150"; transcript_id "TCONS_00056643"; exon_number "3"; gene_name "AT5G22100"; oId "AT5G22100.1"; nearest_ref "AT5G22100.1"; class_code "="; tss_id "TSS33719"; p_id "P26305";
Chr5	Cufflinks	exon	7329943	7330118	.	+	.	gene_id "XLOC_027150"; transcript_id "TCONS_00056643"; exon_number "4"; gene_name "AT5G22100"; oId "AT5G22100.1"; nearest_ref "AT5G22100.1"; class_code "="; tss_id "TSS33719"; p_id "P26305";
Chr5	Cufflinks	exon	7330202	7330415	.	+	.	gene_id "XLOC_027150"; transcript_id "TCONS_00056643"; exon_number "5"; gene_name "AT5G22100"; oId "AT5G22100.1"; nearest_ref "AT5G22100.1"; class_code "="; tss_id "TSS33719"; p_id "P26305";
Chr5	Cufflinks	exon	7330509	7330930	.	+	.	gene_id "XLOC_027150"; transcript_id "TCONS_00056643"; exon_number "6"; gene_name "AT5G22100"; oId "AT5G22100.1"; nearest_ref "AT5G22100.1"; class_code "="; tss_id "TSS33719"; p_id "P26305";
Chr5	Cufflinks	exon	7342567	7342886	.	+	.	gene_id "XLOC_027151"; transcript_id "TCONS_00056644"; exon_number "1"; gene_name "AT5G22150"; oId "AT5G22150.1"; nearest_ref "AT5G22150.1"; class_code "="; tss_id "TSS33720"; p_id "P26306";
Chr5	Cufflinks	exon	7342960	7343188	.	+	.	gene_id "XLOC_027151"; transcript_id "TCONS_00056644"; exon_number "2"; gene_name "AT5G22150"; oId "AT5G22150.1"; nearest_ref "AT5G22150.1"; class_code "="; tss_id "TSS33720"; p_id "P26306";
Chr5	Cufflinks	exon	7345513	7345956	.	+	.	gene_id "XLOC_027151"; transcript_id "TCONS_00056644"; exon_number "3"; gene_name "AT5G22150"; oId "AT5G22150.1"; nearest_ref "AT5G22150.1"; class_code "="; tss_id "TSS33720"; p_id "P26306";
Chr5	Cufflinks	exon	7346944	7347233	.	+	.	gene_id "XLOC_027152"; transcript_id "TCONS_00056645"; exon_number "1"; gene_name "AT5G22160"; oId "AT5G22160.1"; nearest_ref "AT5G22160.1"; class_code "="; tss_id "TSS33721"; p_id "P26307";
Chr5	Cufflinks	exon	7347350	7347669	.	+	.	gene_id "XLOC_027152"; transcript_id "TCONS_00056645"; exon_number "2"; gene_name "AT5G22160"; oId "AT5G22160.1"; nearest_ref "AT5G22160.1"; class_code "="; tss_id "TSS33721"; p_id "P26307";
Chr5	Cufflinks	exon	7348804	7349255	.	+	.	gene_id "XLOC_027152"; transcript_id "TCONS_00056645"; exon_number "3"; gene_name "AT5G22160"; oId "AT5G22160.1"; nearest_ref "AT5G22160.1"; class_code "="; tss_id "TSS33721"; p_id "P26307";
Chr5	Cufflinks	exon	7350575	7350842	.	+	.	gene_id "XLOC_027153"; transcript_id "TCONS_00056646"; exon_number "1"; gene_name "AT5G22170"; oId "AT5G22170.1"; nearest_ref "AT5G22170.1"; class_code "="; tss_id "TSS33722"; p_id "P26308";
Chr5	Cufflinks	exon	7350919	7351190	.	+	.	gene_id "XLOC_027153"; transcript_id "TCONS_00056646"; exon_number "2"; gene_name "AT5G22170"; oId "AT5G22170.1"; nearest_ref "AT5G22170.1"; class_code "="; tss_id "TSS33722"; p_id "P26308";
Chr5	Cufflinks	exon	7354164	7354180	.	+	.	gene_id "XLOC_027154"; transcript_id "TCONS_00056647"; exon_number "1"; gene_name "AT5G22190"; oId "AT5G22190.1"; nearest_ref "AT5G22190.1"; class_code "="; tss_id "TSS33723"; p_id "P26309";
Chr5	Cufflinks	exon	7354262	7354406	.	+	.	gene_id "XLOC_027154"; transcript_id "TCONS_00056647"; exon_number "2"; gene_name "AT5G22190"; oId "AT5G22190.1"; nearest_ref "AT5G22190.1"; class_code "="; tss_id "TSS33723"; p_id "P26309";
Chr5	Cufflinks	exon	7354497	7354688	.	+	.	gene_id "XLOC_027154"; transcript_id "TCONS_00056647"; exon_number "3"; gene_name "AT5G22190"; oId "AT5G22190.1"; nearest_ref "AT5G22190.1"; class_code "="; tss_id "TSS33723"; p_id "P26309";
Chr5	Cufflinks	exon	7355688	7356002	.	+	.	gene_id "XLOC_027155"; transcript_id "TCONS_00056648"; exon_number "1"; gene_name "AT5G22200"; oId "AT5G22200.1"; nearest_ref "AT5G22200.1"; class_code "="; tss_id "TSS33724"; p_id "P26310";
Chr5	Cufflinks	exon	7356554	7356871	.	+	.	gene_id "XLOC_027155"; transcript_id "TCONS_00056648"; exon_number "2"; gene_name "AT5G22200"; oId "AT5G22200.1"; nearest_ref "AT5G22200.1"; class_code "="; tss_id "TSS33724"; p_id "P26310";
Chr5	Cufflinks	exon	7358820	7358883	.	+	.	gene_id "XLOC_027156"; transcript_id "TCONS_00056649"; exon_number "1"; gene_name "AT5G22210"; oId "AT5G22210.1"; nearest_ref "AT5G22210.1"; class_code "="; tss_id "TSS33725"; p_id "P26311";
Chr5	Cufflinks	exon	7359549	7359952	.	+	.	gene_id "XLOC_027156"; transcript_id "TCONS_00056649"; exon_number "2"; gene_name "AT5G22210"; oId "AT5G22210.1"; nearest_ref "AT5G22210.1"; class_code "="; tss_id "TSS33725"; p_id "P26311";
Chr5	Cufflinks	exon	7358820	7358883	.	+	.	gene_id "XLOC_027156"; transcript_id "TCONS_00056650"; exon_number "1"; gene_name "AT5G22210"; oId "AT5G22210.2"; nearest_ref "AT5G22210.2"; class_code "="; tss_id "TSS33725"; p_id "P26311";
Chr5	Cufflinks	exon	7359534	7359988	.	+	.	gene_id "XLOC_027156"; transcript_id "TCONS_00056650"; exon_number "2"; gene_name "AT5G22210"; oId "AT5G22210.2"; nearest_ref "AT5G22210.2"; class_code "="; tss_id "TSS33725"; p_id "P26311";
Chr5	Cufflinks	exon	7360464	7360931	.	+	.	gene_id "XLOC_027157"; transcript_id "TCONS_00066457"; exon_number "1"; gene_name "E2F1"; oId "CUFF.10822.2"; nearest_ref "AT5G22220.2"; class_code "j"; tss_id "TSS33726";
Chr5	Cufflinks	exon	7361402	7361564	.	+	.	gene_id "XLOC_027157"; transcript_id "TCONS_00066457"; exon_number "2"; gene_name "E2F1"; oId "CUFF.10822.2"; nearest_ref "AT5G22220.2"; class_code "j"; tss_id "TSS33726";
Chr5	Cufflinks	exon	7361696	7361752	.	+	.	gene_id "XLOC_027157"; transcript_id "TCONS_00066457"; exon_number "3"; gene_name "E2F1"; oId "CUFF.10822.2"; nearest_ref "AT5G22220.2"; class_code "j"; tss_id "TSS33726";
Chr5	Cufflinks	exon	7361834	7361919	.	+	.	gene_id "XLOC_027157"; transcript_id "TCONS_00066457"; exon_number "4"; gene_name "E2F1"; oId "CUFF.10822.2"; nearest_ref "AT5G22220.2"; class_code "j"; tss_id "TSS33726";
Chr5	Cufflinks	exon	7361999	7362088	.	+	.	gene_id "XLOC_027157"; transcript_id "TCONS_00066457"; exon_number "5"; gene_name "E2F1"; oId "CUFF.10822.2"; nearest_ref "AT5G22220.2"; class_code "j"; tss_id "TSS33726";
Chr5	Cufflinks	exon	7362182	7362236	.	+	.	gene_id "XLOC_027157"; transcript_id "TCONS_00066457"; exon_number "6"; gene_name "E2F1"; oId "CUFF.10822.2"; nearest_ref "AT5G22220.2"; class_code "j"; tss_id "TSS33726";
Chr5	Cufflinks	exon	7362695	7362747	.	+	.	gene_id "XLOC_027157"; transcript_id "TCONS_00066457"; exon_number "7"; gene_name "E2F1"; oId "CUFF.10822.2"; nearest_ref "AT5G22220.2"; class_code "j"; tss_id "TSS33726";
Chr5	Cufflinks	exon	7362822	7362872	.	+	.	gene_id "XLOC_027157"; transcript_id "TCONS_00066457"; exon_number "8"; gene_name "E2F1"; oId "CUFF.10822.2"; nearest_ref "AT5G22220.2"; class_code "j"; tss_id "TSS33726";
Chr5	Cufflinks	exon	7362950	7362998	.	+	.	gene_id "XLOC_027157"; transcript_id "TCONS_00066457"; exon_number "9"; gene_name "E2F1"; oId "CUFF.10822.2"; nearest_ref "AT5G22220.2"; class_code "j"; tss_id "TSS33726";
Chr5	Cufflinks	exon	7363086	7363151	.	+	.	gene_id "XLOC_027157"; transcript_id "TCONS_00066457"; exon_number "10"; gene_name "E2F1"; oId "CUFF.10822.2"; nearest_ref "AT5G22220.2"; class_code "j"; tss_id "TSS33726";
Chr5	Cufflinks	exon	7363232	7363305	.	+	.	gene_id "XLOC_027157"; transcript_id "TCONS_00066457"; exon_number "11"; gene_name "E2F1"; oId "CUFF.10822.2"; nearest_ref "AT5G22220.2"; class_code "j"; tss_id "TSS33726";
Chr5	Cufflinks	exon	7363391	7363661	.	+	.	gene_id "XLOC_027157"; transcript_id "TCONS_00066457"; exon_number "12"; gene_name "E2F1"; oId "CUFF.10822.2"; nearest_ref "AT5G22220.2"; class_code "j"; tss_id "TSS33726";
Chr5	Cufflinks	exon	7363792	7365481	.	+	.	gene_id "XLOC_027157"; transcript_id "TCONS_00066457"; exon_number "13"; gene_name "E2F1"; oId "CUFF.10822.2"; nearest_ref "AT5G22220.2"; class_code "j"; tss_id "TSS33726";
Chr5	Cufflinks	exon	7360464	7360931	.	+	.	gene_id "XLOC_027157"; transcript_id "TCONS_00056651"; exon_number "1"; gene_name "E2F1"; oId "CUFF.10822.1"; nearest_ref "AT5G22220.2"; class_code "="; tss_id "TSS33726"; p_id "P26314";
Chr5	Cufflinks	exon	7361402	7361564	.	+	.	gene_id "XLOC_027157"; transcript_id "TCONS_00056651"; exon_number "2"; gene_name "E2F1"; oId "CUFF.10822.1"; nearest_ref "AT5G22220.2"; class_code "="; tss_id "TSS33726"; p_id "P26314";
Chr5	Cufflinks	exon	7361696	7361752	.	+	.	gene_id "XLOC_027157"; transcript_id "TCONS_00056651"; exon_number "3"; gene_name "E2F1"; oId "CUFF.10822.1"; nearest_ref "AT5G22220.2"; class_code "="; tss_id "TSS33726"; p_id "P26314";
Chr5	Cufflinks	exon	7361834	7361919	.	+	.	gene_id "XLOC_027157"; transcript_id "TCONS_00056651"; exon_number "4"; gene_name "E2F1"; oId "CUFF.10822.1"; nearest_ref "AT5G22220.2"; class_code "="; tss_id "TSS33726"; p_id "P26314";
Chr5	Cufflinks	exon	7361999	7362087	.	+	.	gene_id "XLOC_027157"; transcript_id "TCONS_00056651"; exon_number "5"; gene_name "E2F1"; oId "CUFF.10822.1"; nearest_ref "AT5G22220.2"; class_code "="; tss_id "TSS33726"; p_id "P26314";
Chr5	Cufflinks	exon	7362182	7362236	.	+	.	gene_id "XLOC_027157"; transcript_id "TCONS_00056651"; exon_number "6"; gene_name "E2F1"; oId "CUFF.10822.1"; nearest_ref "AT5G22220.2"; class_code "="; tss_id "TSS33726"; p_id "P26314";
Chr5	Cufflinks	exon	7362695	7362747	.	+	.	gene_id "XLOC_027157"; transcript_id "TCONS_00056651"; exon_number "7"; gene_name "E2F1"; oId "CUFF.10822.1"; nearest_ref "AT5G22220.2"; class_code "="; tss_id "TSS33726"; p_id "P26314";
Chr5	Cufflinks	exon	7362822	7362872	.	+	.	gene_id "XLOC_027157"; transcript_id "TCONS_00056651"; exon_number "8"; gene_name "E2F1"; oId "CUFF.10822.1"; nearest_ref "AT5G22220.2"; class_code "="; tss_id "TSS33726"; p_id "P26314";
Chr5	Cufflinks	exon	7362950	7362998	.	+	.	gene_id "XLOC_027157"; transcript_id "TCONS_00056651"; exon_number "9"; gene_name "E2F1"; oId "CUFF.10822.1"; nearest_ref "AT5G22220.2"; class_code "="; tss_id "TSS33726"; p_id "P26314";
Chr5	Cufflinks	exon	7363086	7363151	.	+	.	gene_id "XLOC_027157"; transcript_id "TCONS_00056651"; exon_number "10"; gene_name "E2F1"; oId "CUFF.10822.1"; nearest_ref "AT5G22220.2"; class_code "="; tss_id "TSS33726"; p_id "P26314";
Chr5	Cufflinks	exon	7363232	7363305	.	+	.	gene_id "XLOC_027157"; transcript_id "TCONS_00056651"; exon_number "11"; gene_name "E2F1"; oId "CUFF.10822.1"; nearest_ref "AT5G22220.2"; class_code "="; tss_id "TSS33726"; p_id "P26314";
Chr5	Cufflinks	exon	7363391	7363661	.	+	.	gene_id "XLOC_027157"; transcript_id "TCONS_00056651"; exon_number "12"; gene_name "E2F1"; oId "CUFF.10822.1"; nearest_ref "AT5G22220.2"; class_code "="; tss_id "TSS33726"; p_id "P26314";
Chr5	Cufflinks	exon	7363792	7363861	.	+	.	gene_id "XLOC_027157"; transcript_id "TCONS_00056651"; exon_number "13"; gene_name "E2F1"; oId "CUFF.10822.1"; nearest_ref "AT5G22220.2"; class_code "="; tss_id "TSS33726"; p_id "P26314";
Chr5	Cufflinks	exon	7363978	7365481	.	+	.	gene_id "XLOC_027157"; transcript_id "TCONS_00056651"; exon_number "14"; gene_name "E2F1"; oId "CUFF.10822.1"; nearest_ref "AT5G22220.2"; class_code "="; tss_id "TSS33726"; p_id "P26314";
Chr5	Cufflinks	exon	7360468	7360931	.	+	.	gene_id "XLOC_027157"; transcript_id "TCONS_00070031"; exon_number "1"; gene_name "E2F1"; oId "CUFF.11820.1"; nearest_ref "AT5G22220.2"; class_code "j"; tss_id "TSS33726";
Chr5	Cufflinks	exon	7361402	7361564	.	+	.	gene_id "XLOC_027157"; transcript_id "TCONS_00070031"; exon_number "2"; gene_name "E2F1"; oId "CUFF.11820.1"; nearest_ref "AT5G22220.2"; class_code "j"; tss_id "TSS33726";
Chr5	Cufflinks	exon	7361696	7361752	.	+	.	gene_id "XLOC_027157"; transcript_id "TCONS_00070031"; exon_number "3"; gene_name "E2F1"; oId "CUFF.11820.1"; nearest_ref "AT5G22220.2"; class_code "j"; tss_id "TSS33726";
Chr5	Cufflinks	exon	7361834	7361921	.	+	.	gene_id "XLOC_027157"; transcript_id "TCONS_00070031"; exon_number "4"; gene_name "E2F1"; oId "CUFF.11820.1"; nearest_ref "AT5G22220.2"; class_code "j"; tss_id "TSS33726";
Chr5	Cufflinks	exon	7361999	7362087	.	+	.	gene_id "XLOC_027157"; transcript_id "TCONS_00070031"; exon_number "5"; gene_name "E2F1"; oId "CUFF.11820.1"; nearest_ref "AT5G22220.2"; class_code "j"; tss_id "TSS33726";
Chr5	Cufflinks	exon	7362182	7362236	.	+	.	gene_id "XLOC_027157"; transcript_id "TCONS_00070031"; exon_number "6"; gene_name "E2F1"; oId "CUFF.11820.1"; nearest_ref "AT5G22220.2"; class_code "j"; tss_id "TSS33726";
Chr5	Cufflinks	exon	7362695	7362747	.	+	.	gene_id "XLOC_027157"; transcript_id "TCONS_00070031"; exon_number "7"; gene_name "E2F1"; oId "CUFF.11820.1"; nearest_ref "AT5G22220.2"; class_code "j"; tss_id "TSS33726";
Chr5	Cufflinks	exon	7362822	7362872	.	+	.	gene_id "XLOC_027157"; transcript_id "TCONS_00070031"; exon_number "8"; gene_name "E2F1"; oId "CUFF.11820.1"; nearest_ref "AT5G22220.2"; class_code "j"; tss_id "TSS33726";
Chr5	Cufflinks	exon	7362950	7362998	.	+	.	gene_id "XLOC_027157"; transcript_id "TCONS_00070031"; exon_number "9"; gene_name "E2F1"; oId "CUFF.11820.1"; nearest_ref "AT5G22220.2"; class_code "j"; tss_id "TSS33726";
Chr5	Cufflinks	exon	7363086	7363151	.	+	.	gene_id "XLOC_027157"; transcript_id "TCONS_00070031"; exon_number "10"; gene_name "E2F1"; oId "CUFF.11820.1"; nearest_ref "AT5G22220.2"; class_code "j"; tss_id "TSS33726";
Chr5	Cufflinks	exon	7363232	7363305	.	+	.	gene_id "XLOC_027157"; transcript_id "TCONS_00070031"; exon_number "11"; gene_name "E2F1"; oId "CUFF.11820.1"; nearest_ref "AT5G22220.2"; class_code "j"; tss_id "TSS33726";
Chr5	Cufflinks	exon	7363391	7363661	.	+	.	gene_id "XLOC_027157"; transcript_id "TCONS_00070031"; exon_number "12"; gene_name "E2F1"; oId "CUFF.11820.1"; nearest_ref "AT5G22220.2"; class_code "j"; tss_id "TSS33726";
Chr5	Cufflinks	exon	7363792	7363861	.	+	.	gene_id "XLOC_027157"; transcript_id "TCONS_00070031"; exon_number "13"; gene_name "E2F1"; oId "CUFF.11820.1"; nearest_ref "AT5G22220.2"; class_code "j"; tss_id "TSS33726";
Chr5	Cufflinks	exon	7363978	7364489	.	+	.	gene_id "XLOC_027157"; transcript_id "TCONS_00070031"; exon_number "14"; gene_name "E2F1"; oId "CUFF.11820.1"; nearest_ref "AT5G22220.2"; class_code "j"; tss_id "TSS33726";
Chr5	Cufflinks	exon	7360474	7360931	.	+	.	gene_id "XLOC_027157"; transcript_id "TCONS_00056653"; exon_number "1"; gene_name "E2F1"; oId "CUFF.14219.3"; nearest_ref "AT5G22220.2"; class_code "j"; tss_id "TSS33726";
Chr5	Cufflinks	exon	7361402	7361564	.	+	.	gene_id "XLOC_027157"; transcript_id "TCONS_00056653"; exon_number "2"; gene_name "E2F1"; oId "CUFF.14219.3"; nearest_ref "AT5G22220.2"; class_code "j"; tss_id "TSS33726";
Chr5	Cufflinks	exon	7361696	7361752	.	+	.	gene_id "XLOC_027157"; transcript_id "TCONS_00056653"; exon_number "3"; gene_name "E2F1"; oId "CUFF.14219.3"; nearest_ref "AT5G22220.2"; class_code "j"; tss_id "TSS33726";
Chr5	Cufflinks	exon	7361834	7362087	.	+	.	gene_id "XLOC_027157"; transcript_id "TCONS_00056653"; exon_number "4"; gene_name "E2F1"; oId "CUFF.14219.3"; nearest_ref "AT5G22220.2"; class_code "j"; tss_id "TSS33726";
Chr5	Cufflinks	exon	7362182	7362236	.	+	.	gene_id "XLOC_027157"; transcript_id "TCONS_00056653"; exon_number "5"; gene_name "E2F1"; oId "CUFF.14219.3"; nearest_ref "AT5G22220.2"; class_code "j"; tss_id "TSS33726";
Chr5	Cufflinks	exon	7362695	7362747	.	+	.	gene_id "XLOC_027157"; transcript_id "TCONS_00056653"; exon_number "6"; gene_name "E2F1"; oId "CUFF.14219.3"; nearest_ref "AT5G22220.2"; class_code "j"; tss_id "TSS33726";
Chr5	Cufflinks	exon	7362822	7362872	.	+	.	gene_id "XLOC_027157"; transcript_id "TCONS_00056653"; exon_number "7"; gene_name "E2F1"; oId "CUFF.14219.3"; nearest_ref "AT5G22220.2"; class_code "j"; tss_id "TSS33726";
Chr5	Cufflinks	exon	7362950	7362998	.	+	.	gene_id "XLOC_027157"; transcript_id "TCONS_00056653"; exon_number "8"; gene_name "E2F1"; oId "CUFF.14219.3"; nearest_ref "AT5G22220.2"; class_code "j"; tss_id "TSS33726";
Chr5	Cufflinks	exon	7363086	7363305	.	+	.	gene_id "XLOC_027157"; transcript_id "TCONS_00056653"; exon_number "9"; gene_name "E2F1"; oId "CUFF.14219.3"; nearest_ref "AT5G22220.2"; class_code "j"; tss_id "TSS33726";
Chr5	Cufflinks	exon	7363391	7363661	.	+	.	gene_id "XLOC_027157"; transcript_id "TCONS_00056653"; exon_number "10"; gene_name "E2F1"; oId "CUFF.14219.3"; nearest_ref "AT5G22220.2"; class_code "j"; tss_id "TSS33726";
Chr5	Cufflinks	exon	7363792	7363861	.	+	.	gene_id "XLOC_027157"; transcript_id "TCONS_00056653"; exon_number "11"; gene_name "E2F1"; oId "CUFF.14219.3"; nearest_ref "AT5G22220.2"; class_code "j"; tss_id "TSS33726";
Chr5	Cufflinks	exon	7363987	7365392	.	+	.	gene_id "XLOC_027157"; transcript_id "TCONS_00056653"; exon_number "12"; gene_name "E2F1"; oId "CUFF.14219.3"; nearest_ref "AT5G22220.2"; class_code "j"; tss_id "TSS33726";
Chr5	Cufflinks	exon	7360474	7360931	.	+	.	gene_id "XLOC_027157"; transcript_id "TCONS_00056652"; exon_number "1"; gene_name "E2F1"; oId "CUFF.14219.2"; nearest_ref "AT5G22220.2"; class_code "j"; tss_id "TSS33726";
Chr5	Cufflinks	exon	7361402	7361564	.	+	.	gene_id "XLOC_027157"; transcript_id "TCONS_00056652"; exon_number "2"; gene_name "E2F1"; oId "CUFF.14219.2"; nearest_ref "AT5G22220.2"; class_code "j"; tss_id "TSS33726";
Chr5	Cufflinks	exon	7361696	7361752	.	+	.	gene_id "XLOC_027157"; transcript_id "TCONS_00056652"; exon_number "3"; gene_name "E2F1"; oId "CUFF.14219.2"; nearest_ref "AT5G22220.2"; class_code "j"; tss_id "TSS33726";
Chr5	Cufflinks	exon	7361834	7361919	.	+	.	gene_id "XLOC_027157"; transcript_id "TCONS_00056652"; exon_number "4"; gene_name "E2F1"; oId "CUFF.14219.2"; nearest_ref "AT5G22220.2"; class_code "j"; tss_id "TSS33726";
Chr5	Cufflinks	exon	7361999	7362236	.	+	.	gene_id "XLOC_027157"; transcript_id "TCONS_00056652"; exon_number "5"; gene_name "E2F1"; oId "CUFF.14219.2"; nearest_ref "AT5G22220.2"; class_code "j"; tss_id "TSS33726";
Chr5	Cufflinks	exon	7362695	7362747	.	+	.	gene_id "XLOC_027157"; transcript_id "TCONS_00056652"; exon_number "6"; gene_name "E2F1"; oId "CUFF.14219.2"; nearest_ref "AT5G22220.2"; class_code "j"; tss_id "TSS33726";
Chr5	Cufflinks	exon	7362822	7362872	.	+	.	gene_id "XLOC_027157"; transcript_id "TCONS_00056652"; exon_number "7"; gene_name "E2F1"; oId "CUFF.14219.2"; nearest_ref "AT5G22220.2"; class_code "j"; tss_id "TSS33726";
Chr5	Cufflinks	exon	7362950	7362998	.	+	.	gene_id "XLOC_027157"; transcript_id "TCONS_00056652"; exon_number "8"; gene_name "E2F1"; oId "CUFF.14219.2"; nearest_ref "AT5G22220.2"; class_code "j"; tss_id "TSS33726";
Chr5	Cufflinks	exon	7363086	7363151	.	+	.	gene_id "XLOC_027157"; transcript_id "TCONS_00056652"; exon_number "9"; gene_name "E2F1"; oId "CUFF.14219.2"; nearest_ref "AT5G22220.2"; class_code "j"; tss_id "TSS33726";
Chr5	Cufflinks	exon	7363232	7363305	.	+	.	gene_id "XLOC_027157"; transcript_id "TCONS_00056652"; exon_number "10"; gene_name "E2F1"; oId "CUFF.14219.2"; nearest_ref "AT5G22220.2"; class_code "j"; tss_id "TSS33726";
Chr5	Cufflinks	exon	7363391	7363661	.	+	.	gene_id "XLOC_027157"; transcript_id "TCONS_00056652"; exon_number "11"; gene_name "E2F1"; oId "CUFF.14219.2"; nearest_ref "AT5G22220.2"; class_code "j"; tss_id "TSS33726";
Chr5	Cufflinks	exon	7363792	7363861	.	+	.	gene_id "XLOC_027157"; transcript_id "TCONS_00056652"; exon_number "12"; gene_name "E2F1"; oId "CUFF.14219.2"; nearest_ref "AT5G22220.2"; class_code "j"; tss_id "TSS33726";
Chr5	Cufflinks	exon	7363978	7365392	.	+	.	gene_id "XLOC_027157"; transcript_id "TCONS_00056652"; exon_number "13"; gene_name "E2F1"; oId "CUFF.14219.2"; nearest_ref "AT5G22220.2"; class_code "j"; tss_id "TSS33726";
Chr5	Cufflinks	exon	7360535	7360931	.	+	.	gene_id "XLOC_027157"; transcript_id "TCONS_00056654"; exon_number "1"; gene_name "E2F1"; oId "AT5G22220.3"; nearest_ref "AT5G22220.3"; class_code "="; tss_id "TSS33726"; p_id "P26313";
Chr5	Cufflinks	exon	7361402	7361564	.	+	.	gene_id "XLOC_027157"; transcript_id "TCONS_00056654"; exon_number "2"; gene_name "E2F1"; oId "AT5G22220.3"; nearest_ref "AT5G22220.3"; class_code "="; tss_id "TSS33726"; p_id "P26313";
Chr5	Cufflinks	exon	7361696	7361752	.	+	.	gene_id "XLOC_027157"; transcript_id "TCONS_00056654"; exon_number "3"; gene_name "E2F1"; oId "AT5G22220.3"; nearest_ref "AT5G22220.3"; class_code "="; tss_id "TSS33726"; p_id "P26313";
Chr5	Cufflinks	exon	7361834	7361919	.	+	.	gene_id "XLOC_027157"; transcript_id "TCONS_00056654"; exon_number "4"; gene_name "E2F1"; oId "AT5G22220.3"; nearest_ref "AT5G22220.3"; class_code "="; tss_id "TSS33726"; p_id "P26313";
Chr5	Cufflinks	exon	7361999	7362087	.	+	.	gene_id "XLOC_027157"; transcript_id "TCONS_00056654"; exon_number "5"; gene_name "E2F1"; oId "AT5G22220.3"; nearest_ref "AT5G22220.3"; class_code "="; tss_id "TSS33726"; p_id "P26313";
Chr5	Cufflinks	exon	7362182	7362236	.	+	.	gene_id "XLOC_027157"; transcript_id "TCONS_00056654"; exon_number "6"; gene_name "E2F1"; oId "AT5G22220.3"; nearest_ref "AT5G22220.3"; class_code "="; tss_id "TSS33726"; p_id "P26313";
Chr5	Cufflinks	exon	7362695	7362747	.	+	.	gene_id "XLOC_027157"; transcript_id "TCONS_00056654"; exon_number "7"; gene_name "E2F1"; oId "AT5G22220.3"; nearest_ref "AT5G22220.3"; class_code "="; tss_id "TSS33726"; p_id "P26313";
Chr5	Cufflinks	exon	7362822	7362872	.	+	.	gene_id "XLOC_027157"; transcript_id "TCONS_00056654"; exon_number "8"; gene_name "E2F1"; oId "AT5G22220.3"; nearest_ref "AT5G22220.3"; class_code "="; tss_id "TSS33726"; p_id "P26313";
Chr5	Cufflinks	exon	7362950	7362998	.	+	.	gene_id "XLOC_027157"; transcript_id "TCONS_00056654"; exon_number "9"; gene_name "E2F1"; oId "AT5G22220.3"; nearest_ref "AT5G22220.3"; class_code "="; tss_id "TSS33726"; p_id "P26313";
Chr5	Cufflinks	exon	7363086	7363151	.	+	.	gene_id "XLOC_027157"; transcript_id "TCONS_00056654"; exon_number "10"; gene_name "E2F1"; oId "AT5G22220.3"; nearest_ref "AT5G22220.3"; class_code "="; tss_id "TSS33726"; p_id "P26313";
Chr5	Cufflinks	exon	7363232	7363305	.	+	.	gene_id "XLOC_027157"; transcript_id "TCONS_00056654"; exon_number "11"; gene_name "E2F1"; oId "AT5G22220.3"; nearest_ref "AT5G22220.3"; class_code "="; tss_id "TSS33726"; p_id "P26313";
Chr5	Cufflinks	exon	7363391	7363661	.	+	.	gene_id "XLOC_027157"; transcript_id "TCONS_00056654"; exon_number "12"; gene_name "E2F1"; oId "AT5G22220.3"; nearest_ref "AT5G22220.3"; class_code "="; tss_id "TSS33726"; p_id "P26313";
Chr5	Cufflinks	exon	7363792	7363861	.	+	.	gene_id "XLOC_027157"; transcript_id "TCONS_00056654"; exon_number "13"; gene_name "E2F1"; oId "AT5G22220.3"; nearest_ref "AT5G22220.3"; class_code "="; tss_id "TSS33726"; p_id "P26313";
Chr5	Cufflinks	exon	7363987	7364336	.	+	.	gene_id "XLOC_027157"; transcript_id "TCONS_00056654"; exon_number "14"; gene_name "E2F1"; oId "AT5G22220.3"; nearest_ref "AT5G22220.3"; class_code "="; tss_id "TSS33726"; p_id "P26313";
Chr5	Cufflinks	exon	7365881	7366726	.	+	.	gene_id "XLOC_027158"; transcript_id "TCONS_00068308"; exon_number "1"; gene_name "CAF1-11"; oId "CUFF.5845.1"; nearest_ref "AT5G22250.1"; class_code "x"; tss_id "TSS33728";
Chr5	Cufflinks	exon	7379199	7379572	.	+	.	gene_id "XLOC_027159"; transcript_id "TCONS_00068309"; exon_number "1"; gene_name "NIT4"; oId "CUFF.5850.2"; nearest_ref "AT5G22300.1"; class_code "j"; tss_id "TSS33729";
Chr5	Cufflinks	exon	7379654	7379824	.	+	.	gene_id "XLOC_027159"; transcript_id "TCONS_00068309"; exon_number "2"; gene_name "NIT4"; oId "CUFF.5850.2"; nearest_ref "AT5G22300.1"; class_code "j"; tss_id "TSS33729";
Chr5	Cufflinks	exon	7380855	7381148	.	+	.	gene_id "XLOC_027159"; transcript_id "TCONS_00068309"; exon_number "3"; gene_name "NIT4"; oId "CUFF.5850.2"; nearest_ref "AT5G22300.1"; class_code "j"; tss_id "TSS33729";
Chr5	Cufflinks	exon	7381248	7381529	.	+	.	gene_id "XLOC_027159"; transcript_id "TCONS_00068309"; exon_number "4"; gene_name "NIT4"; oId "CUFF.5850.2"; nearest_ref "AT5G22300.1"; class_code "j"; tss_id "TSS33729";
Chr5	Cufflinks	exon	7381616	7381935	.	+	.	gene_id "XLOC_027159"; transcript_id "TCONS_00068309"; exon_number "5"; gene_name "NIT4"; oId "CUFF.5850.2"; nearest_ref "AT5G22300.1"; class_code "j"; tss_id "TSS33729";
Chr5	Cufflinks	exon	7379199	7379563	.	+	.	gene_id "XLOC_027159"; transcript_id "TCONS_00056656"; exon_number "1"; gene_name "NIT4"; oId "AT5G22300.1"; nearest_ref "AT5G22300.1"; class_code "="; tss_id "TSS33729"; p_id "P26315";
Chr5	Cufflinks	exon	7379645	7379824	.	+	.	gene_id "XLOC_027159"; transcript_id "TCONS_00056656"; exon_number "2"; gene_name "NIT4"; oId "AT5G22300.1"; nearest_ref "AT5G22300.1"; class_code "="; tss_id "TSS33729"; p_id "P26315";
Chr5	Cufflinks	exon	7380855	7381148	.	+	.	gene_id "XLOC_027159"; transcript_id "TCONS_00056656"; exon_number "3"; gene_name "NIT4"; oId "AT5G22300.1"; nearest_ref "AT5G22300.1"; class_code "="; tss_id "TSS33729"; p_id "P26315";
Chr5	Cufflinks	exon	7381248	7381529	.	+	.	gene_id "XLOC_027159"; transcript_id "TCONS_00056656"; exon_number "4"; gene_name "NIT4"; oId "AT5G22300.1"; nearest_ref "AT5G22300.1"; class_code "="; tss_id "TSS33729"; p_id "P26315";
Chr5	Cufflinks	exon	7381616	7381935	.	+	.	gene_id "XLOC_027159"; transcript_id "TCONS_00056656"; exon_number "5"; gene_name "NIT4"; oId "AT5G22300.1"; nearest_ref "AT5G22300.1"; class_code "="; tss_id "TSS33729"; p_id "P26315";
Chr5	Cufflinks	exon	7387888	7387959	.	+	.	gene_id "XLOC_027160"; transcript_id "TCONS_00056657"; exon_number "1"; gene_name "AT5G22315"; oId "AT5G22315.1"; nearest_ref "AT5G22315.1"; class_code "="; tss_id "TSS33730";
Chr5	Cufflinks	exon	7394444	7394659	.	+	.	gene_id "XLOC_027161"; transcript_id "TCONS_00056658"; exon_number "1"; gene_name "AT5G22340"; oId "AT5G22340.1"; nearest_ref "AT5G22340.1"; class_code "="; tss_id "TSS33731"; p_id "P26317";
Chr5	Cufflinks	exon	7394746	7394918	.	+	.	gene_id "XLOC_027161"; transcript_id "TCONS_00056658"; exon_number "2"; gene_name "AT5G22340"; oId "AT5G22340.1"; nearest_ref "AT5G22340.1"; class_code "="; tss_id "TSS33731"; p_id "P26317";
Chr5	Cufflinks	exon	7395219	7395338	.	+	.	gene_id "XLOC_027161"; transcript_id "TCONS_00056658"; exon_number "3"; gene_name "AT5G22340"; oId "AT5G22340.1"; nearest_ref "AT5G22340.1"; class_code "="; tss_id "TSS33731"; p_id "P26317";
Chr5	Cufflinks	exon	7395443	7395499	.	+	.	gene_id "XLOC_027161"; transcript_id "TCONS_00056658"; exon_number "4"; gene_name "AT5G22340"; oId "AT5G22340.1"; nearest_ref "AT5G22340.1"; class_code "="; tss_id "TSS33731"; p_id "P26317";
Chr5	Cufflinks	exon	7395665	7395745	.	+	.	gene_id "XLOC_027161"; transcript_id "TCONS_00056658"; exon_number "5"; gene_name "AT5G22340"; oId "AT5G22340.1"; nearest_ref "AT5G22340.1"; class_code "="; tss_id "TSS33731"; p_id "P26317";
Chr5	Cufflinks	exon	7395833	7395867	.	+	.	gene_id "XLOC_027161"; transcript_id "TCONS_00056658"; exon_number "6"; gene_name "AT5G22340"; oId "AT5G22340.1"; nearest_ref "AT5G22340.1"; class_code "="; tss_id "TSS33731"; p_id "P26317";
Chr5	Cufflinks	exon	7395987	7396076	.	+	.	gene_id "XLOC_027161"; transcript_id "TCONS_00056658"; exon_number "7"; gene_name "AT5G22340"; oId "AT5G22340.1"; nearest_ref "AT5G22340.1"; class_code "="; tss_id "TSS33731"; p_id "P26317";
Chr5	Cufflinks	exon	7396173	7396332	.	+	.	gene_id "XLOC_027161"; transcript_id "TCONS_00056658"; exon_number "8"; gene_name "AT5G22340"; oId "AT5G22340.1"; nearest_ref "AT5G22340.1"; class_code "="; tss_id "TSS33731"; p_id "P26317";
Chr5	Cufflinks	exon	7396450	7396852	.	+	.	gene_id "XLOC_027161"; transcript_id "TCONS_00056658"; exon_number "9"; gene_name "AT5G22340"; oId "AT5G22340.1"; nearest_ref "AT5G22340.1"; class_code "="; tss_id "TSS33731"; p_id "P26317";
Chr5	Cufflinks	exon	7394473	7394659	.	+	.	gene_id "XLOC_027161"; transcript_id "TCONS_00056659"; exon_number "1"; gene_name "AT5G22340"; oId "AT5G22340.2"; nearest_ref "AT5G22340.2"; class_code "="; tss_id "TSS33731"; p_id "P26316";
Chr5	Cufflinks	exon	7394746	7394918	.	+	.	gene_id "XLOC_027161"; transcript_id "TCONS_00056659"; exon_number "2"; gene_name "AT5G22340"; oId "AT5G22340.2"; nearest_ref "AT5G22340.2"; class_code "="; tss_id "TSS33731"; p_id "P26316";
Chr5	Cufflinks	exon	7395219	7395338	.	+	.	gene_id "XLOC_027161"; transcript_id "TCONS_00056659"; exon_number "3"; gene_name "AT5G22340"; oId "AT5G22340.2"; nearest_ref "AT5G22340.2"; class_code "="; tss_id "TSS33731"; p_id "P26316";
Chr5	Cufflinks	exon	7395443	7395499	.	+	.	gene_id "XLOC_027161"; transcript_id "TCONS_00056659"; exon_number "4"; gene_name "AT5G22340"; oId "AT5G22340.2"; nearest_ref "AT5G22340.2"; class_code "="; tss_id "TSS33731"; p_id "P26316";
Chr5	Cufflinks	exon	7395665	7395745	.	+	.	gene_id "XLOC_027161"; transcript_id "TCONS_00056659"; exon_number "5"; gene_name "AT5G22340"; oId "AT5G22340.2"; nearest_ref "AT5G22340.2"; class_code "="; tss_id "TSS33731"; p_id "P26316";
Chr5	Cufflinks	exon	7395833	7395867	.	+	.	gene_id "XLOC_027161"; transcript_id "TCONS_00056659"; exon_number "6"; gene_name "AT5G22340"; oId "AT5G22340.2"; nearest_ref "AT5G22340.2"; class_code "="; tss_id "TSS33731"; p_id "P26316";
Chr5	Cufflinks	exon	7395987	7396076	.	+	.	gene_id "XLOC_027161"; transcript_id "TCONS_00056659"; exon_number "7"; gene_name "AT5G22340"; oId "AT5G22340.2"; nearest_ref "AT5G22340.2"; class_code "="; tss_id "TSS33731"; p_id "P26316";
Chr5	Cufflinks	exon	7396173	7396332	.	+	.	gene_id "XLOC_027161"; transcript_id "TCONS_00056659"; exon_number "8"; gene_name "AT5G22340"; oId "AT5G22340.2"; nearest_ref "AT5G22340.2"; class_code "="; tss_id "TSS33731"; p_id "P26316";
Chr5	Cufflinks	exon	7396454	7396875	.	+	.	gene_id "XLOC_027161"; transcript_id "TCONS_00056659"; exon_number "9"; gene_name "AT5G22340"; oId "AT5G22340.2"; nearest_ref "AT5G22340.2"; class_code "="; tss_id "TSS33731"; p_id "P26316";
Chr5	Cufflinks	exon	7401707	7403825	.	+	.	gene_id "XLOC_027162"; transcript_id "TCONS_00056660"; exon_number "1"; gene_name "AT5G22355"; oId "AT5G22355.1"; nearest_ref "AT5G22355.1"; class_code "="; tss_id "TSS33732"; p_id "P26318";
Chr5	Cufflinks	exon	7406097	7406197	.	+	.	gene_id "XLOC_027163"; transcript_id "TCONS_00056661"; exon_number "1"; gene_name "EMB1705"; oId "CUFF.4937.3"; nearest_ref "AT5G22370.1"; class_code "j"; tss_id "TSS33733";
Chr5	Cufflinks	exon	7406586	7406678	.	+	.	gene_id "XLOC_027163"; transcript_id "TCONS_00056661"; exon_number "2"; gene_name "EMB1705"; oId "CUFF.4937.3"; nearest_ref "AT5G22370.1"; class_code "j"; tss_id "TSS33733";
Chr5	Cufflinks	exon	7406986	7407030	.	+	.	gene_id "XLOC_027163"; transcript_id "TCONS_00056661"; exon_number "3"; gene_name "EMB1705"; oId "CUFF.4937.3"; nearest_ref "AT5G22370.1"; class_code "j"; tss_id "TSS33733";
Chr5	Cufflinks	exon	7407106	7407185	.	+	.	gene_id "XLOC_027163"; transcript_id "TCONS_00056661"; exon_number "4"; gene_name "EMB1705"; oId "CUFF.4937.3"; nearest_ref "AT5G22370.1"; class_code "j"; tss_id "TSS33733";
Chr5	Cufflinks	exon	7407276	7407350	.	+	.	gene_id "XLOC_027163"; transcript_id "TCONS_00056661"; exon_number "5"; gene_name "EMB1705"; oId "CUFF.4937.3"; nearest_ref "AT5G22370.1"; class_code "j"; tss_id "TSS33733";
Chr5	Cufflinks	exon	7407440	7407543	.	+	.	gene_id "XLOC_027163"; transcript_id "TCONS_00056661"; exon_number "6"; gene_name "EMB1705"; oId "CUFF.4937.3"; nearest_ref "AT5G22370.1"; class_code "j"; tss_id "TSS33733";
Chr5	Cufflinks	exon	7407631	7407787	.	+	.	gene_id "XLOC_027163"; transcript_id "TCONS_00056661"; exon_number "7"; gene_name "EMB1705"; oId "CUFF.4937.3"; nearest_ref "AT5G22370.1"; class_code "j"; tss_id "TSS33733";
Chr5	Cufflinks	exon	7407880	7407967	.	+	.	gene_id "XLOC_027163"; transcript_id "TCONS_00056661"; exon_number "8"; gene_name "EMB1705"; oId "CUFF.4937.3"; nearest_ref "AT5G22370.1"; class_code "j"; tss_id "TSS33733";
Chr5	Cufflinks	exon	7408067	7408347	.	+	.	gene_id "XLOC_027163"; transcript_id "TCONS_00056661"; exon_number "9"; gene_name "EMB1705"; oId "CUFF.4937.3"; nearest_ref "AT5G22370.1"; class_code "j"; tss_id "TSS33733";
Chr5	Cufflinks	exon	7408458	7408682	.	+	.	gene_id "XLOC_027163"; transcript_id "TCONS_00056661"; exon_number "10"; gene_name "EMB1705"; oId "CUFF.4937.3"; nearest_ref "AT5G22370.1"; class_code "j"; tss_id "TSS33733";
Chr5	Cufflinks	exon	7406097	7406197	.	+	.	gene_id "XLOC_027163"; transcript_id "TCONS_00056663"; exon_number "1"; gene_name "EMB1705"; oId "AT5G22370.2"; nearest_ref "AT5G22370.2"; class_code "="; tss_id "TSS33733"; p_id "P26319";
Chr5	Cufflinks	exon	7406586	7406678	.	+	.	gene_id "XLOC_027163"; transcript_id "TCONS_00056663"; exon_number "2"; gene_name "EMB1705"; oId "AT5G22370.2"; nearest_ref "AT5G22370.2"; class_code "="; tss_id "TSS33733"; p_id "P26319";
Chr5	Cufflinks	exon	7406986	7407030	.	+	.	gene_id "XLOC_027163"; transcript_id "TCONS_00056663"; exon_number "3"; gene_name "EMB1705"; oId "AT5G22370.2"; nearest_ref "AT5G22370.2"; class_code "="; tss_id "TSS33733"; p_id "P26319";
Chr5	Cufflinks	exon	7407106	7407185	.	+	.	gene_id "XLOC_027163"; transcript_id "TCONS_00056663"; exon_number "4"; gene_name "EMB1705"; oId "AT5G22370.2"; nearest_ref "AT5G22370.2"; class_code "="; tss_id "TSS33733"; p_id "P26319";
Chr5	Cufflinks	exon	7407276	7407350	.	+	.	gene_id "XLOC_027163"; transcript_id "TCONS_00056663"; exon_number "5"; gene_name "EMB1705"; oId "AT5G22370.2"; nearest_ref "AT5G22370.2"; class_code "="; tss_id "TSS33733"; p_id "P26319";
Chr5	Cufflinks	exon	7407440	7407543	.	+	.	gene_id "XLOC_027163"; transcript_id "TCONS_00056663"; exon_number "6"; gene_name "EMB1705"; oId "AT5G22370.2"; nearest_ref "AT5G22370.2"; class_code "="; tss_id "TSS33733"; p_id "P26319";
Chr5	Cufflinks	exon	7407631	7407787	.	+	.	gene_id "XLOC_027163"; transcript_id "TCONS_00056663"; exon_number "7"; gene_name "EMB1705"; oId "AT5G22370.2"; nearest_ref "AT5G22370.2"; class_code "="; tss_id "TSS33733"; p_id "P26319";
Chr5	Cufflinks	exon	7407880	7407967	.	+	.	gene_id "XLOC_027163"; transcript_id "TCONS_00056663"; exon_number "8"; gene_name "EMB1705"; oId "AT5G22370.2"; nearest_ref "AT5G22370.2"; class_code "="; tss_id "TSS33733"; p_id "P26319";
Chr5	Cufflinks	exon	7408067	7408139	.	+	.	gene_id "XLOC_027163"; transcript_id "TCONS_00056663"; exon_number "9"; gene_name "EMB1705"; oId "AT5G22370.2"; nearest_ref "AT5G22370.2"; class_code "="; tss_id "TSS33733"; p_id "P26319";
Chr5	Cufflinks	exon	7408217	7408347	.	+	.	gene_id "XLOC_027163"; transcript_id "TCONS_00056663"; exon_number "10"; gene_name "EMB1705"; oId "AT5G22370.2"; nearest_ref "AT5G22370.2"; class_code "="; tss_id "TSS33733"; p_id "P26319";
Chr5	Cufflinks	exon	7408458	7408702	.	+	.	gene_id "XLOC_027163"; transcript_id "TCONS_00056663"; exon_number "11"; gene_name "EMB1705"; oId "AT5G22370.2"; nearest_ref "AT5G22370.2"; class_code "="; tss_id "TSS33733"; p_id "P26319";
Chr5	Cufflinks	exon	7406097	7406197	.	+	.	gene_id "XLOC_027163"; transcript_id "TCONS_00056662"; exon_number "1"; gene_name "EMB1705"; oId "AT5G22370.1"; nearest_ref "AT5G22370.1"; class_code "="; tss_id "TSS33733"; p_id "P26319";
Chr5	Cufflinks	exon	7406583	7406678	.	+	.	gene_id "XLOC_027163"; transcript_id "TCONS_00056662"; exon_number "2"; gene_name "EMB1705"; oId "AT5G22370.1"; nearest_ref "AT5G22370.1"; class_code "="; tss_id "TSS33733"; p_id "P26319";
Chr5	Cufflinks	exon	7406986	7407030	.	+	.	gene_id "XLOC_027163"; transcript_id "TCONS_00056662"; exon_number "3"; gene_name "EMB1705"; oId "AT5G22370.1"; nearest_ref "AT5G22370.1"; class_code "="; tss_id "TSS33733"; p_id "P26319";
Chr5	Cufflinks	exon	7407106	7407185	.	+	.	gene_id "XLOC_027163"; transcript_id "TCONS_00056662"; exon_number "4"; gene_name "EMB1705"; oId "AT5G22370.1"; nearest_ref "AT5G22370.1"; class_code "="; tss_id "TSS33733"; p_id "P26319";
Chr5	Cufflinks	exon	7407276	7407350	.	+	.	gene_id "XLOC_027163"; transcript_id "TCONS_00056662"; exon_number "5"; gene_name "EMB1705"; oId "AT5G22370.1"; nearest_ref "AT5G22370.1"; class_code "="; tss_id "TSS33733"; p_id "P26319";
Chr5	Cufflinks	exon	7407440	7407543	.	+	.	gene_id "XLOC_027163"; transcript_id "TCONS_00056662"; exon_number "6"; gene_name "EMB1705"; oId "AT5G22370.1"; nearest_ref "AT5G22370.1"; class_code "="; tss_id "TSS33733"; p_id "P26319";
Chr5	Cufflinks	exon	7407631	7407787	.	+	.	gene_id "XLOC_027163"; transcript_id "TCONS_00056662"; exon_number "7"; gene_name "EMB1705"; oId "AT5G22370.1"; nearest_ref "AT5G22370.1"; class_code "="; tss_id "TSS33733"; p_id "P26319";
Chr5	Cufflinks	exon	7407880	7407967	.	+	.	gene_id "XLOC_027163"; transcript_id "TCONS_00056662"; exon_number "8"; gene_name "EMB1705"; oId "AT5G22370.1"; nearest_ref "AT5G22370.1"; class_code "="; tss_id "TSS33733"; p_id "P26319";
Chr5	Cufflinks	exon	7408067	7408139	.	+	.	gene_id "XLOC_027163"; transcript_id "TCONS_00056662"; exon_number "9"; gene_name "EMB1705"; oId "AT5G22370.1"; nearest_ref "AT5G22370.1"; class_code "="; tss_id "TSS33733"; p_id "P26319";
Chr5	Cufflinks	exon	7408217	7408347	.	+	.	gene_id "XLOC_027163"; transcript_id "TCONS_00056662"; exon_number "10"; gene_name "EMB1705"; oId "AT5G22370.1"; nearest_ref "AT5G22370.1"; class_code "="; tss_id "TSS33733"; p_id "P26319";
Chr5	Cufflinks	exon	7408458	7408702	.	+	.	gene_id "XLOC_027163"; transcript_id "TCONS_00056662"; exon_number "11"; gene_name "EMB1705"; oId "AT5G22370.1"; nearest_ref "AT5G22370.1"; class_code "="; tss_id "TSS33733"; p_id "P26319";
Chr5	Cufflinks	exon	7406097	7406197	.	+	.	gene_id "XLOC_027163"; transcript_id "TCONS_00066458"; exon_number "1"; gene_name "EMB1705"; oId "CUFF.6788.2"; nearest_ref "AT5G22370.1"; class_code "j"; tss_id "TSS33733";
Chr5	Cufflinks	exon	7406583	7406678	.	+	.	gene_id "XLOC_027163"; transcript_id "TCONS_00066458"; exon_number "2"; gene_name "EMB1705"; oId "CUFF.6788.2"; nearest_ref "AT5G22370.1"; class_code "j"; tss_id "TSS33733";
Chr5	Cufflinks	exon	7406990	7407030	.	+	.	gene_id "XLOC_027163"; transcript_id "TCONS_00066458"; exon_number "3"; gene_name "EMB1705"; oId "CUFF.6788.2"; nearest_ref "AT5G22370.1"; class_code "j"; tss_id "TSS33733";
Chr5	Cufflinks	exon	7407106	7407185	.	+	.	gene_id "XLOC_027163"; transcript_id "TCONS_00066458"; exon_number "4"; gene_name "EMB1705"; oId "CUFF.6788.2"; nearest_ref "AT5G22370.1"; class_code "j"; tss_id "TSS33733";
Chr5	Cufflinks	exon	7407276	7407350	.	+	.	gene_id "XLOC_027163"; transcript_id "TCONS_00066458"; exon_number "5"; gene_name "EMB1705"; oId "CUFF.6788.2"; nearest_ref "AT5G22370.1"; class_code "j"; tss_id "TSS33733";
Chr5	Cufflinks	exon	7407440	7407543	.	+	.	gene_id "XLOC_027163"; transcript_id "TCONS_00066458"; exon_number "6"; gene_name "EMB1705"; oId "CUFF.6788.2"; nearest_ref "AT5G22370.1"; class_code "j"; tss_id "TSS33733";
Chr5	Cufflinks	exon	7407631	7407787	.	+	.	gene_id "XLOC_027163"; transcript_id "TCONS_00066458"; exon_number "7"; gene_name "EMB1705"; oId "CUFF.6788.2"; nearest_ref "AT5G22370.1"; class_code "j"; tss_id "TSS33733";
Chr5	Cufflinks	exon	7407880	7407967	.	+	.	gene_id "XLOC_027163"; transcript_id "TCONS_00066458"; exon_number "8"; gene_name "EMB1705"; oId "CUFF.6788.2"; nearest_ref "AT5G22370.1"; class_code "j"; tss_id "TSS33733";
Chr5	Cufflinks	exon	7408067	7408139	.	+	.	gene_id "XLOC_027163"; transcript_id "TCONS_00066458"; exon_number "9"; gene_name "EMB1705"; oId "CUFF.6788.2"; nearest_ref "AT5G22370.1"; class_code "j"; tss_id "TSS33733";
Chr5	Cufflinks	exon	7408217	7408347	.	+	.	gene_id "XLOC_027163"; transcript_id "TCONS_00066458"; exon_number "10"; gene_name "EMB1705"; oId "CUFF.6788.2"; nearest_ref "AT5G22370.1"; class_code "j"; tss_id "TSS33733";
Chr5	Cufflinks	exon	7408458	7408743	.	+	.	gene_id "XLOC_027163"; transcript_id "TCONS_00066458"; exon_number "11"; gene_name "EMB1705"; oId "CUFF.6788.2"; nearest_ref "AT5G22370.1"; class_code "j"; tss_id "TSS33733";
Chr5	Cufflinks	exon	7426314	7426565	.	+	.	gene_id "XLOC_027164"; transcript_id "TCONS_00056664"; exon_number "1"; gene_name "RHS18"; oId "AT5G22410.1"; nearest_ref "AT5G22410.1"; class_code "="; tss_id "TSS33734"; p_id "P26320";
Chr5	Cufflinks	exon	7426675	7426854	.	+	.	gene_id "XLOC_027164"; transcript_id "TCONS_00056664"; exon_number "2"; gene_name "RHS18"; oId "AT5G22410.1"; nearest_ref "AT5G22410.1"; class_code "="; tss_id "TSS33734"; p_id "P26320";
Chr5	Cufflinks	exon	7426947	7427112	.	+	.	gene_id "XLOC_027164"; transcript_id "TCONS_00056664"; exon_number "3"; gene_name "RHS18"; oId "AT5G22410.1"; nearest_ref "AT5G22410.1"; class_code "="; tss_id "TSS33734"; p_id "P26320";
Chr5	Cufflinks	exon	7427292	7427964	.	+	.	gene_id "XLOC_027164"; transcript_id "TCONS_00056664"; exon_number "4"; gene_name "RHS18"; oId "AT5G22410.1"; nearest_ref "AT5G22410.1"; class_code "="; tss_id "TSS33734"; p_id "P26320";
Chr5	Cufflinks	exon	7429903	7429978	.	+	.	gene_id "XLOC_027165"; transcript_id "TCONS_00056665"; exon_number "1"; gene_name "FAR7"; oId "AT5G22420.1"; nearest_ref "AT5G22420.1"; class_code "="; tss_id "TSS33735"; p_id "P26321";
Chr5	Cufflinks	exon	7430143	7430233	.	+	.	gene_id "XLOC_027165"; transcript_id "TCONS_00056665"; exon_number "2"; gene_name "FAR7"; oId "AT5G22420.1"; nearest_ref "AT5G22420.1"; class_code "="; tss_id "TSS33735"; p_id "P26321";
Chr5	Cufflinks	exon	7430639	7430739	.	+	.	gene_id "XLOC_027165"; transcript_id "TCONS_00056665"; exon_number "3"; gene_name "FAR7"; oId "AT5G22420.1"; nearest_ref "AT5G22420.1"; class_code "="; tss_id "TSS33735"; p_id "P26321";
Chr5	Cufflinks	exon	7431069	7431261	.	+	.	gene_id "XLOC_027165"; transcript_id "TCONS_00056665"; exon_number "4"; gene_name "FAR7"; oId "AT5G22420.1"; nearest_ref "AT5G22420.1"; class_code "="; tss_id "TSS33735"; p_id "P26321";
Chr5	Cufflinks	exon	7431355	7431516	.	+	.	gene_id "XLOC_027165"; transcript_id "TCONS_00056665"; exon_number "5"; gene_name "FAR7"; oId "AT5G22420.1"; nearest_ref "AT5G22420.1"; class_code "="; tss_id "TSS33735"; p_id "P26321";
Chr5	Cufflinks	exon	7431627	7431708	.	+	.	gene_id "XLOC_027165"; transcript_id "TCONS_00056665"; exon_number "6"; gene_name "FAR7"; oId "AT5G22420.1"; nearest_ref "AT5G22420.1"; class_code "="; tss_id "TSS33735"; p_id "P26321";
Chr5	Cufflinks	exon	7431808	7432074	.	+	.	gene_id "XLOC_027165"; transcript_id "TCONS_00056665"; exon_number "7"; gene_name "FAR7"; oId "AT5G22420.1"; nearest_ref "AT5G22420.1"; class_code "="; tss_id "TSS33735"; p_id "P26321";
Chr5	Cufflinks	exon	7432188	7432312	.	+	.	gene_id "XLOC_027165"; transcript_id "TCONS_00056665"; exon_number "8"; gene_name "FAR7"; oId "AT5G22420.1"; nearest_ref "AT5G22420.1"; class_code "="; tss_id "TSS33735"; p_id "P26321";
Chr5	Cufflinks	exon	7432454	7432586	.	+	.	gene_id "XLOC_027165"; transcript_id "TCONS_00056665"; exon_number "9"; gene_name "FAR7"; oId "AT5G22420.1"; nearest_ref "AT5G22420.1"; class_code "="; tss_id "TSS33735"; p_id "P26321";
Chr5	Cufflinks	exon	7433790	7434048	.	+	.	gene_id "XLOC_027166"; transcript_id "TCONS_00056666"; exon_number "1"; gene_name "AT5G22430"; oId "AT5G22430.1"; nearest_ref "AT5G22430.1"; class_code "="; tss_id "TSS33736"; p_id "P26322";
Chr5	Cufflinks	exon	7434264	7434935	.	+	.	gene_id "XLOC_027166"; transcript_id "TCONS_00056666"; exon_number "2"; gene_name "AT5G22430"; oId "AT5G22430.1"; nearest_ref "AT5G22430.1"; class_code "="; tss_id "TSS33736"; p_id "P26322";
Chr5	Cufflinks	exon	7446974	7447098	.	+	.	gene_id "XLOC_027167"; transcript_id "TCONS_00056667"; exon_number "1"; gene_name "PARP3"; oId "AT5G22470.1"; nearest_ref "AT5G22470.1"; class_code "="; tss_id "TSS33737"; p_id "P26323";
Chr5	Cufflinks	exon	7447179	7447417	.	+	.	gene_id "XLOC_027167"; transcript_id "TCONS_00056667"; exon_number "2"; gene_name "PARP3"; oId "AT5G22470.1"; nearest_ref "AT5G22470.1"; class_code "="; tss_id "TSS33737"; p_id "P26323";
Chr5	Cufflinks	exon	7447491	7447689	.	+	.	gene_id "XLOC_027167"; transcript_id "TCONS_00056667"; exon_number "3"; gene_name "PARP3"; oId "AT5G22470.1"; nearest_ref "AT5G22470.1"; class_code "="; tss_id "TSS33737"; p_id "P26323";
Chr5	Cufflinks	exon	7447765	7447878	.	+	.	gene_id "XLOC_027167"; transcript_id "TCONS_00056667"; exon_number "4"; gene_name "PARP3"; oId "AT5G22470.1"; nearest_ref "AT5G22470.1"; class_code "="; tss_id "TSS33737"; p_id "P26323";
Chr5	Cufflinks	exon	7447968	7448095	.	+	.	gene_id "XLOC_027167"; transcript_id "TCONS_00056667"; exon_number "5"; gene_name "PARP3"; oId "AT5G22470.1"; nearest_ref "AT5G22470.1"; class_code "="; tss_id "TSS33737"; p_id "P26323";
Chr5	Cufflinks	exon	7448183	7448357	.	+	.	gene_id "XLOC_027167"; transcript_id "TCONS_00056667"; exon_number "6"; gene_name "PARP3"; oId "AT5G22470.1"; nearest_ref "AT5G22470.1"; class_code "="; tss_id "TSS33737"; p_id "P26323";
Chr5	Cufflinks	exon	7448437	7448570	.	+	.	gene_id "XLOC_027167"; transcript_id "TCONS_00056667"; exon_number "7"; gene_name "PARP3"; oId "AT5G22470.1"; nearest_ref "AT5G22470.1"; class_code "="; tss_id "TSS33737"; p_id "P26323";
Chr5	Cufflinks	exon	7448650	7448887	.	+	.	gene_id "XLOC_027167"; transcript_id "TCONS_00056667"; exon_number "8"; gene_name "PARP3"; oId "AT5G22470.1"; nearest_ref "AT5G22470.1"; class_code "="; tss_id "TSS33737"; p_id "P26323";
Chr5	Cufflinks	exon	7448983	7449110	.	+	.	gene_id "XLOC_027167"; transcript_id "TCONS_00056667"; exon_number "9"; gene_name "PARP3"; oId "AT5G22470.1"; nearest_ref "AT5G22470.1"; class_code "="; tss_id "TSS33737"; p_id "P26323";
Chr5	Cufflinks	exon	7449194	7449270	.	+	.	gene_id "XLOC_027167"; transcript_id "TCONS_00056667"; exon_number "10"; gene_name "PARP3"; oId "AT5G22470.1"; nearest_ref "AT5G22470.1"; class_code "="; tss_id "TSS33737"; p_id "P26323";
Chr5	Cufflinks	exon	7449359	7449519	.	+	.	gene_id "XLOC_027167"; transcript_id "TCONS_00056667"; exon_number "11"; gene_name "PARP3"; oId "AT5G22470.1"; nearest_ref "AT5G22470.1"; class_code "="; tss_id "TSS33737"; p_id "P26323";
Chr5	Cufflinks	exon	7449605	7449814	.	+	.	gene_id "XLOC_027167"; transcript_id "TCONS_00056667"; exon_number "12"; gene_name "PARP3"; oId "AT5G22470.1"; nearest_ref "AT5G22470.1"; class_code "="; tss_id "TSS33737"; p_id "P26323";
Chr5	Cufflinks	exon	7449896	7449998	.	+	.	gene_id "XLOC_027167"; transcript_id "TCONS_00056667"; exon_number "13"; gene_name "PARP3"; oId "AT5G22470.1"; nearest_ref "AT5G22470.1"; class_code "="; tss_id "TSS33737"; p_id "P26323";
Chr5	Cufflinks	exon	7450081	7450163	.	+	.	gene_id "XLOC_027167"; transcript_id "TCONS_00056667"; exon_number "14"; gene_name "PARP3"; oId "AT5G22470.1"; nearest_ref "AT5G22470.1"; class_code "="; tss_id "TSS33737"; p_id "P26323";
Chr5	Cufflinks	exon	7450248	7450574	.	+	.	gene_id "XLOC_027167"; transcript_id "TCONS_00056667"; exon_number "15"; gene_name "PARP3"; oId "AT5G22470.1"; nearest_ref "AT5G22470.1"; class_code "="; tss_id "TSS33737"; p_id "P26323";
Chr5	Cufflinks	exon	7450669	7451049	.	+	.	gene_id "XLOC_027167"; transcript_id "TCONS_00056667"; exon_number "16"; gene_name "PARP3"; oId "AT5G22470.1"; nearest_ref "AT5G22470.1"; class_code "="; tss_id "TSS33737"; p_id "P26323";
Chr5	Cufflinks	exon	7470414	7470616	.	+	.	gene_id "XLOC_027168"; transcript_id "TCONS_00068310"; exon_number "1"; gene_name "FAR1"; oId "CUFF.7251.1"; nearest_ref "AT5G22500.1"; class_code "j"; tss_id "TSS33738";
Chr5	Cufflinks	exon	7471311	7471414	.	+	.	gene_id "XLOC_027168"; transcript_id "TCONS_00068310"; exon_number "2"; gene_name "FAR1"; oId "CUFF.7251.1"; nearest_ref "AT5G22500.1"; class_code "j"; tss_id "TSS33738";
Chr5	Cufflinks	exon	7471541	7471746	.	+	.	gene_id "XLOC_027168"; transcript_id "TCONS_00068310"; exon_number "3"; gene_name "FAR1"; oId "CUFF.7251.1"; nearest_ref "AT5G22500.1"; class_code "j"; tss_id "TSS33738";
Chr5	Cufflinks	exon	7471847	7471947	.	+	.	gene_id "XLOC_027168"; transcript_id "TCONS_00068310"; exon_number "4"; gene_name "FAR1"; oId "CUFF.7251.1"; nearest_ref "AT5G22500.1"; class_code "j"; tss_id "TSS33738";
Chr5	Cufflinks	exon	7472027	7472213	.	+	.	gene_id "XLOC_027168"; transcript_id "TCONS_00068310"; exon_number "5"; gene_name "FAR1"; oId "CUFF.7251.1"; nearest_ref "AT5G22500.1"; class_code "j"; tss_id "TSS33738";
Chr5	Cufflinks	exon	7472300	7472461	.	+	.	gene_id "XLOC_027168"; transcript_id "TCONS_00068310"; exon_number "6"; gene_name "FAR1"; oId "CUFF.7251.1"; nearest_ref "AT5G22500.1"; class_code "j"; tss_id "TSS33738";
Chr5	Cufflinks	exon	7472555	7472636	.	+	.	gene_id "XLOC_027168"; transcript_id "TCONS_00068310"; exon_number "7"; gene_name "FAR1"; oId "CUFF.7251.1"; nearest_ref "AT5G22500.1"; class_code "j"; tss_id "TSS33738";
Chr5	Cufflinks	exon	7472804	7473073	.	+	.	gene_id "XLOC_027168"; transcript_id "TCONS_00068310"; exon_number "8"; gene_name "FAR1"; oId "CUFF.7251.1"; nearest_ref "AT5G22500.1"; class_code "j"; tss_id "TSS33738";
Chr5	Cufflinks	exon	7473435	7473563	.	+	.	gene_id "XLOC_027168"; transcript_id "TCONS_00068310"; exon_number "9"; gene_name "FAR1"; oId "CUFF.7251.1"; nearest_ref "AT5G22500.1"; class_code "j"; tss_id "TSS33738";
Chr5	Cufflinks	exon	7473757	7474120	.	+	.	gene_id "XLOC_027168"; transcript_id "TCONS_00068310"; exon_number "10"; gene_name "FAR1"; oId "CUFF.7251.1"; nearest_ref "AT5G22500.1"; class_code "j"; tss_id "TSS33738";
Chr5	Cufflinks	exon	7470443	7470616	.	+	.	gene_id "XLOC_027168"; transcript_id "TCONS_00056668"; exon_number "1"; gene_name "FAR1"; oId "CUFF.4944.1"; nearest_ref "AT5G22500.1"; class_code "j"; tss_id "TSS33738";
Chr5	Cufflinks	exon	7471311	7471414	.	+	.	gene_id "XLOC_027168"; transcript_id "TCONS_00056668"; exon_number "2"; gene_name "FAR1"; oId "CUFF.4944.1"; nearest_ref "AT5G22500.1"; class_code "j"; tss_id "TSS33738";
Chr5	Cufflinks	exon	7471541	7471746	.	+	.	gene_id "XLOC_027168"; transcript_id "TCONS_00056668"; exon_number "3"; gene_name "FAR1"; oId "CUFF.4944.1"; nearest_ref "AT5G22500.1"; class_code "j"; tss_id "TSS33738";
Chr5	Cufflinks	exon	7471847	7471947	.	+	.	gene_id "XLOC_027168"; transcript_id "TCONS_00056668"; exon_number "4"; gene_name "FAR1"; oId "CUFF.4944.1"; nearest_ref "AT5G22500.1"; class_code "j"; tss_id "TSS33738";
Chr5	Cufflinks	exon	7472027	7472564	.	+	.	gene_id "XLOC_027168"; transcript_id "TCONS_00056668"; exon_number "5"; gene_name "FAR1"; oId "CUFF.4944.1"; nearest_ref "AT5G22500.1"; class_code "j"; tss_id "TSS33738";
Chr5	Cufflinks	exon	7470443	7470616	.	+	.	gene_id "XLOC_027168"; transcript_id "TCONS_00056669"; exon_number "1"; gene_name "FAR1"; oId "AT5G22500.1"; nearest_ref "AT5G22500.1"; class_code "="; tss_id "TSS33738"; p_id "P26324";
Chr5	Cufflinks	exon	7471311	7471414	.	+	.	gene_id "XLOC_027168"; transcript_id "TCONS_00056669"; exon_number "2"; gene_name "FAR1"; oId "AT5G22500.1"; nearest_ref "AT5G22500.1"; class_code "="; tss_id "TSS33738"; p_id "P26324";
Chr5	Cufflinks	exon	7471541	7471746	.	+	.	gene_id "XLOC_027168"; transcript_id "TCONS_00056669"; exon_number "3"; gene_name "FAR1"; oId "AT5G22500.1"; nearest_ref "AT5G22500.1"; class_code "="; tss_id "TSS33738"; p_id "P26324";
Chr5	Cufflinks	exon	7471847	7471947	.	+	.	gene_id "XLOC_027168"; transcript_id "TCONS_00056669"; exon_number "4"; gene_name "FAR1"; oId "AT5G22500.1"; nearest_ref "AT5G22500.1"; class_code "="; tss_id "TSS33738"; p_id "P26324";
Chr5	Cufflinks	exon	7472027	7472213	.	+	.	gene_id "XLOC_027168"; transcript_id "TCONS_00056669"; exon_number "5"; gene_name "FAR1"; oId "AT5G22500.1"; nearest_ref "AT5G22500.1"; class_code "="; tss_id "TSS33738"; p_id "P26324";
Chr5	Cufflinks	exon	7472300	7472461	.	+	.	gene_id "XLOC_027168"; transcript_id "TCONS_00056669"; exon_number "6"; gene_name "FAR1"; oId "AT5G22500.1"; nearest_ref "AT5G22500.1"; class_code "="; tss_id "TSS33738"; p_id "P26324";
Chr5	Cufflinks	exon	7472555	7472636	.	+	.	gene_id "XLOC_027168"; transcript_id "TCONS_00056669"; exon_number "7"; gene_name "FAR1"; oId "AT5G22500.1"; nearest_ref "AT5G22500.1"; class_code "="; tss_id "TSS33738"; p_id "P26324";
Chr5	Cufflinks	exon	7472804	7473073	.	+	.	gene_id "XLOC_027168"; transcript_id "TCONS_00056669"; exon_number "8"; gene_name "FAR1"; oId "AT5G22500.1"; nearest_ref "AT5G22500.1"; class_code "="; tss_id "TSS33738"; p_id "P26324";
Chr5	Cufflinks	exon	7473436	7473563	.	+	.	gene_id "XLOC_027168"; transcript_id "TCONS_00056669"; exon_number "9"; gene_name "FAR1"; oId "AT5G22500.1"; nearest_ref "AT5G22500.1"; class_code "="; tss_id "TSS33738"; p_id "P26324";
Chr5	Cufflinks	exon	7473757	7474120	.	+	.	gene_id "XLOC_027168"; transcript_id "TCONS_00056669"; exon_number "10"; gene_name "FAR1"; oId "AT5G22500.1"; nearest_ref "AT5G22500.1"; class_code "="; tss_id "TSS33738"; p_id "P26324";
Chr5	Cufflinks	exon	7478930	7479527	.	+	.	gene_id "XLOC_027169"; transcript_id "TCONS_00056670"; exon_number "1"; gene_name "AT5G22520"; oId "AT5G22520.1"; nearest_ref "AT5G22520.1"; class_code "="; tss_id "TSS33739"; p_id "P26325";
Chr5	Cufflinks	exon	7480527	7481194	.	+	.	gene_id "XLOC_027170"; transcript_id "TCONS_00056671"; exon_number "1"; gene_name "AT5G22530"; oId "AT5G22530.1"; nearest_ref "AT5G22530.1"; class_code "="; tss_id "TSS33740"; p_id "P26326";
Chr5	Cufflinks	exon	7483253	7483811	.	+	.	gene_id "XLOC_027171"; transcript_id "TCONS_00056672"; exon_number "1"; gene_name "AT5G22545"; oId "AT5G22545.1"; nearest_ref "AT5G22545.1"; class_code "="; tss_id "TSS33741"; p_id "P26327";
Chr5	Cufflinks	exon	7489422	7489552	.	+	.	gene_id "XLOC_027172"; transcript_id "TCONS_00056673"; exon_number "1"; gene_name "AT5G22555"; oId "AT5G22555.1"; nearest_ref "AT5G22555.1"; class_code "="; tss_id "TSS33742"; p_id "P26328";
Chr5	Cufflinks	exon	7489783	7489848	.	+	.	gene_id "XLOC_027172"; transcript_id "TCONS_00056673"; exon_number "2"; gene_name "AT5G22555"; oId "AT5G22555.1"; nearest_ref "AT5G22555.1"; class_code "="; tss_id "TSS33742"; p_id "P26328";
Chr5	Cufflinks	exon	7490178	7490503	.	+	.	gene_id "XLOC_027172"; transcript_id "TCONS_00056673"; exon_number "3"; gene_name "AT5G22555"; oId "AT5G22555.1"; nearest_ref "AT5G22555.1"; class_code "="; tss_id "TSS33742"; p_id "P26328";
Chr5	Cufflinks	exon	7502674	7502833	.	+	.	gene_id "XLOC_027173"; transcript_id "TCONS_00056674"; exon_number "1"; gene_name "AT5G22580"; oId "AT5G22580.1"; nearest_ref "AT5G22580.1"; class_code "="; tss_id "TSS33743"; p_id "P26329";
Chr5	Cufflinks	exon	7502927	7503449	.	+	.	gene_id "XLOC_027173"; transcript_id "TCONS_00056674"; exon_number "2"; gene_name "AT5G22580"; oId "AT5G22580.1"; nearest_ref "AT5G22580.1"; class_code "="; tss_id "TSS33743"; p_id "P26329";
Chr5	Cufflinks	exon	7504536	7504565	.	+	.	gene_id "XLOC_027174"; transcript_id "TCONS_00056675"; exon_number "1"; gene_name "AT5G22590"; oId "AT5G22590.1"; nearest_ref "AT5G22590.1"; class_code "="; tss_id "TSS33744"; p_id "P26330";
Chr5	Cufflinks	exon	7504704	7504936	.	+	.	gene_id "XLOC_027174"; transcript_id "TCONS_00056675"; exon_number "2"; gene_name "AT5G22590"; oId "AT5G22590.1"; nearest_ref "AT5G22590.1"; class_code "="; tss_id "TSS33744"; p_id "P26330";
Chr5	Cufflinks	exon	7505086	7505551	.	+	.	gene_id "XLOC_027174"; transcript_id "TCONS_00056675"; exon_number "3"; gene_name "AT5G22590"; oId "AT5G22590.1"; nearest_ref "AT5G22590.1"; class_code "="; tss_id "TSS33744"; p_id "P26330";
Chr5	Cufflinks	exon	7505653	7505838	.	+	.	gene_id "XLOC_027174"; transcript_id "TCONS_00056675"; exon_number "4"; gene_name "AT5G22590"; oId "AT5G22590.1"; nearest_ref "AT5G22590.1"; class_code "="; tss_id "TSS33744"; p_id "P26330";
Chr5	Cufflinks	exon	7510023	7510980	.	+	.	gene_id "XLOC_027175"; transcript_id "TCONS_00056676"; exon_number "1"; gene_name "AT5G22600"; oId "AT5G22600.1"; nearest_ref "AT5G22600.1"; class_code "="; tss_id "TSS33745"; p_id "P26331";
Chr5	Cufflinks	exon	7511072	7511221	.	+	.	gene_id "XLOC_027175"; transcript_id "TCONS_00056676"; exon_number "2"; gene_name "AT5G22600"; oId "AT5G22600.1"; nearest_ref "AT5G22600.1"; class_code "="; tss_id "TSS33745"; p_id "P26331";
Chr5	Cufflinks	exon	7511324	7511788	.	+	.	gene_id "XLOC_027175"; transcript_id "TCONS_00056676"; exon_number "3"; gene_name "AT5G22600"; oId "AT5G22600.1"; nearest_ref "AT5G22600.1"; class_code "="; tss_id "TSS33745"; p_id "P26331";
Chr5	Cufflinks	exon	7513173	7513319	.	+	.	gene_id "XLOC_027176"; transcript_id "TCONS_00056679"; exon_number "1"; gene_name "AT5G22608"; oId "AT5G22608.3"; nearest_ref "AT5G22608.3"; class_code "="; tss_id "TSS33746"; p_id "P26334";
Chr5	Cufflinks	exon	7513919	7514031	.	+	.	gene_id "XLOC_027176"; transcript_id "TCONS_00056679"; exon_number "2"; gene_name "AT5G22608"; oId "AT5G22608.3"; nearest_ref "AT5G22608.3"; class_code "="; tss_id "TSS33746"; p_id "P26334";
Chr5	Cufflinks	exon	7514205	7514453	.	+	.	gene_id "XLOC_027176"; transcript_id "TCONS_00056679"; exon_number "3"; gene_name "AT5G22608"; oId "AT5G22608.3"; nearest_ref "AT5G22608.3"; class_code "="; tss_id "TSS33746"; p_id "P26334";
Chr5	Cufflinks	exon	7513173	7513319	.	+	.	gene_id "XLOC_027176"; transcript_id "TCONS_00056678"; exon_number "1"; gene_name "AT5G22608"; oId "AT5G22608.2"; nearest_ref "AT5G22608.2"; class_code "="; tss_id "TSS33746"; p_id "P26333";
Chr5	Cufflinks	exon	7513618	7513641	.	+	.	gene_id "XLOC_027176"; transcript_id "TCONS_00056678"; exon_number "2"; gene_name "AT5G22608"; oId "AT5G22608.2"; nearest_ref "AT5G22608.2"; class_code "="; tss_id "TSS33746"; p_id "P26333";
Chr5	Cufflinks	exon	7513919	7514453	.	+	.	gene_id "XLOC_027176"; transcript_id "TCONS_00056678"; exon_number "3"; gene_name "AT5G22608"; oId "AT5G22608.2"; nearest_ref "AT5G22608.2"; class_code "="; tss_id "TSS33746"; p_id "P26333";
Chr5	Cufflinks	exon	7513173	7513319	.	+	.	gene_id "XLOC_027176"; transcript_id "TCONS_00056677"; exon_number "1"; gene_name "AT5G22608"; oId "AT5G22608.1"; nearest_ref "AT5G22608.1"; class_code "="; tss_id "TSS33746"; p_id "P26332";
Chr5	Cufflinks	exon	7513919	7514453	.	+	.	gene_id "XLOC_027176"; transcript_id "TCONS_00056677"; exon_number "2"; gene_name "AT5G22608"; oId "AT5G22608.1"; nearest_ref "AT5G22608.1"; class_code "="; tss_id "TSS33746"; p_id "P26332";
Chr5	Cufflinks	exon	7513173	7513319	.	+	.	gene_id "XLOC_027176"; transcript_id "TCONS_00056680"; exon_number "1"; gene_name "AT5G22608"; oId "CUFF.4948.4"; nearest_ref "AT5G22608.2"; class_code "j"; tss_id "TSS33746";
Chr5	Cufflinks	exon	7513618	7514031	.	+	.	gene_id "XLOC_027176"; transcript_id "TCONS_00056680"; exon_number "2"; gene_name "AT5G22608"; oId "CUFF.4948.4"; nearest_ref "AT5G22608.2"; class_code "j"; tss_id "TSS33746";
Chr5	Cufflinks	exon	7514205	7514566	.	+	.	gene_id "XLOC_027176"; transcript_id "TCONS_00056680"; exon_number "3"; gene_name "AT5G22608"; oId "CUFF.4948.4"; nearest_ref "AT5G22608.2"; class_code "j"; tss_id "TSS33746";
Chr5	Cufflinks	exon	7515217	7515851	.	+	.	gene_id "XLOC_027177"; transcript_id "TCONS_00056681"; exon_number "1"; gene_name "AT5G22610"; oId "AT5G22610.1"; nearest_ref "AT5G22610.1"; class_code "="; tss_id "TSS33747"; p_id "P26335";
Chr5	Cufflinks	exon	7515942	7516179	.	+	.	gene_id "XLOC_027177"; transcript_id "TCONS_00056681"; exon_number "2"; gene_name "AT5G22610"; oId "AT5G22610.1"; nearest_ref "AT5G22610.1"; class_code "="; tss_id "TSS33747"; p_id "P26335";
Chr5	Cufflinks	exon	7516273	7516422	.	+	.	gene_id "XLOC_027177"; transcript_id "TCONS_00056681"; exon_number "3"; gene_name "AT5G22610"; oId "AT5G22610.1"; nearest_ref "AT5G22610.1"; class_code "="; tss_id "TSS33747"; p_id "P26335";
Chr5	Cufflinks	exon	7516521	7516916	.	+	.	gene_id "XLOC_027177"; transcript_id "TCONS_00056681"; exon_number "4"; gene_name "AT5G22610"; oId "AT5G22610.1"; nearest_ref "AT5G22610.1"; class_code "="; tss_id "TSS33747"; p_id "P26335";
Chr5	Cufflinks	exon	7524342	7526160	.	+	.	gene_id "XLOC_027178"; transcript_id "TCONS_00056682"; exon_number "1"; gene_name "ADT5"; oId "AT5G22630.1"; nearest_ref "AT5G22630.1"; class_code "="; tss_id "TSS33748"; p_id "P26336";
Chr5	Cufflinks	exon	7529332	7530075	.	+	.	gene_id "XLOC_027179"; transcript_id "TCONS_00056683"; exon_number "1"; gene_name "emb1211"; oId "CUFF.4952.1"; nearest_ref "AT5G22640.2"; class_code "j"; tss_id "TSS33749";
Chr5	Cufflinks	exon	7530486	7530557	.	+	.	gene_id "XLOC_027179"; transcript_id "TCONS_00056683"; exon_number "2"; gene_name "emb1211"; oId "CUFF.4952.1"; nearest_ref "AT5G22640.2"; class_code "j"; tss_id "TSS33749";
Chr5	Cufflinks	exon	7530674	7530763	.	+	.	gene_id "XLOC_027179"; transcript_id "TCONS_00056683"; exon_number "3"; gene_name "emb1211"; oId "CUFF.4952.1"; nearest_ref "AT5G22640.2"; class_code "j"; tss_id "TSS33749";
Chr5	Cufflinks	exon	7530850	7531023	.	+	.	gene_id "XLOC_027179"; transcript_id "TCONS_00056683"; exon_number "4"; gene_name "emb1211"; oId "CUFF.4952.1"; nearest_ref "AT5G22640.2"; class_code "j"; tss_id "TSS33749";
Chr5	Cufflinks	exon	7531245	7531335	.	+	.	gene_id "XLOC_027179"; transcript_id "TCONS_00056683"; exon_number "5"; gene_name "emb1211"; oId "CUFF.4952.1"; nearest_ref "AT5G22640.2"; class_code "j"; tss_id "TSS33749";
Chr5	Cufflinks	exon	7531494	7531556	.	+	.	gene_id "XLOC_027179"; transcript_id "TCONS_00056683"; exon_number "6"; gene_name "emb1211"; oId "CUFF.4952.1"; nearest_ref "AT5G22640.2"; class_code "j"; tss_id "TSS33749";
Chr5	Cufflinks	exon	7531651	7532091	.	+	.	gene_id "XLOC_027179"; transcript_id "TCONS_00056683"; exon_number "7"; gene_name "emb1211"; oId "CUFF.4952.1"; nearest_ref "AT5G22640.2"; class_code "j"; tss_id "TSS33749";
Chr5	Cufflinks	exon	7532170	7532296	.	+	.	gene_id "XLOC_027179"; transcript_id "TCONS_00056683"; exon_number "8"; gene_name "emb1211"; oId "CUFF.4952.1"; nearest_ref "AT5G22640.2"; class_code "j"; tss_id "TSS33749";
Chr5	Cufflinks	exon	7532384	7533150	.	+	.	gene_id "XLOC_027179"; transcript_id "TCONS_00056683"; exon_number "9"; gene_name "emb1211"; oId "CUFF.4952.1"; nearest_ref "AT5G22640.2"; class_code "j"; tss_id "TSS33749";
Chr5	Cufflinks	exon	7533234	7533784	.	+	.	gene_id "XLOC_027179"; transcript_id "TCONS_00056683"; exon_number "10"; gene_name "emb1211"; oId "CUFF.4952.1"; nearest_ref "AT5G22640.2"; class_code "j"; tss_id "TSS33749";
Chr5	Cufflinks	exon	7529345	7530075	.	+	.	gene_id "XLOC_027179"; transcript_id "TCONS_00070032"; exon_number "1"; gene_name "emb1211"; oId "CUFF.11838.1"; nearest_ref "AT5G22640.2"; class_code "j"; tss_id "TSS33749";
Chr5	Cufflinks	exon	7530486	7530557	.	+	.	gene_id "XLOC_027179"; transcript_id "TCONS_00070032"; exon_number "2"; gene_name "emb1211"; oId "CUFF.11838.1"; nearest_ref "AT5G22640.2"; class_code "j"; tss_id "TSS33749";
Chr5	Cufflinks	exon	7530674	7531023	.	+	.	gene_id "XLOC_027179"; transcript_id "TCONS_00070032"; exon_number "3"; gene_name "emb1211"; oId "CUFF.11838.1"; nearest_ref "AT5G22640.2"; class_code "j"; tss_id "TSS33749";
Chr5	Cufflinks	exon	7531245	7531335	.	+	.	gene_id "XLOC_027179"; transcript_id "TCONS_00070032"; exon_number "4"; gene_name "emb1211"; oId "CUFF.11838.1"; nearest_ref "AT5G22640.2"; class_code "j"; tss_id "TSS33749";
Chr5	Cufflinks	exon	7531494	7531556	.	+	.	gene_id "XLOC_027179"; transcript_id "TCONS_00070032"; exon_number "5"; gene_name "emb1211"; oId "CUFF.11838.1"; nearest_ref "AT5G22640.2"; class_code "j"; tss_id "TSS33749";
Chr5	Cufflinks	exon	7531651	7532091	.	+	.	gene_id "XLOC_027179"; transcript_id "TCONS_00070032"; exon_number "6"; gene_name "emb1211"; oId "CUFF.11838.1"; nearest_ref "AT5G22640.2"; class_code "j"; tss_id "TSS33749";
Chr5	Cufflinks	exon	7532170	7532296	.	+	.	gene_id "XLOC_027179"; transcript_id "TCONS_00070032"; exon_number "7"; gene_name "emb1211"; oId "CUFF.11838.1"; nearest_ref "AT5G22640.2"; class_code "j"; tss_id "TSS33749";
Chr5	Cufflinks	exon	7532384	7533150	.	+	.	gene_id "XLOC_027179"; transcript_id "TCONS_00070032"; exon_number "8"; gene_name "emb1211"; oId "CUFF.11838.1"; nearest_ref "AT5G22640.2"; class_code "j"; tss_id "TSS33749";
Chr5	Cufflinks	exon	7533234	7533286	.	+	.	gene_id "XLOC_027179"; transcript_id "TCONS_00070032"; exon_number "9"; gene_name "emb1211"; oId "CUFF.11838.1"; nearest_ref "AT5G22640.2"; class_code "j"; tss_id "TSS33749";
Chr5	Cufflinks	exon	7529368	7530075	.	+	.	gene_id "XLOC_027179"; transcript_id "TCONS_00056685"; exon_number "1"; gene_name "emb1211"; oId "AT5G22640.2"; nearest_ref "AT5G22640.2"; class_code "="; tss_id "TSS33749"; p_id "P26338";
Chr5	Cufflinks	exon	7530486	7530557	.	+	.	gene_id "XLOC_027179"; transcript_id "TCONS_00056685"; exon_number "2"; gene_name "emb1211"; oId "AT5G22640.2"; nearest_ref "AT5G22640.2"; class_code "="; tss_id "TSS33749"; p_id "P26338";
Chr5	Cufflinks	exon	7530674	7530763	.	+	.	gene_id "XLOC_027179"; transcript_id "TCONS_00056685"; exon_number "3"; gene_name "emb1211"; oId "AT5G22640.2"; nearest_ref "AT5G22640.2"; class_code "="; tss_id "TSS33749"; p_id "P26338";
Chr5	Cufflinks	exon	7530850	7531023	.	+	.	gene_id "XLOC_027179"; transcript_id "TCONS_00056685"; exon_number "4"; gene_name "emb1211"; oId "AT5G22640.2"; nearest_ref "AT5G22640.2"; class_code "="; tss_id "TSS33749"; p_id "P26338";
Chr5	Cufflinks	exon	7531245	7531335	.	+	.	gene_id "XLOC_027179"; transcript_id "TCONS_00056685"; exon_number "5"; gene_name "emb1211"; oId "AT5G22640.2"; nearest_ref "AT5G22640.2"; class_code "="; tss_id "TSS33749"; p_id "P26338";
Chr5	Cufflinks	exon	7531494	7531556	.	+	.	gene_id "XLOC_027179"; transcript_id "TCONS_00056685"; exon_number "6"; gene_name "emb1211"; oId "AT5G22640.2"; nearest_ref "AT5G22640.2"; class_code "="; tss_id "TSS33749"; p_id "P26338";
Chr5	Cufflinks	exon	7531651	7531717	.	+	.	gene_id "XLOC_027179"; transcript_id "TCONS_00056685"; exon_number "7"; gene_name "emb1211"; oId "AT5G22640.2"; nearest_ref "AT5G22640.2"; class_code "="; tss_id "TSS33749"; p_id "P26338";
Chr5	Cufflinks	exon	7531988	7532091	.	+	.	gene_id "XLOC_027179"; transcript_id "TCONS_00056685"; exon_number "8"; gene_name "emb1211"; oId "AT5G22640.2"; nearest_ref "AT5G22640.2"; class_code "="; tss_id "TSS33749"; p_id "P26338";
Chr5	Cufflinks	exon	7532170	7532296	.	+	.	gene_id "XLOC_027179"; transcript_id "TCONS_00056685"; exon_number "9"; gene_name "emb1211"; oId "AT5G22640.2"; nearest_ref "AT5G22640.2"; class_code "="; tss_id "TSS33749"; p_id "P26338";
Chr5	Cufflinks	exon	7532384	7532574	.	+	.	gene_id "XLOC_027179"; transcript_id "TCONS_00056685"; exon_number "10"; gene_name "emb1211"; oId "AT5G22640.2"; nearest_ref "AT5G22640.2"; class_code "="; tss_id "TSS33749"; p_id "P26338";
Chr5	Cufflinks	exon	7532932	7533150	.	+	.	gene_id "XLOC_027179"; transcript_id "TCONS_00056685"; exon_number "11"; gene_name "emb1211"; oId "AT5G22640.2"; nearest_ref "AT5G22640.2"; class_code "="; tss_id "TSS33749"; p_id "P26338";
Chr5	Cufflinks	exon	7533234	7533784	.	+	.	gene_id "XLOC_027179"; transcript_id "TCONS_00056685"; exon_number "12"; gene_name "emb1211"; oId "AT5G22640.2"; nearest_ref "AT5G22640.2"; class_code "="; tss_id "TSS33749"; p_id "P26338";
Chr5	Cufflinks	exon	7529368	7530075	.	+	.	gene_id "XLOC_027179"; transcript_id "TCONS_00056684"; exon_number "1"; gene_name "emb1211"; oId "AT5G22640.1"; nearest_ref "AT5G22640.1"; class_code "="; tss_id "TSS33749"; p_id "P26337";
Chr5	Cufflinks	exon	7530486	7530557	.	+	.	gene_id "XLOC_027179"; transcript_id "TCONS_00056684"; exon_number "2"; gene_name "emb1211"; oId "AT5G22640.1"; nearest_ref "AT5G22640.1"; class_code "="; tss_id "TSS33749"; p_id "P26337";
Chr5	Cufflinks	exon	7530674	7530763	.	+	.	gene_id "XLOC_027179"; transcript_id "TCONS_00056684"; exon_number "3"; gene_name "emb1211"; oId "AT5G22640.1"; nearest_ref "AT5G22640.1"; class_code "="; tss_id "TSS33749"; p_id "P26337";
Chr5	Cufflinks	exon	7530850	7531023	.	+	.	gene_id "XLOC_027179"; transcript_id "TCONS_00056684"; exon_number "4"; gene_name "emb1211"; oId "AT5G22640.1"; nearest_ref "AT5G22640.1"; class_code "="; tss_id "TSS33749"; p_id "P26337";
Chr5	Cufflinks	exon	7531245	7531335	.	+	.	gene_id "XLOC_027179"; transcript_id "TCONS_00056684"; exon_number "5"; gene_name "emb1211"; oId "AT5G22640.1"; nearest_ref "AT5G22640.1"; class_code "="; tss_id "TSS33749"; p_id "P26337";
Chr5	Cufflinks	exon	7531494	7531556	.	+	.	gene_id "XLOC_027179"; transcript_id "TCONS_00056684"; exon_number "6"; gene_name "emb1211"; oId "AT5G22640.1"; nearest_ref "AT5G22640.1"; class_code "="; tss_id "TSS33749"; p_id "P26337";
Chr5	Cufflinks	exon	7531651	7531717	.	+	.	gene_id "XLOC_027179"; transcript_id "TCONS_00056684"; exon_number "7"; gene_name "emb1211"; oId "AT5G22640.1"; nearest_ref "AT5G22640.1"; class_code "="; tss_id "TSS33749"; p_id "P26337";
Chr5	Cufflinks	exon	7531988	7532091	.	+	.	gene_id "XLOC_027179"; transcript_id "TCONS_00056684"; exon_number "8"; gene_name "emb1211"; oId "AT5G22640.1"; nearest_ref "AT5G22640.1"; class_code "="; tss_id "TSS33749"; p_id "P26337";
Chr5	Cufflinks	exon	7532170	7532296	.	+	.	gene_id "XLOC_027179"; transcript_id "TCONS_00056684"; exon_number "9"; gene_name "emb1211"; oId "AT5G22640.1"; nearest_ref "AT5G22640.1"; class_code "="; tss_id "TSS33749"; p_id "P26337";
Chr5	Cufflinks	exon	7532384	7533150	.	+	.	gene_id "XLOC_027179"; transcript_id "TCONS_00056684"; exon_number "10"; gene_name "emb1211"; oId "AT5G22640.1"; nearest_ref "AT5G22640.1"; class_code "="; tss_id "TSS33749"; p_id "P26337";
Chr5	Cufflinks	exon	7533234	7533784	.	+	.	gene_id "XLOC_027179"; transcript_id "TCONS_00056684"; exon_number "11"; gene_name "emb1211"; oId "AT5G22640.1"; nearest_ref "AT5G22640.1"; class_code "="; tss_id "TSS33749"; p_id "P26337";
Chr5	Cufflinks	exon	7534017	7534132	.	+	.	gene_id "XLOC_027180"; transcript_id "TCONS_00056687"; exon_number "1"; gene_name "HD2B"; oId "AT5G22650.2"; nearest_ref "AT5G22650.2"; class_code "="; tss_id "TSS33750"; p_id "P26340";
Chr5	Cufflinks	exon	7534393	7534463	.	+	.	gene_id "XLOC_027180"; transcript_id "TCONS_00056687"; exon_number "2"; gene_name "HD2B"; oId "AT5G22650.2"; nearest_ref "AT5G22650.2"; class_code "="; tss_id "TSS33750"; p_id "P26340";
Chr5	Cufflinks	exon	7534554	7534762	.	+	.	gene_id "XLOC_027180"; transcript_id "TCONS_00056687"; exon_number "3"; gene_name "HD2B"; oId "AT5G22650.2"; nearest_ref "AT5G22650.2"; class_code "="; tss_id "TSS33750"; p_id "P26340";
Chr5	Cufflinks	exon	7534893	7534972	.	+	.	gene_id "XLOC_027180"; transcript_id "TCONS_00056687"; exon_number "4"; gene_name "HD2B"; oId "AT5G22650.2"; nearest_ref "AT5G22650.2"; class_code "="; tss_id "TSS33750"; p_id "P26340";
Chr5	Cufflinks	exon	7535058	7535209	.	+	.	gene_id "XLOC_027180"; transcript_id "TCONS_00056687"; exon_number "5"; gene_name "HD2B"; oId "AT5G22650.2"; nearest_ref "AT5G22650.2"; class_code "="; tss_id "TSS33750"; p_id "P26340";
Chr5	Cufflinks	exon	7535324	7535404	.	+	.	gene_id "XLOC_027180"; transcript_id "TCONS_00056687"; exon_number "6"; gene_name "HD2B"; oId "AT5G22650.2"; nearest_ref "AT5G22650.2"; class_code "="; tss_id "TSS33750"; p_id "P26340";
Chr5	Cufflinks	exon	7535505	7535613	.	+	.	gene_id "XLOC_027180"; transcript_id "TCONS_00056687"; exon_number "7"; gene_name "HD2B"; oId "AT5G22650.2"; nearest_ref "AT5G22650.2"; class_code "="; tss_id "TSS33750"; p_id "P26340";
Chr5	Cufflinks	exon	7535758	7535881	.	+	.	gene_id "XLOC_027180"; transcript_id "TCONS_00056687"; exon_number "8"; gene_name "HD2B"; oId "AT5G22650.2"; nearest_ref "AT5G22650.2"; class_code "="; tss_id "TSS33750"; p_id "P26340";
Chr5	Cufflinks	exon	7535976	7536273	.	+	.	gene_id "XLOC_027180"; transcript_id "TCONS_00056687"; exon_number "9"; gene_name "HD2B"; oId "AT5G22650.2"; nearest_ref "AT5G22650.2"; class_code "="; tss_id "TSS33750"; p_id "P26340";
Chr5	Cufflinks	exon	7534017	7534132	.	+	.	gene_id "XLOC_027180"; transcript_id "TCONS_00056686"; exon_number "1"; gene_name "HD2B"; oId "AT5G22650.1"; nearest_ref "AT5G22650.1"; class_code "="; tss_id "TSS33750"; p_id "P26339";
Chr5	Cufflinks	exon	7534393	7534463	.	+	.	gene_id "XLOC_027180"; transcript_id "TCONS_00056686"; exon_number "2"; gene_name "HD2B"; oId "AT5G22650.1"; nearest_ref "AT5G22650.1"; class_code "="; tss_id "TSS33750"; p_id "P26339";
Chr5	Cufflinks	exon	7534554	7534762	.	+	.	gene_id "XLOC_027180"; transcript_id "TCONS_00056686"; exon_number "3"; gene_name "HD2B"; oId "AT5G22650.1"; nearest_ref "AT5G22650.1"; class_code "="; tss_id "TSS33750"; p_id "P26339";
Chr5	Cufflinks	exon	7534893	7534972	.	+	.	gene_id "XLOC_027180"; transcript_id "TCONS_00056686"; exon_number "4"; gene_name "HD2B"; oId "AT5G22650.1"; nearest_ref "AT5G22650.1"; class_code "="; tss_id "TSS33750"; p_id "P26339";
Chr5	Cufflinks	exon	7535058	7535209	.	+	.	gene_id "XLOC_027180"; transcript_id "TCONS_00056686"; exon_number "5"; gene_name "HD2B"; oId "AT5G22650.1"; nearest_ref "AT5G22650.1"; class_code "="; tss_id "TSS33750"; p_id "P26339";
Chr5	Cufflinks	exon	7535324	7535404	.	+	.	gene_id "XLOC_027180"; transcript_id "TCONS_00056686"; exon_number "6"; gene_name "HD2B"; oId "AT5G22650.1"; nearest_ref "AT5G22650.1"; class_code "="; tss_id "TSS33750"; p_id "P26339";
Chr5	Cufflinks	exon	7535505	7535613	.	+	.	gene_id "XLOC_027180"; transcript_id "TCONS_00056686"; exon_number "7"; gene_name "HD2B"; oId "AT5G22650.1"; nearest_ref "AT5G22650.1"; class_code "="; tss_id "TSS33750"; p_id "P26339";
Chr5	Cufflinks	exon	7535755	7535881	.	+	.	gene_id "XLOC_027180"; transcript_id "TCONS_00056686"; exon_number "8"; gene_name "HD2B"; oId "AT5G22650.1"; nearest_ref "AT5G22650.1"; class_code "="; tss_id "TSS33750"; p_id "P26339";
Chr5	Cufflinks	exon	7535976	7536273	.	+	.	gene_id "XLOC_027180"; transcript_id "TCONS_00056686"; exon_number "9"; gene_name "HD2B"; oId "AT5G22650.1"; nearest_ref "AT5G22650.1"; class_code "="; tss_id "TSS33750"; p_id "P26339";
Chr5	Cufflinks	exon	7541053	7543026	.	+	.	gene_id "XLOC_027181"; transcript_id "TCONS_00068312"; exon_number "1"; gene_name "AT5G22690"; oId "CUFF.7257.1"; nearest_ref "AT5G22690.1"; class_code "j"; tss_id "TSS33751";
Chr5	Cufflinks	exon	7543107	7543415	.	+	.	gene_id "XLOC_027181"; transcript_id "TCONS_00068312"; exon_number "2"; gene_name "AT5G22690"; oId "CUFF.7257.1"; nearest_ref "AT5G22690.1"; class_code "j"; tss_id "TSS33751";
Chr5	Cufflinks	exon	7543639	7544327	.	+	.	gene_id "XLOC_027181"; transcript_id "TCONS_00068312"; exon_number "3"; gene_name "AT5G22690"; oId "CUFF.7257.1"; nearest_ref "AT5G22690.1"; class_code "j"; tss_id "TSS33751";
Chr5	Cufflinks	exon	7544561	7544810	.	+	.	gene_id "XLOC_027181"; transcript_id "TCONS_00068312"; exon_number "4"; gene_name "AT5G22690"; oId "CUFF.7257.1"; nearest_ref "AT5G22690.1"; class_code "j"; tss_id "TSS33751";
Chr5	Cufflinks	exon	7541053	7543026	.	+	.	gene_id "XLOC_027181"; transcript_id "TCONS_00066460"; exon_number "1"; gene_name "AT5G22690"; oId "CUFF.7257.2"; nearest_ref "AT5G22690.1"; class_code "j"; tss_id "TSS33751";
Chr5	Cufflinks	exon	7543107	7543415	.	+	.	gene_id "XLOC_027181"; transcript_id "TCONS_00066460"; exon_number "2"; gene_name "AT5G22690"; oId "CUFF.7257.2"; nearest_ref "AT5G22690.1"; class_code "j"; tss_id "TSS33751";
Chr5	Cufflinks	exon	7543639	7544694	.	+	.	gene_id "XLOC_027181"; transcript_id "TCONS_00066460"; exon_number "3"; gene_name "AT5G22690"; oId "CUFF.7257.2"; nearest_ref "AT5G22690.1"; class_code "j"; tss_id "TSS33751";
Chr5	Cufflinks	exon	7544811	7545195	.	+	.	gene_id "XLOC_027181"; transcript_id "TCONS_00066460"; exon_number "4"; gene_name "AT5G22690"; oId "CUFF.7257.2"; nearest_ref "AT5G22690.1"; class_code "j"; tss_id "TSS33751";
Chr5	Cufflinks	exon	7541236	7543026	.	+	.	gene_id "XLOC_027181"; transcript_id "TCONS_00066459"; exon_number "1"; gene_name "AT5G22690"; oId "CUFF.6808.1"; nearest_ref "AT5G22690.1"; class_code "j"; tss_id "TSS33752";
Chr5	Cufflinks	exon	7543107	7543415	.	+	.	gene_id "XLOC_027181"; transcript_id "TCONS_00066459"; exon_number "2"; gene_name "AT5G22690"; oId "CUFF.6808.1"; nearest_ref "AT5G22690.1"; class_code "j"; tss_id "TSS33752";
Chr5	Cufflinks	exon	7543639	7545183	.	+	.	gene_id "XLOC_027181"; transcript_id "TCONS_00066459"; exon_number "3"; gene_name "AT5G22690"; oId "CUFF.6808.1"; nearest_ref "AT5G22690.1"; class_code "j"; tss_id "TSS33752";
Chr5	Cufflinks	exon	7541271	7543026	.	+	.	gene_id "XLOC_027181"; transcript_id "TCONS_00056689"; exon_number "1"; gene_name "AT5G22690"; oId "CUFF.4954.1"; nearest_ref "AT5G22690.1"; class_code "j"; tss_id "TSS33752";
Chr5	Cufflinks	exon	7543107	7543415	.	+	.	gene_id "XLOC_027181"; transcript_id "TCONS_00056689"; exon_number "2"; gene_name "AT5G22690"; oId "CUFF.4954.1"; nearest_ref "AT5G22690.1"; class_code "j"; tss_id "TSS33752";
Chr5	Cufflinks	exon	7543639	7544325	.	+	.	gene_id "XLOC_027181"; transcript_id "TCONS_00056689"; exon_number "3"; gene_name "AT5G22690"; oId "CUFF.4954.1"; nearest_ref "AT5G22690.1"; class_code "j"; tss_id "TSS33752";
Chr5	Cufflinks	exon	7544537	7544694	.	+	.	gene_id "XLOC_027181"; transcript_id "TCONS_00056689"; exon_number "4"; gene_name "AT5G22690"; oId "CUFF.4954.1"; nearest_ref "AT5G22690.1"; class_code "j"; tss_id "TSS33752";
Chr5	Cufflinks	exon	7544811	7545182	.	+	.	gene_id "XLOC_027181"; transcript_id "TCONS_00056689"; exon_number "5"; gene_name "AT5G22690"; oId "CUFF.4954.1"; nearest_ref "AT5G22690.1"; class_code "j"; tss_id "TSS33752";
Chr5	Cufflinks	exon	7541271	7541829	.	+	.	gene_id "XLOC_027181"; transcript_id "TCONS_00056688"; exon_number "1"; gene_name "AT5G22690"; oId "AT5G22690.1"; nearest_ref "AT5G22690.1"; class_code "="; tss_id "TSS33752"; p_id "P26341";
Chr5	Cufflinks	exon	7541904	7543026	.	+	.	gene_id "XLOC_027181"; transcript_id "TCONS_00056688"; exon_number "2"; gene_name "AT5G22690"; oId "AT5G22690.1"; nearest_ref "AT5G22690.1"; class_code "="; tss_id "TSS33752"; p_id "P26341";
Chr5	Cufflinks	exon	7543107	7543415	.	+	.	gene_id "XLOC_027181"; transcript_id "TCONS_00056688"; exon_number "3"; gene_name "AT5G22690"; oId "AT5G22690.1"; nearest_ref "AT5G22690.1"; class_code "="; tss_id "TSS33752"; p_id "P26341";
Chr5	Cufflinks	exon	7543639	7544694	.	+	.	gene_id "XLOC_027181"; transcript_id "TCONS_00056688"; exon_number "4"; gene_name "AT5G22690"; oId "AT5G22690.1"; nearest_ref "AT5G22690.1"; class_code "="; tss_id "TSS33752"; p_id "P26341";
Chr5	Cufflinks	exon	7544811	7545182	.	+	.	gene_id "XLOC_027181"; transcript_id "TCONS_00056688"; exon_number "5"; gene_name "AT5G22690"; oId "AT5G22690.1"; nearest_ref "AT5G22690.1"; class_code "="; tss_id "TSS33752"; p_id "P26341";
Chr5	Cufflinks	exon	7571221	7572413	.	+	.	gene_id "XLOC_027182"; transcript_id "TCONS_00068313"; exon_number "1"; gene_name "AT5G22760"; oId "CUFF.7263.1"; nearest_ref "AT5G22760.1"; class_code "j"; tss_id "TSS33753";
Chr5	Cufflinks	exon	7572849	7573501	.	+	.	gene_id "XLOC_027182"; transcript_id "TCONS_00068313"; exon_number "2"; gene_name "AT5G22760"; oId "CUFF.7263.1"; nearest_ref "AT5G22760.1"; class_code "j"; tss_id "TSS33753";
Chr5	Cufflinks	exon	7573711	7574632	.	+	.	gene_id "XLOC_027182"; transcript_id "TCONS_00068313"; exon_number "3"; gene_name "AT5G22760"; oId "CUFF.7263.1"; nearest_ref "AT5G22760.1"; class_code "j"; tss_id "TSS33753";
Chr5	Cufflinks	exon	7574830	7575109	.	+	.	gene_id "XLOC_027182"; transcript_id "TCONS_00068313"; exon_number "4"; gene_name "AT5G22760"; oId "CUFF.7263.1"; nearest_ref "AT5G22760.1"; class_code "j"; tss_id "TSS33753";
Chr5	Cufflinks	exon	7575265	7575389	.	+	.	gene_id "XLOC_027182"; transcript_id "TCONS_00068313"; exon_number "5"; gene_name "AT5G22760"; oId "CUFF.7263.1"; nearest_ref "AT5G22760.1"; class_code "j"; tss_id "TSS33753";
Chr5	Cufflinks	exon	7575479	7575948	.	+	.	gene_id "XLOC_027182"; transcript_id "TCONS_00068313"; exon_number "6"; gene_name "AT5G22760"; oId "CUFF.7263.1"; nearest_ref "AT5G22760.1"; class_code "j"; tss_id "TSS33753";
Chr5	Cufflinks	exon	7576040	7576070	.	+	.	gene_id "XLOC_027182"; transcript_id "TCONS_00068313"; exon_number "7"; gene_name "AT5G22760"; oId "CUFF.7263.1"; nearest_ref "AT5G22760.1"; class_code "j"; tss_id "TSS33753";
Chr5	Cufflinks	exon	7576175	7576657	.	+	.	gene_id "XLOC_027182"; transcript_id "TCONS_00068313"; exon_number "8"; gene_name "AT5G22760"; oId "CUFF.7263.1"; nearest_ref "AT5G22760.1"; class_code "j"; tss_id "TSS33753";
Chr5	Cufflinks	exon	7576758	7577866	.	+	.	gene_id "XLOC_027182"; transcript_id "TCONS_00068313"; exon_number "9"; gene_name "AT5G22760"; oId "CUFF.7263.1"; nearest_ref "AT5G22760.1"; class_code "j"; tss_id "TSS33753";
Chr5	Cufflinks	exon	7571221	7572413	.	+	.	gene_id "XLOC_027182"; transcript_id "TCONS_00070033"; exon_number "1"; gene_name "AT5G22760"; oId "CUFF.11844.1"; nearest_ref "AT5G22760.1"; class_code "j"; tss_id "TSS33753";
Chr5	Cufflinks	exon	7572849	7573479	.	+	.	gene_id "XLOC_027182"; transcript_id "TCONS_00070033"; exon_number "2"; gene_name "AT5G22760"; oId "CUFF.11844.1"; nearest_ref "AT5G22760.1"; class_code "j"; tss_id "TSS33753";
Chr5	Cufflinks	exon	7573711	7574632	.	+	.	gene_id "XLOC_027182"; transcript_id "TCONS_00070033"; exon_number "3"; gene_name "AT5G22760"; oId "CUFF.11844.1"; nearest_ref "AT5G22760.1"; class_code "j"; tss_id "TSS33753";
Chr5	Cufflinks	exon	7574830	7575109	.	+	.	gene_id "XLOC_027182"; transcript_id "TCONS_00070033"; exon_number "4"; gene_name "AT5G22760"; oId "CUFF.11844.1"; nearest_ref "AT5G22760.1"; class_code "j"; tss_id "TSS33753";
Chr5	Cufflinks	exon	7575265	7575389	.	+	.	gene_id "XLOC_027182"; transcript_id "TCONS_00070033"; exon_number "5"; gene_name "AT5G22760"; oId "CUFF.11844.1"; nearest_ref "AT5G22760.1"; class_code "j"; tss_id "TSS33753";
Chr5	Cufflinks	exon	7575484	7575948	.	+	.	gene_id "XLOC_027182"; transcript_id "TCONS_00070033"; exon_number "6"; gene_name "AT5G22760"; oId "CUFF.11844.1"; nearest_ref "AT5G22760.1"; class_code "j"; tss_id "TSS33753";
Chr5	Cufflinks	exon	7576042	7576070	.	+	.	gene_id "XLOC_027182"; transcript_id "TCONS_00070033"; exon_number "7"; gene_name "AT5G22760"; oId "CUFF.11844.1"; nearest_ref "AT5G22760.1"; class_code "j"; tss_id "TSS33753";
Chr5	Cufflinks	exon	7576175	7578051	.	+	.	gene_id "XLOC_027182"; transcript_id "TCONS_00070033"; exon_number "8"; gene_name "AT5G22760"; oId "CUFF.11844.1"; nearest_ref "AT5G22760.1"; class_code "j"; tss_id "TSS33753";
Chr5	Cufflinks	exon	7571256	7572413	.	+	.	gene_id "XLOC_027182"; transcript_id "TCONS_00066463"; exon_number "1"; gene_name "AT5G22760"; oId "CUFF.6813.3"; nearest_ref "AT5G22760.1"; class_code "j"; tss_id "TSS33753";
Chr5	Cufflinks	exon	7572794	7573501	.	+	.	gene_id "XLOC_027182"; transcript_id "TCONS_00066463"; exon_number "2"; gene_name "AT5G22760"; oId "CUFF.6813.3"; nearest_ref "AT5G22760.1"; class_code "j"; tss_id "TSS33753";
Chr5	Cufflinks	exon	7573711	7574632	.	+	.	gene_id "XLOC_027182"; transcript_id "TCONS_00066463"; exon_number "3"; gene_name "AT5G22760"; oId "CUFF.6813.3"; nearest_ref "AT5G22760.1"; class_code "j"; tss_id "TSS33753";
Chr5	Cufflinks	exon	7574830	7575109	.	+	.	gene_id "XLOC_027182"; transcript_id "TCONS_00066463"; exon_number "4"; gene_name "AT5G22760"; oId "CUFF.6813.3"; nearest_ref "AT5G22760.1"; class_code "j"; tss_id "TSS33753";
Chr5	Cufflinks	exon	7575265	7576070	.	+	.	gene_id "XLOC_027182"; transcript_id "TCONS_00066463"; exon_number "5"; gene_name "AT5G22760"; oId "CUFF.6813.3"; nearest_ref "AT5G22760.1"; class_code "j"; tss_id "TSS33753";
Chr5	Cufflinks	exon	7576175	7576657	.	+	.	gene_id "XLOC_027182"; transcript_id "TCONS_00066463"; exon_number "6"; gene_name "AT5G22760"; oId "CUFF.6813.3"; nearest_ref "AT5G22760.1"; class_code "j"; tss_id "TSS33753";
Chr5	Cufflinks	exon	7576758	7578051	.	+	.	gene_id "XLOC_027182"; transcript_id "TCONS_00066463"; exon_number "7"; gene_name "AT5G22760"; oId "CUFF.6813.3"; nearest_ref "AT5G22760.1"; class_code "j"; tss_id "TSS33753";
Chr5	Cufflinks	exon	7571256	7572413	.	+	.	gene_id "XLOC_027182"; transcript_id "TCONS_00066462"; exon_number "1"; gene_name "AT5G22760"; oId "CUFF.6813.2"; nearest_ref "AT5G22760.1"; class_code "j"; tss_id "TSS33753";
Chr5	Cufflinks	exon	7572794	7573501	.	+	.	gene_id "XLOC_027182"; transcript_id "TCONS_00066462"; exon_number "2"; gene_name "AT5G22760"; oId "CUFF.6813.2"; nearest_ref "AT5G22760.1"; class_code "j"; tss_id "TSS33753";
Chr5	Cufflinks	exon	7573711	7574632	.	+	.	gene_id "XLOC_027182"; transcript_id "TCONS_00066462"; exon_number "3"; gene_name "AT5G22760"; oId "CUFF.6813.2"; nearest_ref "AT5G22760.1"; class_code "j"; tss_id "TSS33753";
Chr5	Cufflinks	exon	7574830	7575109	.	+	.	gene_id "XLOC_027182"; transcript_id "TCONS_00066462"; exon_number "4"; gene_name "AT5G22760"; oId "CUFF.6813.2"; nearest_ref "AT5G22760.1"; class_code "j"; tss_id "TSS33753";
Chr5	Cufflinks	exon	7575265	7575948	.	+	.	gene_id "XLOC_027182"; transcript_id "TCONS_00066462"; exon_number "5"; gene_name "AT5G22760"; oId "CUFF.6813.2"; nearest_ref "AT5G22760.1"; class_code "j"; tss_id "TSS33753";
Chr5	Cufflinks	exon	7576042	7576070	.	+	.	gene_id "XLOC_027182"; transcript_id "TCONS_00066462"; exon_number "6"; gene_name "AT5G22760"; oId "CUFF.6813.2"; nearest_ref "AT5G22760.1"; class_code "j"; tss_id "TSS33753";
Chr5	Cufflinks	exon	7576175	7576657	.	+	.	gene_id "XLOC_027182"; transcript_id "TCONS_00066462"; exon_number "7"; gene_name "AT5G22760"; oId "CUFF.6813.2"; nearest_ref "AT5G22760.1"; class_code "j"; tss_id "TSS33753";
Chr5	Cufflinks	exon	7576758	7578051	.	+	.	gene_id "XLOC_027182"; transcript_id "TCONS_00066462"; exon_number "8"; gene_name "AT5G22760"; oId "CUFF.6813.2"; nearest_ref "AT5G22760.1"; class_code "j"; tss_id "TSS33753";
Chr5	Cufflinks	exon	7571256	7572413	.	+	.	gene_id "XLOC_027182"; transcript_id "TCONS_00066461"; exon_number "1"; gene_name "AT5G22760"; oId "CUFF.6813.1"; nearest_ref "AT5G22760.1"; class_code "j"; tss_id "TSS33753";
Chr5	Cufflinks	exon	7572849	7573479	.	+	.	gene_id "XLOC_027182"; transcript_id "TCONS_00066461"; exon_number "2"; gene_name "AT5G22760"; oId "CUFF.6813.1"; nearest_ref "AT5G22760.1"; class_code "j"; tss_id "TSS33753";
Chr5	Cufflinks	exon	7573711	7574632	.	+	.	gene_id "XLOC_027182"; transcript_id "TCONS_00066461"; exon_number "3"; gene_name "AT5G22760"; oId "CUFF.6813.1"; nearest_ref "AT5G22760.1"; class_code "j"; tss_id "TSS33753";
Chr5	Cufflinks	exon	7574830	7575109	.	+	.	gene_id "XLOC_027182"; transcript_id "TCONS_00066461"; exon_number "4"; gene_name "AT5G22760"; oId "CUFF.6813.1"; nearest_ref "AT5G22760.1"; class_code "j"; tss_id "TSS33753";
Chr5	Cufflinks	exon	7575265	7575948	.	+	.	gene_id "XLOC_027182"; transcript_id "TCONS_00066461"; exon_number "5"; gene_name "AT5G22760"; oId "CUFF.6813.1"; nearest_ref "AT5G22760.1"; class_code "j"; tss_id "TSS33753";
Chr5	Cufflinks	exon	7576040	7576070	.	+	.	gene_id "XLOC_027182"; transcript_id "TCONS_00066461"; exon_number "6"; gene_name "AT5G22760"; oId "CUFF.6813.1"; nearest_ref "AT5G22760.1"; class_code "j"; tss_id "TSS33753";
Chr5	Cufflinks	exon	7576175	7576657	.	+	.	gene_id "XLOC_027182"; transcript_id "TCONS_00066461"; exon_number "7"; gene_name "AT5G22760"; oId "CUFF.6813.1"; nearest_ref "AT5G22760.1"; class_code "j"; tss_id "TSS33753";
Chr5	Cufflinks	exon	7576758	7578051	.	+	.	gene_id "XLOC_027182"; transcript_id "TCONS_00066461"; exon_number "8"; gene_name "AT5G22760"; oId "CUFF.6813.1"; nearest_ref "AT5G22760.1"; class_code "j"; tss_id "TSS33753";
Chr5	Cufflinks	exon	7571260	7572413	.	+	.	gene_id "XLOC_027182"; transcript_id "TCONS_00056690"; exon_number "1"; gene_name "AT5G22760"; oId "CUFF.4947.1"; nearest_ref "AT5G22760.1"; class_code "j"; tss_id "TSS33753";
Chr5	Cufflinks	exon	7572794	7573501	.	+	.	gene_id "XLOC_027182"; transcript_id "TCONS_00056690"; exon_number "2"; gene_name "AT5G22760"; oId "CUFF.4947.1"; nearest_ref "AT5G22760.1"; class_code "j"; tss_id "TSS33753";
Chr5	Cufflinks	exon	7573711	7574632	.	+	.	gene_id "XLOC_027182"; transcript_id "TCONS_00056690"; exon_number "3"; gene_name "AT5G22760"; oId "CUFF.4947.1"; nearest_ref "AT5G22760.1"; class_code "j"; tss_id "TSS33753";
Chr5	Cufflinks	exon	7574830	7575109	.	+	.	gene_id "XLOC_027182"; transcript_id "TCONS_00056690"; exon_number "4"; gene_name "AT5G22760"; oId "CUFF.4947.1"; nearest_ref "AT5G22760.1"; class_code "j"; tss_id "TSS33753";
Chr5	Cufflinks	exon	7575265	7575389	.	+	.	gene_id "XLOC_027182"; transcript_id "TCONS_00056690"; exon_number "5"; gene_name "AT5G22760"; oId "CUFF.4947.1"; nearest_ref "AT5G22760.1"; class_code "j"; tss_id "TSS33753";
Chr5	Cufflinks	exon	7575484	7575948	.	+	.	gene_id "XLOC_027182"; transcript_id "TCONS_00056690"; exon_number "6"; gene_name "AT5G22760"; oId "CUFF.4947.1"; nearest_ref "AT5G22760.1"; class_code "j"; tss_id "TSS33753";
Chr5	Cufflinks	exon	7576042	7576070	.	+	.	gene_id "XLOC_027182"; transcript_id "TCONS_00056690"; exon_number "7"; gene_name "AT5G22760"; oId "CUFF.4947.1"; nearest_ref "AT5G22760.1"; class_code "j"; tss_id "TSS33753";
Chr5	Cufflinks	exon	7576175	7576657	.	+	.	gene_id "XLOC_027182"; transcript_id "TCONS_00056690"; exon_number "8"; gene_name "AT5G22760"; oId "CUFF.4947.1"; nearest_ref "AT5G22760.1"; class_code "j"; tss_id "TSS33753";
Chr5	Cufflinks	exon	7576758	7577866	.	+	.	gene_id "XLOC_027182"; transcript_id "TCONS_00056690"; exon_number "9"; gene_name "AT5G22760"; oId "CUFF.4947.1"; nearest_ref "AT5G22760.1"; class_code "j"; tss_id "TSS33753";
Chr5	Cufflinks	exon	7571278	7572768	.	+	.	gene_id "XLOC_027182"; transcript_id "TCONS_00056691"; exon_number "1"; gene_name "AT5G22760"; oId "CUFF.4947.2"; nearest_ref "AT5G22760.1"; class_code "e"; tss_id "TSS33753";
Chr5	Cufflinks	exon	7571635	7572413	.	+	.	gene_id "XLOC_027182"; transcript_id "TCONS_00056692"; exon_number "1"; gene_name "AT5G22760"; oId "AT5G22760.1"; nearest_ref "AT5G22760.1"; class_code "="; tss_id "TSS33754"; p_id "P26342";
Chr5	Cufflinks	exon	7572794	7573501	.	+	.	gene_id "XLOC_027182"; transcript_id "TCONS_00056692"; exon_number "2"; gene_name "AT5G22760"; oId "AT5G22760.1"; nearest_ref "AT5G22760.1"; class_code "="; tss_id "TSS33754"; p_id "P26342";
Chr5	Cufflinks	exon	7573711	7574632	.	+	.	gene_id "XLOC_027182"; transcript_id "TCONS_00056692"; exon_number "3"; gene_name "AT5G22760"; oId "AT5G22760.1"; nearest_ref "AT5G22760.1"; class_code "="; tss_id "TSS33754"; p_id "P26342";
Chr5	Cufflinks	exon	7574830	7575109	.	+	.	gene_id "XLOC_027182"; transcript_id "TCONS_00056692"; exon_number "4"; gene_name "AT5G22760"; oId "AT5G22760.1"; nearest_ref "AT5G22760.1"; class_code "="; tss_id "TSS33754"; p_id "P26342";
Chr5	Cufflinks	exon	7575265	7575389	.	+	.	gene_id "XLOC_027182"; transcript_id "TCONS_00056692"; exon_number "5"; gene_name "AT5G22760"; oId "AT5G22760.1"; nearest_ref "AT5G22760.1"; class_code "="; tss_id "TSS33754"; p_id "P26342";
Chr5	Cufflinks	exon	7575479	7575948	.	+	.	gene_id "XLOC_027182"; transcript_id "TCONS_00056692"; exon_number "6"; gene_name "AT5G22760"; oId "AT5G22760.1"; nearest_ref "AT5G22760.1"; class_code "="; tss_id "TSS33754"; p_id "P26342";
Chr5	Cufflinks	exon	7576042	7576070	.	+	.	gene_id "XLOC_027182"; transcript_id "TCONS_00056692"; exon_number "7"; gene_name "AT5G22760"; oId "AT5G22760.1"; nearest_ref "AT5G22760.1"; class_code "="; tss_id "TSS33754"; p_id "P26342";
Chr5	Cufflinks	exon	7576175	7576657	.	+	.	gene_id "XLOC_027182"; transcript_id "TCONS_00056692"; exon_number "8"; gene_name "AT5G22760"; oId "AT5G22760.1"; nearest_ref "AT5G22760.1"; class_code "="; tss_id "TSS33754"; p_id "P26342";
Chr5	Cufflinks	exon	7576758	7577866	.	+	.	gene_id "XLOC_027182"; transcript_id "TCONS_00056692"; exon_number "9"; gene_name "AT5G22760"; oId "AT5G22760.1"; nearest_ref "AT5G22760.1"; class_code "="; tss_id "TSS33754"; p_id "P26342";
Chr5	Cufflinks	exon	7607836	7607959	.	+	.	gene_id "XLOC_027183"; transcript_id "TCONS_00066464"; exon_number "1"; gene_name "AT5G22794"; oId "CUFF.6817.1"; nearest_ref "AT5G22794.1"; class_code "j"; tss_id "TSS33755";
Chr5	Cufflinks	exon	7608197	7608356	.	+	.	gene_id "XLOC_027183"; transcript_id "TCONS_00066464"; exon_number "2"; gene_name "AT5G22794"; oId "CUFF.6817.1"; nearest_ref "AT5G22794.1"; class_code "j"; tss_id "TSS33755";
Chr5	Cufflinks	exon	7608720	7609790	.	+	.	gene_id "XLOC_027183"; transcript_id "TCONS_00066464"; exon_number "3"; gene_name "AT5G22794"; oId "CUFF.6817.1"; nearest_ref "AT5G22794.1"; class_code "j"; tss_id "TSS33755";
Chr5	Cufflinks	exon	7609872	7609954	.	+	.	gene_id "XLOC_027183"; transcript_id "TCONS_00066464"; exon_number "4"; gene_name "AT5G22794"; oId "CUFF.6817.1"; nearest_ref "AT5G22794.1"; class_code "j"; tss_id "TSS33755";
Chr5	Cufflinks	exon	7610049	7610204	.	+	.	gene_id "XLOC_027183"; transcript_id "TCONS_00066464"; exon_number "5"; gene_name "AT5G22794"; oId "CUFF.6817.1"; nearest_ref "AT5G22794.1"; class_code "j"; tss_id "TSS33755";
Chr5	Cufflinks	exon	7610297	7610390	.	+	.	gene_id "XLOC_027183"; transcript_id "TCONS_00066464"; exon_number "6"; gene_name "AT5G22794"; oId "CUFF.6817.1"; nearest_ref "AT5G22794.1"; class_code "j"; tss_id "TSS33755";
Chr5	Cufflinks	exon	7610483	7610721	.	+	.	gene_id "XLOC_027183"; transcript_id "TCONS_00066464"; exon_number "7"; gene_name "AT5G22794"; oId "CUFF.6817.1"; nearest_ref "AT5G22794.1"; class_code "j"; tss_id "TSS33755";
Chr5	Cufflinks	exon	7610818	7610921	.	+	.	gene_id "XLOC_027183"; transcript_id "TCONS_00066464"; exon_number "8"; gene_name "AT5G22794"; oId "CUFF.6817.1"; nearest_ref "AT5G22794.1"; class_code "j"; tss_id "TSS33755";
Chr5	Cufflinks	exon	7611299	7611379	.	+	.	gene_id "XLOC_027183"; transcript_id "TCONS_00066464"; exon_number "9"; gene_name "AT5G22794"; oId "CUFF.6817.1"; nearest_ref "AT5G22794.1"; class_code "j"; tss_id "TSS33755";
Chr5	Cufflinks	exon	7611473	7611592	.	+	.	gene_id "XLOC_027183"; transcript_id "TCONS_00066464"; exon_number "10"; gene_name "AT5G22794"; oId "CUFF.6817.1"; nearest_ref "AT5G22794.1"; class_code "j"; tss_id "TSS33755";
Chr5	Cufflinks	exon	7611674	7611927	.	+	.	gene_id "XLOC_027183"; transcript_id "TCONS_00066464"; exon_number "11"; gene_name "AT5G22794"; oId "CUFF.6817.1"; nearest_ref "AT5G22794.1"; class_code "j"; tss_id "TSS33755";
Chr5	Cufflinks	exon	7607836	7607959	.	+	.	gene_id "XLOC_027183"; transcript_id "TCONS_00070034"; exon_number "1"; gene_name "AT5G22794"; oId "CUFF.11849.1"; nearest_ref "AT5G22794.1"; class_code "j"; tss_id "TSS33755";
Chr5	Cufflinks	exon	7608197	7608356	.	+	.	gene_id "XLOC_027183"; transcript_id "TCONS_00070034"; exon_number "2"; gene_name "AT5G22794"; oId "CUFF.11849.1"; nearest_ref "AT5G22794.1"; class_code "j"; tss_id "TSS33755";
Chr5	Cufflinks	exon	7608720	7608813	.	+	.	gene_id "XLOC_027183"; transcript_id "TCONS_00070034"; exon_number "3"; gene_name "AT5G22794"; oId "CUFF.11849.1"; nearest_ref "AT5G22794.1"; class_code "j"; tss_id "TSS33755";
Chr5	Cufflinks	exon	7609909	7609954	.	+	.	gene_id "XLOC_027183"; transcript_id "TCONS_00070034"; exon_number "4"; gene_name "AT5G22794"; oId "CUFF.11849.1"; nearest_ref "AT5G22794.1"; class_code "j"; tss_id "TSS33755";
Chr5	Cufflinks	exon	7610049	7610204	.	+	.	gene_id "XLOC_027183"; transcript_id "TCONS_00070034"; exon_number "5"; gene_name "AT5G22794"; oId "CUFF.11849.1"; nearest_ref "AT5G22794.1"; class_code "j"; tss_id "TSS33755";
Chr5	Cufflinks	exon	7610297	7610393	.	+	.	gene_id "XLOC_027183"; transcript_id "TCONS_00070034"; exon_number "6"; gene_name "AT5G22794"; oId "CUFF.11849.1"; nearest_ref "AT5G22794.1"; class_code "j"; tss_id "TSS33755";
Chr5	Cufflinks	exon	7610483	7610613	.	+	.	gene_id "XLOC_027183"; transcript_id "TCONS_00070034"; exon_number "7"; gene_name "AT5G22794"; oId "CUFF.11849.1"; nearest_ref "AT5G22794.1"; class_code "j"; tss_id "TSS33755";
Chr5	Cufflinks	exon	7611473	7611592	.	+	.	gene_id "XLOC_027183"; transcript_id "TCONS_00070034"; exon_number "8"; gene_name "AT5G22794"; oId "CUFF.11849.1"; nearest_ref "AT5G22794.1"; class_code "j"; tss_id "TSS33755";
Chr5	Cufflinks	exon	7611674	7611782	.	+	.	gene_id "XLOC_027183"; transcript_id "TCONS_00070034"; exon_number "9"; gene_name "AT5G22794"; oId "CUFF.11849.1"; nearest_ref "AT5G22794.1"; class_code "j"; tss_id "TSS33755";
Chr5	Cufflinks	exon	7612046	7612376	.	+	.	gene_id "XLOC_027183"; transcript_id "TCONS_00070034"; exon_number "10"; gene_name "AT5G22794"; oId "CUFF.11849.1"; nearest_ref "AT5G22794.1"; class_code "j"; tss_id "TSS33755";
Chr5	Cufflinks	exon	7612465	7612616	.	+	.	gene_id "XLOC_027183"; transcript_id "TCONS_00070034"; exon_number "11"; gene_name "AT5G22794"; oId "CUFF.11849.1"; nearest_ref "AT5G22794.1"; class_code "j"; tss_id "TSS33755";
Chr5	Cufflinks	exon	7612761	7612888	.	+	.	gene_id "XLOC_027183"; transcript_id "TCONS_00070034"; exon_number "12"; gene_name "AT5G22794"; oId "CUFF.11849.1"; nearest_ref "AT5G22794.1"; class_code "j"; tss_id "TSS33755";
Chr5	Cufflinks	exon	7613166	7613248	.	+	.	gene_id "XLOC_027183"; transcript_id "TCONS_00070034"; exon_number "13"; gene_name "AT5G22794"; oId "CUFF.11849.1"; nearest_ref "AT5G22794.1"; class_code "j"; tss_id "TSS33755";
Chr5	Cufflinks	exon	7613366	7613550	.	+	.	gene_id "XLOC_027183"; transcript_id "TCONS_00070034"; exon_number "14"; gene_name "AT5G22794"; oId "CUFF.11849.1"; nearest_ref "AT5G22794.1"; class_code "j"; tss_id "TSS33755";
Chr5	Cufflinks	exon	7613644	7613754	.	+	.	gene_id "XLOC_027183"; transcript_id "TCONS_00070034"; exon_number "15"; gene_name "AT5G22794"; oId "CUFF.11849.1"; nearest_ref "AT5G22794.1"; class_code "j"; tss_id "TSS33755";
Chr5	Cufflinks	exon	7613976	7614074	.	+	.	gene_id "XLOC_027183"; transcript_id "TCONS_00070034"; exon_number "16"; gene_name "AT5G22794"; oId "CUFF.11849.1"; nearest_ref "AT5G22794.1"; class_code "j"; tss_id "TSS33755";
Chr5	Cufflinks	exon	7614167	7614403	.	+	.	gene_id "XLOC_027183"; transcript_id "TCONS_00070034"; exon_number "17"; gene_name "AT5G22794"; oId "CUFF.11849.1"; nearest_ref "AT5G22794.1"; class_code "j"; tss_id "TSS33755";
Chr5	Cufflinks	exon	7607836	7607959	.	+	.	gene_id "XLOC_027183"; transcript_id "TCONS_00066465"; exon_number "1"; gene_name "AT5G22794"; oId "CUFF.6817.2"; nearest_ref "AT5G22794.1"; class_code "j"; tss_id "TSS33755";
Chr5	Cufflinks	exon	7608197	7608356	.	+	.	gene_id "XLOC_027183"; transcript_id "TCONS_00066465"; exon_number "2"; gene_name "AT5G22794"; oId "CUFF.6817.2"; nearest_ref "AT5G22794.1"; class_code "j"; tss_id "TSS33755";
Chr5	Cufflinks	exon	7608720	7608813	.	+	.	gene_id "XLOC_027183"; transcript_id "TCONS_00066465"; exon_number "3"; gene_name "AT5G22794"; oId "CUFF.6817.2"; nearest_ref "AT5G22794.1"; class_code "j"; tss_id "TSS33755";
Chr5	Cufflinks	exon	7609909	7609933	.	+	.	gene_id "XLOC_027183"; transcript_id "TCONS_00066465"; exon_number "4"; gene_name "AT5G22794"; oId "CUFF.6817.2"; nearest_ref "AT5G22794.1"; class_code "j"; tss_id "TSS33755";
Chr5	Cufflinks	exon	7610049	7610204	.	+	.	gene_id "XLOC_027183"; transcript_id "TCONS_00066465"; exon_number "5"; gene_name "AT5G22794"; oId "CUFF.6817.2"; nearest_ref "AT5G22794.1"; class_code "j"; tss_id "TSS33755";
Chr5	Cufflinks	exon	7610297	7610390	.	+	.	gene_id "XLOC_027183"; transcript_id "TCONS_00066465"; exon_number "6"; gene_name "AT5G22794"; oId "CUFF.6817.2"; nearest_ref "AT5G22794.1"; class_code "j"; tss_id "TSS33755";
Chr5	Cufflinks	exon	7610483	7610721	.	+	.	gene_id "XLOC_027183"; transcript_id "TCONS_00066465"; exon_number "7"; gene_name "AT5G22794"; oId "CUFF.6817.2"; nearest_ref "AT5G22794.1"; class_code "j"; tss_id "TSS33755";
Chr5	Cufflinks	exon	7610818	7610921	.	+	.	gene_id "XLOC_027183"; transcript_id "TCONS_00066465"; exon_number "8"; gene_name "AT5G22794"; oId "CUFF.6817.2"; nearest_ref "AT5G22794.1"; class_code "j"; tss_id "TSS33755";
Chr5	Cufflinks	exon	7611299	7611379	.	+	.	gene_id "XLOC_027183"; transcript_id "TCONS_00066465"; exon_number "9"; gene_name "AT5G22794"; oId "CUFF.6817.2"; nearest_ref "AT5G22794.1"; class_code "j"; tss_id "TSS33755";
Chr5	Cufflinks	exon	7611473	7611592	.	+	.	gene_id "XLOC_027183"; transcript_id "TCONS_00066465"; exon_number "10"; gene_name "AT5G22794"; oId "CUFF.6817.2"; nearest_ref "AT5G22794.1"; class_code "j"; tss_id "TSS33755";
Chr5	Cufflinks	exon	7611674	7611787	.	+	.	gene_id "XLOC_027183"; transcript_id "TCONS_00066465"; exon_number "11"; gene_name "AT5G22794"; oId "CUFF.6817.2"; nearest_ref "AT5G22794.1"; class_code "j"; tss_id "TSS33755";
Chr5	Cufflinks	exon	7612051	7612376	.	+	.	gene_id "XLOC_027183"; transcript_id "TCONS_00066465"; exon_number "12"; gene_name "AT5G22794"; oId "CUFF.6817.2"; nearest_ref "AT5G22794.1"; class_code "j"; tss_id "TSS33755";
Chr5	Cufflinks	exon	7612465	7612616	.	+	.	gene_id "XLOC_027183"; transcript_id "TCONS_00066465"; exon_number "13"; gene_name "AT5G22794"; oId "CUFF.6817.2"; nearest_ref "AT5G22794.1"; class_code "j"; tss_id "TSS33755";
Chr5	Cufflinks	exon	7612761	7612888	.	+	.	gene_id "XLOC_027183"; transcript_id "TCONS_00066465"; exon_number "14"; gene_name "AT5G22794"; oId "CUFF.6817.2"; nearest_ref "AT5G22794.1"; class_code "j"; tss_id "TSS33755";
Chr5	Cufflinks	exon	7613166	7613248	.	+	.	gene_id "XLOC_027183"; transcript_id "TCONS_00066465"; exon_number "15"; gene_name "AT5G22794"; oId "CUFF.6817.2"; nearest_ref "AT5G22794.1"; class_code "j"; tss_id "TSS33755";
Chr5	Cufflinks	exon	7613366	7613550	.	+	.	gene_id "XLOC_027183"; transcript_id "TCONS_00066465"; exon_number "16"; gene_name "AT5G22794"; oId "CUFF.6817.2"; nearest_ref "AT5G22794.1"; class_code "j"; tss_id "TSS33755";
Chr5	Cufflinks	exon	7613644	7613754	.	+	.	gene_id "XLOC_027183"; transcript_id "TCONS_00066465"; exon_number "17"; gene_name "AT5G22794"; oId "CUFF.6817.2"; nearest_ref "AT5G22794.1"; class_code "j"; tss_id "TSS33755";
Chr5	Cufflinks	exon	7613976	7614074	.	+	.	gene_id "XLOC_027183"; transcript_id "TCONS_00066465"; exon_number "18"; gene_name "AT5G22794"; oId "CUFF.6817.2"; nearest_ref "AT5G22794.1"; class_code "j"; tss_id "TSS33755";
Chr5	Cufflinks	exon	7614167	7614300	.	+	.	gene_id "XLOC_027183"; transcript_id "TCONS_00066465"; exon_number "19"; gene_name "AT5G22794"; oId "CUFF.6817.2"; nearest_ref "AT5G22794.1"; class_code "j"; tss_id "TSS33755";
Chr5	Cufflinks	exon	7614386	7614597	.	+	.	gene_id "XLOC_027183"; transcript_id "TCONS_00066465"; exon_number "20"; gene_name "AT5G22794"; oId "CUFF.6817.2"; nearest_ref "AT5G22794.1"; class_code "j"; tss_id "TSS33755";
Chr5	Cufflinks	exon	7607838	7607959	.	+	.	gene_id "XLOC_027183"; transcript_id "TCONS_00056694"; exon_number "1"; gene_name "AT5G22794"; oId "CUFF.4962.3"; nearest_ref "AT5G22794.1"; class_code "j"; tss_id "TSS33755";
Chr5	Cufflinks	exon	7608197	7608356	.	+	.	gene_id "XLOC_027183"; transcript_id "TCONS_00056694"; exon_number "2"; gene_name "AT5G22794"; oId "CUFF.4962.3"; nearest_ref "AT5G22794.1"; class_code "j"; tss_id "TSS33755";
Chr5	Cufflinks	exon	7608720	7608813	.	+	.	gene_id "XLOC_027183"; transcript_id "TCONS_00056694"; exon_number "3"; gene_name "AT5G22794"; oId "CUFF.4962.3"; nearest_ref "AT5G22794.1"; class_code "j"; tss_id "TSS33755";
Chr5	Cufflinks	exon	7609909	7609954	.	+	.	gene_id "XLOC_027183"; transcript_id "TCONS_00056694"; exon_number "4"; gene_name "AT5G22794"; oId "CUFF.4962.3"; nearest_ref "AT5G22794.1"; class_code "j"; tss_id "TSS33755";
Chr5	Cufflinks	exon	7610049	7610204	.	+	.	gene_id "XLOC_027183"; transcript_id "TCONS_00056694"; exon_number "5"; gene_name "AT5G22794"; oId "CUFF.4962.3"; nearest_ref "AT5G22794.1"; class_code "j"; tss_id "TSS33755";
Chr5	Cufflinks	exon	7610297	7610390	.	+	.	gene_id "XLOC_027183"; transcript_id "TCONS_00056694"; exon_number "6"; gene_name "AT5G22794"; oId "CUFF.4962.3"; nearest_ref "AT5G22794.1"; class_code "j"; tss_id "TSS33755";
Chr5	Cufflinks	exon	7610483	7610721	.	+	.	gene_id "XLOC_027183"; transcript_id "TCONS_00056694"; exon_number "7"; gene_name "AT5G22794"; oId "CUFF.4962.3"; nearest_ref "AT5G22794.1"; class_code "j"; tss_id "TSS33755";
Chr5	Cufflinks	exon	7610818	7610921	.	+	.	gene_id "XLOC_027183"; transcript_id "TCONS_00056694"; exon_number "8"; gene_name "AT5G22794"; oId "CUFF.4962.3"; nearest_ref "AT5G22794.1"; class_code "j"; tss_id "TSS33755";
Chr5	Cufflinks	exon	7611299	7611379	.	+	.	gene_id "XLOC_027183"; transcript_id "TCONS_00056694"; exon_number "9"; gene_name "AT5G22794"; oId "CUFF.4962.3"; nearest_ref "AT5G22794.1"; class_code "j"; tss_id "TSS33755";
Chr5	Cufflinks	exon	7611473	7611592	.	+	.	gene_id "XLOC_027183"; transcript_id "TCONS_00056694"; exon_number "10"; gene_name "AT5G22794"; oId "CUFF.4962.3"; nearest_ref "AT5G22794.1"; class_code "j"; tss_id "TSS33755";
Chr5	Cufflinks	exon	7611674	7611775	.	+	.	gene_id "XLOC_027183"; transcript_id "TCONS_00056694"; exon_number "11"; gene_name "AT5G22794"; oId "CUFF.4962.3"; nearest_ref "AT5G22794.1"; class_code "j"; tss_id "TSS33755";
Chr5	Cufflinks	exon	7611860	7612376	.	+	.	gene_id "XLOC_027183"; transcript_id "TCONS_00056694"; exon_number "12"; gene_name "AT5G22794"; oId "CUFF.4962.3"; nearest_ref "AT5G22794.1"; class_code "j"; tss_id "TSS33755";
Chr5	Cufflinks	exon	7612465	7612616	.	+	.	gene_id "XLOC_027183"; transcript_id "TCONS_00056694"; exon_number "13"; gene_name "AT5G22794"; oId "CUFF.4962.3"; nearest_ref "AT5G22794.1"; class_code "j"; tss_id "TSS33755";
Chr5	Cufflinks	exon	7612761	7612966	.	+	.	gene_id "XLOC_027183"; transcript_id "TCONS_00056694"; exon_number "14"; gene_name "AT5G22794"; oId "CUFF.4962.3"; nearest_ref "AT5G22794.1"; class_code "j"; tss_id "TSS33755";
Chr5	Cufflinks	exon	7607838	7607959	.	+	.	gene_id "XLOC_027183"; transcript_id "TCONS_00056693"; exon_number "1"; gene_name "AT5G22794"; oId "CUFF.4962.2"; nearest_ref "AT5G22794.1"; class_code "j"; tss_id "TSS33755";
Chr5	Cufflinks	exon	7608197	7608356	.	+	.	gene_id "XLOC_027183"; transcript_id "TCONS_00056693"; exon_number "2"; gene_name "AT5G22794"; oId "CUFF.4962.2"; nearest_ref "AT5G22794.1"; class_code "j"; tss_id "TSS33755";
Chr5	Cufflinks	exon	7608720	7609790	.	+	.	gene_id "XLOC_027183"; transcript_id "TCONS_00056693"; exon_number "3"; gene_name "AT5G22794"; oId "CUFF.4962.2"; nearest_ref "AT5G22794.1"; class_code "j"; tss_id "TSS33755";
Chr5	Cufflinks	exon	7609872	7609954	.	+	.	gene_id "XLOC_027183"; transcript_id "TCONS_00056693"; exon_number "4"; gene_name "AT5G22794"; oId "CUFF.4962.2"; nearest_ref "AT5G22794.1"; class_code "j"; tss_id "TSS33755";
Chr5	Cufflinks	exon	7610049	7610204	.	+	.	gene_id "XLOC_027183"; transcript_id "TCONS_00056693"; exon_number "5"; gene_name "AT5G22794"; oId "CUFF.4962.2"; nearest_ref "AT5G22794.1"; class_code "j"; tss_id "TSS33755";
Chr5	Cufflinks	exon	7610297	7610390	.	+	.	gene_id "XLOC_027183"; transcript_id "TCONS_00056693"; exon_number "6"; gene_name "AT5G22794"; oId "CUFF.4962.2"; nearest_ref "AT5G22794.1"; class_code "j"; tss_id "TSS33755";
Chr5	Cufflinks	exon	7610483	7610721	.	+	.	gene_id "XLOC_027183"; transcript_id "TCONS_00056693"; exon_number "7"; gene_name "AT5G22794"; oId "CUFF.4962.2"; nearest_ref "AT5G22794.1"; class_code "j"; tss_id "TSS33755";
Chr5	Cufflinks	exon	7610818	7610921	.	+	.	gene_id "XLOC_027183"; transcript_id "TCONS_00056693"; exon_number "8"; gene_name "AT5G22794"; oId "CUFF.4962.2"; nearest_ref "AT5G22794.1"; class_code "j"; tss_id "TSS33755";
Chr5	Cufflinks	exon	7611297	7611379	.	+	.	gene_id "XLOC_027183"; transcript_id "TCONS_00056693"; exon_number "9"; gene_name "AT5G22794"; oId "CUFF.4962.2"; nearest_ref "AT5G22794.1"; class_code "j"; tss_id "TSS33755";
Chr5	Cufflinks	exon	7611473	7611592	.	+	.	gene_id "XLOC_027183"; transcript_id "TCONS_00056693"; exon_number "10"; gene_name "AT5G22794"; oId "CUFF.4962.2"; nearest_ref "AT5G22794.1"; class_code "j"; tss_id "TSS33755";
Chr5	Cufflinks	exon	7611674	7612376	.	+	.	gene_id "XLOC_027183"; transcript_id "TCONS_00056693"; exon_number "11"; gene_name "AT5G22794"; oId "CUFF.4962.2"; nearest_ref "AT5G22794.1"; class_code "j"; tss_id "TSS33755";
Chr5	Cufflinks	exon	7612465	7612616	.	+	.	gene_id "XLOC_027183"; transcript_id "TCONS_00056693"; exon_number "12"; gene_name "AT5G22794"; oId "CUFF.4962.2"; nearest_ref "AT5G22794.1"; class_code "j"; tss_id "TSS33755";
Chr5	Cufflinks	exon	7612761	7612966	.	+	.	gene_id "XLOC_027183"; transcript_id "TCONS_00056693"; exon_number "13"; gene_name "AT5G22794"; oId "CUFF.4962.2"; nearest_ref "AT5G22794.1"; class_code "j"; tss_id "TSS33755";
Chr5	Cufflinks	exon	7607838	7607959	.	+	.	gene_id "XLOC_027183"; transcript_id "TCONS_00056695"; exon_number "1"; gene_name "AT5G22794"; oId "CUFF.4962.1"; nearest_ref "AT5G22794.1"; class_code "j"; tss_id "TSS33755";
Chr5	Cufflinks	exon	7608197	7608356	.	+	.	gene_id "XLOC_027183"; transcript_id "TCONS_00056695"; exon_number "2"; gene_name "AT5G22794"; oId "CUFF.4962.1"; nearest_ref "AT5G22794.1"; class_code "j"; tss_id "TSS33755";
Chr5	Cufflinks	exon	7608720	7609790	.	+	.	gene_id "XLOC_027183"; transcript_id "TCONS_00056695"; exon_number "3"; gene_name "AT5G22794"; oId "CUFF.4962.1"; nearest_ref "AT5G22794.1"; class_code "j"; tss_id "TSS33755";
Chr5	Cufflinks	exon	7609872	7609954	.	+	.	gene_id "XLOC_027183"; transcript_id "TCONS_00056695"; exon_number "4"; gene_name "AT5G22794"; oId "CUFF.4962.1"; nearest_ref "AT5G22794.1"; class_code "j"; tss_id "TSS33755";
Chr5	Cufflinks	exon	7610049	7610204	.	+	.	gene_id "XLOC_027183"; transcript_id "TCONS_00056695"; exon_number "5"; gene_name "AT5G22794"; oId "CUFF.4962.1"; nearest_ref "AT5G22794.1"; class_code "j"; tss_id "TSS33755";
Chr5	Cufflinks	exon	7610297	7610390	.	+	.	gene_id "XLOC_027183"; transcript_id "TCONS_00056695"; exon_number "6"; gene_name "AT5G22794"; oId "CUFF.4962.1"; nearest_ref "AT5G22794.1"; class_code "j"; tss_id "TSS33755";
Chr5	Cufflinks	exon	7610483	7610721	.	+	.	gene_id "XLOC_027183"; transcript_id "TCONS_00056695"; exon_number "7"; gene_name "AT5G22794"; oId "CUFF.4962.1"; nearest_ref "AT5G22794.1"; class_code "j"; tss_id "TSS33755";
Chr5	Cufflinks	exon	7610818	7610921	.	+	.	gene_id "XLOC_027183"; transcript_id "TCONS_00056695"; exon_number "8"; gene_name "AT5G22794"; oId "CUFF.4962.1"; nearest_ref "AT5G22794.1"; class_code "j"; tss_id "TSS33755";
Chr5	Cufflinks	exon	7611299	7611379	.	+	.	gene_id "XLOC_027183"; transcript_id "TCONS_00056695"; exon_number "9"; gene_name "AT5G22794"; oId "CUFF.4962.1"; nearest_ref "AT5G22794.1"; class_code "j"; tss_id "TSS33755";
Chr5	Cufflinks	exon	7611473	7611592	.	+	.	gene_id "XLOC_027183"; transcript_id "TCONS_00056695"; exon_number "10"; gene_name "AT5G22794"; oId "CUFF.4962.1"; nearest_ref "AT5G22794.1"; class_code "j"; tss_id "TSS33755";
Chr5	Cufflinks	exon	7611674	7611775	.	+	.	gene_id "XLOC_027183"; transcript_id "TCONS_00056695"; exon_number "11"; gene_name "AT5G22794"; oId "CUFF.4962.1"; nearest_ref "AT5G22794.1"; class_code "j"; tss_id "TSS33755";
Chr5	Cufflinks	exon	7612039	7612376	.	+	.	gene_id "XLOC_027183"; transcript_id "TCONS_00056695"; exon_number "12"; gene_name "AT5G22794"; oId "CUFF.4962.1"; nearest_ref "AT5G22794.1"; class_code "j"; tss_id "TSS33755";
Chr5	Cufflinks	exon	7612465	7612616	.	+	.	gene_id "XLOC_027183"; transcript_id "TCONS_00056695"; exon_number "13"; gene_name "AT5G22794"; oId "CUFF.4962.1"; nearest_ref "AT5G22794.1"; class_code "j"; tss_id "TSS33755";
Chr5	Cufflinks	exon	7612761	7612888	.	+	.	gene_id "XLOC_027183"; transcript_id "TCONS_00056695"; exon_number "14"; gene_name "AT5G22794"; oId "CUFF.4962.1"; nearest_ref "AT5G22794.1"; class_code "j"; tss_id "TSS33755";
Chr5	Cufflinks	exon	7613166	7613255	.	+	.	gene_id "XLOC_027183"; transcript_id "TCONS_00056695"; exon_number "15"; gene_name "AT5G22794"; oId "CUFF.4962.1"; nearest_ref "AT5G22794.1"; class_code "j"; tss_id "TSS33755";
Chr5	Cufflinks	exon	7613373	7613550	.	+	.	gene_id "XLOC_027183"; transcript_id "TCONS_00056695"; exon_number "16"; gene_name "AT5G22794"; oId "CUFF.4962.1"; nearest_ref "AT5G22794.1"; class_code "j"; tss_id "TSS33755";
Chr5	Cufflinks	exon	7613644	7613754	.	+	.	gene_id "XLOC_027183"; transcript_id "TCONS_00056695"; exon_number "17"; gene_name "AT5G22794"; oId "CUFF.4962.1"; nearest_ref "AT5G22794.1"; class_code "j"; tss_id "TSS33755";
Chr5	Cufflinks	exon	7613976	7614074	.	+	.	gene_id "XLOC_027183"; transcript_id "TCONS_00056695"; exon_number "18"; gene_name "AT5G22794"; oId "CUFF.4962.1"; nearest_ref "AT5G22794.1"; class_code "j"; tss_id "TSS33755";
Chr5	Cufflinks	exon	7614167	7614302	.	+	.	gene_id "XLOC_027183"; transcript_id "TCONS_00056695"; exon_number "19"; gene_name "AT5G22794"; oId "CUFF.4962.1"; nearest_ref "AT5G22794.1"; class_code "j"; tss_id "TSS33755";
Chr5	Cufflinks	exon	7614388	7614399	.	+	.	gene_id "XLOC_027183"; transcript_id "TCONS_00056695"; exon_number "20"; gene_name "AT5G22794"; oId "CUFF.4962.1"; nearest_ref "AT5G22794.1"; class_code "j"; tss_id "TSS33755";
Chr5	Cufflinks	exon	7607844	7607959	.	+	.	gene_id "XLOC_027183"; transcript_id "TCONS_00068314"; exon_number "1"; gene_name "AT5G22794"; oId "CUFF.7268.4"; nearest_ref "AT5G22794.1"; class_code "j"; tss_id "TSS33755";
Chr5	Cufflinks	exon	7608197	7608356	.	+	.	gene_id "XLOC_027183"; transcript_id "TCONS_00068314"; exon_number "2"; gene_name "AT5G22794"; oId "CUFF.7268.4"; nearest_ref "AT5G22794.1"; class_code "j"; tss_id "TSS33755";
Chr5	Cufflinks	exon	7608720	7608813	.	+	.	gene_id "XLOC_027183"; transcript_id "TCONS_00068314"; exon_number "3"; gene_name "AT5G22794"; oId "CUFF.7268.4"; nearest_ref "AT5G22794.1"; class_code "j"; tss_id "TSS33755";
Chr5	Cufflinks	exon	7609909	7609954	.	+	.	gene_id "XLOC_027183"; transcript_id "TCONS_00068314"; exon_number "4"; gene_name "AT5G22794"; oId "CUFF.7268.4"; nearest_ref "AT5G22794.1"; class_code "j"; tss_id "TSS33755";
Chr5	Cufflinks	exon	7610049	7610204	.	+	.	gene_id "XLOC_027183"; transcript_id "TCONS_00068314"; exon_number "5"; gene_name "AT5G22794"; oId "CUFF.7268.4"; nearest_ref "AT5G22794.1"; class_code "j"; tss_id "TSS33755";
Chr5	Cufflinks	exon	7610297	7610390	.	+	.	gene_id "XLOC_027183"; transcript_id "TCONS_00068314"; exon_number "6"; gene_name "AT5G22794"; oId "CUFF.7268.4"; nearest_ref "AT5G22794.1"; class_code "j"; tss_id "TSS33755";
Chr5	Cufflinks	exon	7610483	7610721	.	+	.	gene_id "XLOC_027183"; transcript_id "TCONS_00068314"; exon_number "7"; gene_name "AT5G22794"; oId "CUFF.7268.4"; nearest_ref "AT5G22794.1"; class_code "j"; tss_id "TSS33755";
Chr5	Cufflinks	exon	7610818	7610921	.	+	.	gene_id "XLOC_027183"; transcript_id "TCONS_00068314"; exon_number "8"; gene_name "AT5G22794"; oId "CUFF.7268.4"; nearest_ref "AT5G22794.1"; class_code "j"; tss_id "TSS33755";
Chr5	Cufflinks	exon	7611299	7611379	.	+	.	gene_id "XLOC_027183"; transcript_id "TCONS_00068314"; exon_number "9"; gene_name "AT5G22794"; oId "CUFF.7268.4"; nearest_ref "AT5G22794.1"; class_code "j"; tss_id "TSS33755";
Chr5	Cufflinks	exon	7611473	7611592	.	+	.	gene_id "XLOC_027183"; transcript_id "TCONS_00068314"; exon_number "10"; gene_name "AT5G22794"; oId "CUFF.7268.4"; nearest_ref "AT5G22794.1"; class_code "j"; tss_id "TSS33755";
Chr5	Cufflinks	exon	7611674	7611775	.	+	.	gene_id "XLOC_027183"; transcript_id "TCONS_00068314"; exon_number "11"; gene_name "AT5G22794"; oId "CUFF.7268.4"; nearest_ref "AT5G22794.1"; class_code "j"; tss_id "TSS33755";
Chr5	Cufflinks	exon	7612039	7612197	.	+	.	gene_id "XLOC_027183"; transcript_id "TCONS_00068314"; exon_number "12"; gene_name "AT5G22794"; oId "CUFF.7268.4"; nearest_ref "AT5G22794.1"; class_code "j"; tss_id "TSS33755";
Chr5	Cufflinks	exon	7612285	7612376	.	+	.	gene_id "XLOC_027183"; transcript_id "TCONS_00068314"; exon_number "13"; gene_name "AT5G22794"; oId "CUFF.7268.4"; nearest_ref "AT5G22794.1"; class_code "j"; tss_id "TSS33755";
Chr5	Cufflinks	exon	7612465	7612616	.	+	.	gene_id "XLOC_027183"; transcript_id "TCONS_00068314"; exon_number "14"; gene_name "AT5G22794"; oId "CUFF.7268.4"; nearest_ref "AT5G22794.1"; class_code "j"; tss_id "TSS33755";
Chr5	Cufflinks	exon	7612761	7612888	.	+	.	gene_id "XLOC_027183"; transcript_id "TCONS_00068314"; exon_number "15"; gene_name "AT5G22794"; oId "CUFF.7268.4"; nearest_ref "AT5G22794.1"; class_code "j"; tss_id "TSS33755";
Chr5	Cufflinks	exon	7613406	7613550	.	+	.	gene_id "XLOC_027183"; transcript_id "TCONS_00068314"; exon_number "16"; gene_name "AT5G22794"; oId "CUFF.7268.4"; nearest_ref "AT5G22794.1"; class_code "j"; tss_id "TSS33755";
Chr5	Cufflinks	exon	7613644	7613754	.	+	.	gene_id "XLOC_027183"; transcript_id "TCONS_00068314"; exon_number "17"; gene_name "AT5G22794"; oId "CUFF.7268.4"; nearest_ref "AT5G22794.1"; class_code "j"; tss_id "TSS33755";
Chr5	Cufflinks	exon	7613976	7614190	.	+	.	gene_id "XLOC_027183"; transcript_id "TCONS_00068314"; exon_number "18"; gene_name "AT5G22794"; oId "CUFF.7268.4"; nearest_ref "AT5G22794.1"; class_code "j"; tss_id "TSS33755";
Chr5	Cufflinks	exon	7607844	7607959	.	+	.	gene_id "XLOC_027183"; transcript_id "TCONS_00068316"; exon_number "1"; gene_name "AT5G22794"; oId "CUFF.7268.2"; nearest_ref "AT5G22794.1"; class_code "j"; tss_id "TSS33755";
Chr5	Cufflinks	exon	7608197	7608356	.	+	.	gene_id "XLOC_027183"; transcript_id "TCONS_00068316"; exon_number "2"; gene_name "AT5G22794"; oId "CUFF.7268.2"; nearest_ref "AT5G22794.1"; class_code "j"; tss_id "TSS33755";
Chr5	Cufflinks	exon	7608720	7609790	.	+	.	gene_id "XLOC_027183"; transcript_id "TCONS_00068316"; exon_number "3"; gene_name "AT5G22794"; oId "CUFF.7268.2"; nearest_ref "AT5G22794.1"; class_code "j"; tss_id "TSS33755";
Chr5	Cufflinks	exon	7609872	7609954	.	+	.	gene_id "XLOC_027183"; transcript_id "TCONS_00068316"; exon_number "4"; gene_name "AT5G22794"; oId "CUFF.7268.2"; nearest_ref "AT5G22794.1"; class_code "j"; tss_id "TSS33755";
Chr5	Cufflinks	exon	7610049	7610204	.	+	.	gene_id "XLOC_027183"; transcript_id "TCONS_00068316"; exon_number "5"; gene_name "AT5G22794"; oId "CUFF.7268.2"; nearest_ref "AT5G22794.1"; class_code "j"; tss_id "TSS33755";
Chr5	Cufflinks	exon	7610297	7610390	.	+	.	gene_id "XLOC_027183"; transcript_id "TCONS_00068316"; exon_number "6"; gene_name "AT5G22794"; oId "CUFF.7268.2"; nearest_ref "AT5G22794.1"; class_code "j"; tss_id "TSS33755";
Chr5	Cufflinks	exon	7610483	7610721	.	+	.	gene_id "XLOC_027183"; transcript_id "TCONS_00068316"; exon_number "7"; gene_name "AT5G22794"; oId "CUFF.7268.2"; nearest_ref "AT5G22794.1"; class_code "j"; tss_id "TSS33755";
Chr5	Cufflinks	exon	7610818	7610921	.	+	.	gene_id "XLOC_027183"; transcript_id "TCONS_00068316"; exon_number "8"; gene_name "AT5G22794"; oId "CUFF.7268.2"; nearest_ref "AT5G22794.1"; class_code "j"; tss_id "TSS33755";
Chr5	Cufflinks	exon	7611299	7611379	.	+	.	gene_id "XLOC_027183"; transcript_id "TCONS_00068316"; exon_number "9"; gene_name "AT5G22794"; oId "CUFF.7268.2"; nearest_ref "AT5G22794.1"; class_code "j"; tss_id "TSS33755";
Chr5	Cufflinks	exon	7611473	7611592	.	+	.	gene_id "XLOC_027183"; transcript_id "TCONS_00068316"; exon_number "10"; gene_name "AT5G22794"; oId "CUFF.7268.2"; nearest_ref "AT5G22794.1"; class_code "j"; tss_id "TSS33755";
Chr5	Cufflinks	exon	7611674	7611775	.	+	.	gene_id "XLOC_027183"; transcript_id "TCONS_00068316"; exon_number "11"; gene_name "AT5G22794"; oId "CUFF.7268.2"; nearest_ref "AT5G22794.1"; class_code "j"; tss_id "TSS33755";
Chr5	Cufflinks	exon	7611847	7612376	.	+	.	gene_id "XLOC_027183"; transcript_id "TCONS_00068316"; exon_number "12"; gene_name "AT5G22794"; oId "CUFF.7268.2"; nearest_ref "AT5G22794.1"; class_code "j"; tss_id "TSS33755";
Chr5	Cufflinks	exon	7612465	7612616	.	+	.	gene_id "XLOC_027183"; transcript_id "TCONS_00068316"; exon_number "13"; gene_name "AT5G22794"; oId "CUFF.7268.2"; nearest_ref "AT5G22794.1"; class_code "j"; tss_id "TSS33755";
Chr5	Cufflinks	exon	7612761	7612964	.	+	.	gene_id "XLOC_027183"; transcript_id "TCONS_00068316"; exon_number "14"; gene_name "AT5G22794"; oId "CUFF.7268.2"; nearest_ref "AT5G22794.1"; class_code "j"; tss_id "TSS33755";
Chr5	Cufflinks	exon	7613154	7613248	.	+	.	gene_id "XLOC_027183"; transcript_id "TCONS_00068316"; exon_number "15"; gene_name "AT5G22794"; oId "CUFF.7268.2"; nearest_ref "AT5G22794.1"; class_code "j"; tss_id "TSS33755";
Chr5	Cufflinks	exon	7613366	7613550	.	+	.	gene_id "XLOC_027183"; transcript_id "TCONS_00068316"; exon_number "16"; gene_name "AT5G22794"; oId "CUFF.7268.2"; nearest_ref "AT5G22794.1"; class_code "j"; tss_id "TSS33755";
Chr5	Cufflinks	exon	7613644	7613754	.	+	.	gene_id "XLOC_027183"; transcript_id "TCONS_00068316"; exon_number "17"; gene_name "AT5G22794"; oId "CUFF.7268.2"; nearest_ref "AT5G22794.1"; class_code "j"; tss_id "TSS33755";
Chr5	Cufflinks	exon	7613976	7614074	.	+	.	gene_id "XLOC_027183"; transcript_id "TCONS_00068316"; exon_number "18"; gene_name "AT5G22794"; oId "CUFF.7268.2"; nearest_ref "AT5G22794.1"; class_code "j"; tss_id "TSS33755";
Chr5	Cufflinks	exon	7614167	7614300	.	+	.	gene_id "XLOC_027183"; transcript_id "TCONS_00068316"; exon_number "19"; gene_name "AT5G22794"; oId "CUFF.7268.2"; nearest_ref "AT5G22794.1"; class_code "j"; tss_id "TSS33755";
Chr5	Cufflinks	exon	7614386	7614403	.	+	.	gene_id "XLOC_027183"; transcript_id "TCONS_00068316"; exon_number "20"; gene_name "AT5G22794"; oId "CUFF.7268.2"; nearest_ref "AT5G22794.1"; class_code "j"; tss_id "TSS33755";
Chr5	Cufflinks	exon	7607844	7607959	.	+	.	gene_id "XLOC_027183"; transcript_id "TCONS_00068317"; exon_number "1"; gene_name "AT5G22794"; oId "CUFF.7268.3"; nearest_ref "AT5G22794.1"; class_code "j"; tss_id "TSS33755";
Chr5	Cufflinks	exon	7608197	7608356	.	+	.	gene_id "XLOC_027183"; transcript_id "TCONS_00068317"; exon_number "2"; gene_name "AT5G22794"; oId "CUFF.7268.3"; nearest_ref "AT5G22794.1"; class_code "j"; tss_id "TSS33755";
Chr5	Cufflinks	exon	7608720	7608813	.	+	.	gene_id "XLOC_027183"; transcript_id "TCONS_00068317"; exon_number "3"; gene_name "AT5G22794"; oId "CUFF.7268.3"; nearest_ref "AT5G22794.1"; class_code "j"; tss_id "TSS33755";
Chr5	Cufflinks	exon	7609909	7609954	.	+	.	gene_id "XLOC_027183"; transcript_id "TCONS_00068317"; exon_number "4"; gene_name "AT5G22794"; oId "CUFF.7268.3"; nearest_ref "AT5G22794.1"; class_code "j"; tss_id "TSS33755";
Chr5	Cufflinks	exon	7610049	7610204	.	+	.	gene_id "XLOC_027183"; transcript_id "TCONS_00068317"; exon_number "5"; gene_name "AT5G22794"; oId "CUFF.7268.3"; nearest_ref "AT5G22794.1"; class_code "j"; tss_id "TSS33755";
Chr5	Cufflinks	exon	7610297	7610390	.	+	.	gene_id "XLOC_027183"; transcript_id "TCONS_00068317"; exon_number "6"; gene_name "AT5G22794"; oId "CUFF.7268.3"; nearest_ref "AT5G22794.1"; class_code "j"; tss_id "TSS33755";
Chr5	Cufflinks	exon	7610483	7610721	.	+	.	gene_id "XLOC_027183"; transcript_id "TCONS_00068317"; exon_number "7"; gene_name "AT5G22794"; oId "CUFF.7268.3"; nearest_ref "AT5G22794.1"; class_code "j"; tss_id "TSS33755";
Chr5	Cufflinks	exon	7610818	7610921	.	+	.	gene_id "XLOC_027183"; transcript_id "TCONS_00068317"; exon_number "8"; gene_name "AT5G22794"; oId "CUFF.7268.3"; nearest_ref "AT5G22794.1"; class_code "j"; tss_id "TSS33755";
Chr5	Cufflinks	exon	7611299	7611379	.	+	.	gene_id "XLOC_027183"; transcript_id "TCONS_00068317"; exon_number "9"; gene_name "AT5G22794"; oId "CUFF.7268.3"; nearest_ref "AT5G22794.1"; class_code "j"; tss_id "TSS33755";
Chr5	Cufflinks	exon	7611473	7611592	.	+	.	gene_id "XLOC_027183"; transcript_id "TCONS_00068317"; exon_number "10"; gene_name "AT5G22794"; oId "CUFF.7268.3"; nearest_ref "AT5G22794.1"; class_code "j"; tss_id "TSS33755";
Chr5	Cufflinks	exon	7611674	7612376	.	+	.	gene_id "XLOC_027183"; transcript_id "TCONS_00068317"; exon_number "11"; gene_name "AT5G22794"; oId "CUFF.7268.3"; nearest_ref "AT5G22794.1"; class_code "j"; tss_id "TSS33755";
Chr5	Cufflinks	exon	7612465	7612616	.	+	.	gene_id "XLOC_027183"; transcript_id "TCONS_00068317"; exon_number "12"; gene_name "AT5G22794"; oId "CUFF.7268.3"; nearest_ref "AT5G22794.1"; class_code "j"; tss_id "TSS33755";
Chr5	Cufflinks	exon	7612761	7612888	.	+	.	gene_id "XLOC_027183"; transcript_id "TCONS_00068317"; exon_number "13"; gene_name "AT5G22794"; oId "CUFF.7268.3"; nearest_ref "AT5G22794.1"; class_code "j"; tss_id "TSS33755";
Chr5	Cufflinks	exon	7613166	7613248	.	+	.	gene_id "XLOC_027183"; transcript_id "TCONS_00068317"; exon_number "14"; gene_name "AT5G22794"; oId "CUFF.7268.3"; nearest_ref "AT5G22794.1"; class_code "j"; tss_id "TSS33755";
Chr5	Cufflinks	exon	7613366	7613550	.	+	.	gene_id "XLOC_027183"; transcript_id "TCONS_00068317"; exon_number "15"; gene_name "AT5G22794"; oId "CUFF.7268.3"; nearest_ref "AT5G22794.1"; class_code "j"; tss_id "TSS33755";
Chr5	Cufflinks	exon	7613644	7613754	.	+	.	gene_id "XLOC_027183"; transcript_id "TCONS_00068317"; exon_number "16"; gene_name "AT5G22794"; oId "CUFF.7268.3"; nearest_ref "AT5G22794.1"; class_code "j"; tss_id "TSS33755";
Chr5	Cufflinks	exon	7613976	7614074	.	+	.	gene_id "XLOC_027183"; transcript_id "TCONS_00068317"; exon_number "17"; gene_name "AT5G22794"; oId "CUFF.7268.3"; nearest_ref "AT5G22794.1"; class_code "j"; tss_id "TSS33755";
Chr5	Cufflinks	exon	7614167	7614302	.	+	.	gene_id "XLOC_027183"; transcript_id "TCONS_00068317"; exon_number "18"; gene_name "AT5G22794"; oId "CUFF.7268.3"; nearest_ref "AT5G22794.1"; class_code "j"; tss_id "TSS33755";
Chr5	Cufflinks	exon	7614388	7614403	.	+	.	gene_id "XLOC_027183"; transcript_id "TCONS_00068317"; exon_number "19"; gene_name "AT5G22794"; oId "CUFF.7268.3"; nearest_ref "AT5G22794.1"; class_code "j"; tss_id "TSS33755";
Chr5	Cufflinks	exon	7607844	7607959	.	+	.	gene_id "XLOC_027183"; transcript_id "TCONS_00068315"; exon_number "1"; gene_name "AT5G22794"; oId "CUFF.7268.1"; nearest_ref "AT5G22794.1"; class_code "j"; tss_id "TSS33755";
Chr5	Cufflinks	exon	7608197	7608356	.	+	.	gene_id "XLOC_027183"; transcript_id "TCONS_00068315"; exon_number "2"; gene_name "AT5G22794"; oId "CUFF.7268.1"; nearest_ref "AT5G22794.1"; class_code "j"; tss_id "TSS33755";
Chr5	Cufflinks	exon	7608720	7609790	.	+	.	gene_id "XLOC_027183"; transcript_id "TCONS_00068315"; exon_number "3"; gene_name "AT5G22794"; oId "CUFF.7268.1"; nearest_ref "AT5G22794.1"; class_code "j"; tss_id "TSS33755";
Chr5	Cufflinks	exon	7609872	7609954	.	+	.	gene_id "XLOC_027183"; transcript_id "TCONS_00068315"; exon_number "4"; gene_name "AT5G22794"; oId "CUFF.7268.1"; nearest_ref "AT5G22794.1"; class_code "j"; tss_id "TSS33755";
Chr5	Cufflinks	exon	7610049	7610204	.	+	.	gene_id "XLOC_027183"; transcript_id "TCONS_00068315"; exon_number "5"; gene_name "AT5G22794"; oId "CUFF.7268.1"; nearest_ref "AT5G22794.1"; class_code "j"; tss_id "TSS33755";
Chr5	Cufflinks	exon	7610297	7610390	.	+	.	gene_id "XLOC_027183"; transcript_id "TCONS_00068315"; exon_number "6"; gene_name "AT5G22794"; oId "CUFF.7268.1"; nearest_ref "AT5G22794.1"; class_code "j"; tss_id "TSS33755";
Chr5	Cufflinks	exon	7610483	7610721	.	+	.	gene_id "XLOC_027183"; transcript_id "TCONS_00068315"; exon_number "7"; gene_name "AT5G22794"; oId "CUFF.7268.1"; nearest_ref "AT5G22794.1"; class_code "j"; tss_id "TSS33755";
Chr5	Cufflinks	exon	7610818	7610921	.	+	.	gene_id "XLOC_027183"; transcript_id "TCONS_00068315"; exon_number "8"; gene_name "AT5G22794"; oId "CUFF.7268.1"; nearest_ref "AT5G22794.1"; class_code "j"; tss_id "TSS33755";
Chr5	Cufflinks	exon	7611299	7611379	.	+	.	gene_id "XLOC_027183"; transcript_id "TCONS_00068315"; exon_number "9"; gene_name "AT5G22794"; oId "CUFF.7268.1"; nearest_ref "AT5G22794.1"; class_code "j"; tss_id "TSS33755";
Chr5	Cufflinks	exon	7611473	7611592	.	+	.	gene_id "XLOC_027183"; transcript_id "TCONS_00068315"; exon_number "10"; gene_name "AT5G22794"; oId "CUFF.7268.1"; nearest_ref "AT5G22794.1"; class_code "j"; tss_id "TSS33755";
Chr5	Cufflinks	exon	7611674	7611782	.	+	.	gene_id "XLOC_027183"; transcript_id "TCONS_00068315"; exon_number "11"; gene_name "AT5G22794"; oId "CUFF.7268.1"; nearest_ref "AT5G22794.1"; class_code "j"; tss_id "TSS33755";
Chr5	Cufflinks	exon	7612046	7612376	.	+	.	gene_id "XLOC_027183"; transcript_id "TCONS_00068315"; exon_number "12"; gene_name "AT5G22794"; oId "CUFF.7268.1"; nearest_ref "AT5G22794.1"; class_code "j"; tss_id "TSS33755";
Chr5	Cufflinks	exon	7612465	7612616	.	+	.	gene_id "XLOC_027183"; transcript_id "TCONS_00068315"; exon_number "13"; gene_name "AT5G22794"; oId "CUFF.7268.1"; nearest_ref "AT5G22794.1"; class_code "j"; tss_id "TSS33755";
Chr5	Cufflinks	exon	7612761	7612964	.	+	.	gene_id "XLOC_027183"; transcript_id "TCONS_00068315"; exon_number "14"; gene_name "AT5G22794"; oId "CUFF.7268.1"; nearest_ref "AT5G22794.1"; class_code "j"; tss_id "TSS33755";
Chr5	Cufflinks	exon	7613154	7613248	.	+	.	gene_id "XLOC_027183"; transcript_id "TCONS_00068315"; exon_number "15"; gene_name "AT5G22794"; oId "CUFF.7268.1"; nearest_ref "AT5G22794.1"; class_code "j"; tss_id "TSS33755";
Chr5	Cufflinks	exon	7613366	7613550	.	+	.	gene_id "XLOC_027183"; transcript_id "TCONS_00068315"; exon_number "16"; gene_name "AT5G22794"; oId "CUFF.7268.1"; nearest_ref "AT5G22794.1"; class_code "j"; tss_id "TSS33755";
Chr5	Cufflinks	exon	7613644	7613754	.	+	.	gene_id "XLOC_027183"; transcript_id "TCONS_00068315"; exon_number "17"; gene_name "AT5G22794"; oId "CUFF.7268.1"; nearest_ref "AT5G22794.1"; class_code "j"; tss_id "TSS33755";
Chr5	Cufflinks	exon	7613976	7614074	.	+	.	gene_id "XLOC_027183"; transcript_id "TCONS_00068315"; exon_number "18"; gene_name "AT5G22794"; oId "CUFF.7268.1"; nearest_ref "AT5G22794.1"; class_code "j"; tss_id "TSS33755";
Chr5	Cufflinks	exon	7614167	7614300	.	+	.	gene_id "XLOC_027183"; transcript_id "TCONS_00068315"; exon_number "19"; gene_name "AT5G22794"; oId "CUFF.7268.1"; nearest_ref "AT5G22794.1"; class_code "j"; tss_id "TSS33755";
Chr5	Cufflinks	exon	7614386	7614403	.	+	.	gene_id "XLOC_027183"; transcript_id "TCONS_00068315"; exon_number "20"; gene_name "AT5G22794"; oId "CUFF.7268.1"; nearest_ref "AT5G22794.1"; class_code "j"; tss_id "TSS33755";
Chr5	Cufflinks	exon	7608242	7608356	.	+	.	gene_id "XLOC_027183"; transcript_id "TCONS_00056697"; exon_number "1"; gene_name "AT5G22794"; oId "AT5G22794.2"; nearest_ref "AT5G22794.2"; class_code "="; tss_id "TSS33756"; p_id "P26344";
Chr5	Cufflinks	exon	7608720	7608813	.	+	.	gene_id "XLOC_027183"; transcript_id "TCONS_00056697"; exon_number "2"; gene_name "AT5G22794"; oId "AT5G22794.2"; nearest_ref "AT5G22794.2"; class_code "="; tss_id "TSS33756"; p_id "P26344";
Chr5	Cufflinks	exon	7609909	7609954	.	+	.	gene_id "XLOC_027183"; transcript_id "TCONS_00056697"; exon_number "3"; gene_name "AT5G22794"; oId "AT5G22794.2"; nearest_ref "AT5G22794.2"; class_code "="; tss_id "TSS33756"; p_id "P26344";
Chr5	Cufflinks	exon	7610049	7610204	.	+	.	gene_id "XLOC_027183"; transcript_id "TCONS_00056697"; exon_number "4"; gene_name "AT5G22794"; oId "AT5G22794.2"; nearest_ref "AT5G22794.2"; class_code "="; tss_id "TSS33756"; p_id "P26344";
Chr5	Cufflinks	exon	7610297	7610349	.	+	.	gene_id "XLOC_027183"; transcript_id "TCONS_00056697"; exon_number "5"; gene_name "AT5G22794"; oId "AT5G22794.2"; nearest_ref "AT5G22794.2"; class_code "="; tss_id "TSS33756"; p_id "P26344";
Chr5	Cufflinks	exon	7610483	7610613	.	+	.	gene_id "XLOC_027183"; transcript_id "TCONS_00056697"; exon_number "6"; gene_name "AT5G22794"; oId "AT5G22794.2"; nearest_ref "AT5G22794.2"; class_code "="; tss_id "TSS33756"; p_id "P26344";
Chr5	Cufflinks	exon	7611473	7611591	.	+	.	gene_id "XLOC_027183"; transcript_id "TCONS_00056697"; exon_number "7"; gene_name "AT5G22794"; oId "AT5G22794.2"; nearest_ref "AT5G22794.2"; class_code "="; tss_id "TSS33756"; p_id "P26344";
Chr5	Cufflinks	exon	7608242	7608356	.	+	.	gene_id "XLOC_027183"; transcript_id "TCONS_00056696"; exon_number "1"; gene_name "AT5G22794"; oId "AT5G22794.1"; nearest_ref "AT5G22794.1"; class_code "="; tss_id "TSS33756"; p_id "P26343";
Chr5	Cufflinks	exon	7608720	7608813	.	+	.	gene_id "XLOC_027183"; transcript_id "TCONS_00056696"; exon_number "2"; gene_name "AT5G22794"; oId "AT5G22794.1"; nearest_ref "AT5G22794.1"; class_code "="; tss_id "TSS33756"; p_id "P26343";
Chr5	Cufflinks	exon	7609909	7609933	.	+	.	gene_id "XLOC_027183"; transcript_id "TCONS_00056696"; exon_number "3"; gene_name "AT5G22794"; oId "AT5G22794.1"; nearest_ref "AT5G22794.1"; class_code "="; tss_id "TSS33756"; p_id "P26343";
Chr5	Cufflinks	exon	7610049	7610204	.	+	.	gene_id "XLOC_027183"; transcript_id "TCONS_00056696"; exon_number "4"; gene_name "AT5G22794"; oId "AT5G22794.1"; nearest_ref "AT5G22794.1"; class_code "="; tss_id "TSS33756"; p_id "P26343";
Chr5	Cufflinks	exon	7610297	7610349	.	+	.	gene_id "XLOC_027183"; transcript_id "TCONS_00056696"; exon_number "5"; gene_name "AT5G22794"; oId "AT5G22794.1"; nearest_ref "AT5G22794.1"; class_code "="; tss_id "TSS33756"; p_id "P26343";
Chr5	Cufflinks	exon	7610483	7610613	.	+	.	gene_id "XLOC_027183"; transcript_id "TCONS_00056696"; exon_number "6"; gene_name "AT5G22794"; oId "AT5G22794.1"; nearest_ref "AT5G22794.1"; class_code "="; tss_id "TSS33756"; p_id "P26343";
Chr5	Cufflinks	exon	7610691	7610721	.	+	.	gene_id "XLOC_027183"; transcript_id "TCONS_00056696"; exon_number "7"; gene_name "AT5G22794"; oId "AT5G22794.1"; nearest_ref "AT5G22794.1"; class_code "="; tss_id "TSS33756"; p_id "P26343";
Chr5	Cufflinks	exon	7610818	7610921	.	+	.	gene_id "XLOC_027183"; transcript_id "TCONS_00056696"; exon_number "8"; gene_name "AT5G22794"; oId "AT5G22794.1"; nearest_ref "AT5G22794.1"; class_code "="; tss_id "TSS33756"; p_id "P26343";
Chr5	Cufflinks	exon	7611299	7611379	.	+	.	gene_id "XLOC_027183"; transcript_id "TCONS_00056696"; exon_number "9"; gene_name "AT5G22794"; oId "AT5G22794.1"; nearest_ref "AT5G22794.1"; class_code "="; tss_id "TSS33756"; p_id "P26343";
Chr5	Cufflinks	exon	7611473	7611591	.	+	.	gene_id "XLOC_027183"; transcript_id "TCONS_00056696"; exon_number "10"; gene_name "AT5G22794"; oId "AT5G22794.1"; nearest_ref "AT5G22794.1"; class_code "="; tss_id "TSS33756"; p_id "P26343";
Chr5	Cufflinks	exon	7608828	7609790	.	+	.	gene_id "XLOC_027183"; transcript_id "TCONS_00070035"; exon_number "1"; gene_name "AT5G22794"; oId "CUFF.11849.4"; nearest_ref "AT5G22794.1"; class_code "j"; tss_id "TSS33757";
Chr5	Cufflinks	exon	7609872	7609954	.	+	.	gene_id "XLOC_027183"; transcript_id "TCONS_00070035"; exon_number "2"; gene_name "AT5G22794"; oId "CUFF.11849.4"; nearest_ref "AT5G22794.1"; class_code "j"; tss_id "TSS33757";
Chr5	Cufflinks	exon	7610049	7610204	.	+	.	gene_id "XLOC_027183"; transcript_id "TCONS_00070035"; exon_number "3"; gene_name "AT5G22794"; oId "CUFF.11849.4"; nearest_ref "AT5G22794.1"; class_code "j"; tss_id "TSS33757";
Chr5	Cufflinks	exon	7610297	7610390	.	+	.	gene_id "XLOC_027183"; transcript_id "TCONS_00070035"; exon_number "4"; gene_name "AT5G22794"; oId "CUFF.11849.4"; nearest_ref "AT5G22794.1"; class_code "j"; tss_id "TSS33757";
Chr5	Cufflinks	exon	7610483	7610721	.	+	.	gene_id "XLOC_027183"; transcript_id "TCONS_00070035"; exon_number "5"; gene_name "AT5G22794"; oId "CUFF.11849.4"; nearest_ref "AT5G22794.1"; class_code "j"; tss_id "TSS33757";
Chr5	Cufflinks	exon	7610818	7610921	.	+	.	gene_id "XLOC_027183"; transcript_id "TCONS_00070035"; exon_number "6"; gene_name "AT5G22794"; oId "CUFF.11849.4"; nearest_ref "AT5G22794.1"; class_code "j"; tss_id "TSS33757";
Chr5	Cufflinks	exon	7611299	7611379	.	+	.	gene_id "XLOC_027183"; transcript_id "TCONS_00070035"; exon_number "7"; gene_name "AT5G22794"; oId "CUFF.11849.4"; nearest_ref "AT5G22794.1"; class_code "j"; tss_id "TSS33757";
Chr5	Cufflinks	exon	7611473	7611592	.	+	.	gene_id "XLOC_027183"; transcript_id "TCONS_00070035"; exon_number "8"; gene_name "AT5G22794"; oId "CUFF.11849.4"; nearest_ref "AT5G22794.1"; class_code "j"; tss_id "TSS33757";
Chr5	Cufflinks	exon	7611674	7611775	.	+	.	gene_id "XLOC_027183"; transcript_id "TCONS_00070035"; exon_number "9"; gene_name "AT5G22794"; oId "CUFF.11849.4"; nearest_ref "AT5G22794.1"; class_code "j"; tss_id "TSS33757";
Chr5	Cufflinks	exon	7611860	7611874	.	+	.	gene_id "XLOC_027183"; transcript_id "TCONS_00070035"; exon_number "10"; gene_name "AT5G22794"; oId "CUFF.11849.4"; nearest_ref "AT5G22794.1"; class_code "j"; tss_id "TSS33757";
Chr5	Cufflinks	exon	7612184	7612197	.	+	.	gene_id "XLOC_027183"; transcript_id "TCONS_00070036"; exon_number "1"; oId "CUFF.11849.5"; class_code "u"; tss_id "TSS33758";
Chr5	Cufflinks	exon	7612285	7612376	.	+	.	gene_id "XLOC_027183"; transcript_id "TCONS_00070036"; exon_number "2"; oId "CUFF.11849.5"; class_code "u"; tss_id "TSS33758";
Chr5	Cufflinks	exon	7612465	7612616	.	+	.	gene_id "XLOC_027183"; transcript_id "TCONS_00070036"; exon_number "3"; oId "CUFF.11849.5"; class_code "u"; tss_id "TSS33758";
Chr5	Cufflinks	exon	7612761	7612888	.	+	.	gene_id "XLOC_027183"; transcript_id "TCONS_00070036"; exon_number "4"; oId "CUFF.11849.5"; class_code "u"; tss_id "TSS33758";
Chr5	Cufflinks	exon	7613166	7613248	.	+	.	gene_id "XLOC_027183"; transcript_id "TCONS_00070036"; exon_number "5"; oId "CUFF.11849.5"; class_code "u"; tss_id "TSS33758";
Chr5	Cufflinks	exon	7613366	7613550	.	+	.	gene_id "XLOC_027183"; transcript_id "TCONS_00070036"; exon_number "6"; oId "CUFF.11849.5"; class_code "u"; tss_id "TSS33758";
Chr5	Cufflinks	exon	7613644	7613754	.	+	.	gene_id "XLOC_027183"; transcript_id "TCONS_00070036"; exon_number "7"; oId "CUFF.11849.5"; class_code "u"; tss_id "TSS33758";
Chr5	Cufflinks	exon	7613976	7614074	.	+	.	gene_id "XLOC_027183"; transcript_id "TCONS_00070036"; exon_number "8"; oId "CUFF.11849.5"; class_code "u"; tss_id "TSS33758";
Chr5	Cufflinks	exon	7614167	7614300	.	+	.	gene_id "XLOC_027183"; transcript_id "TCONS_00070036"; exon_number "9"; oId "CUFF.11849.5"; class_code "u"; tss_id "TSS33758";
Chr5	Cufflinks	exon	7614386	7614403	.	+	.	gene_id "XLOC_027183"; transcript_id "TCONS_00070036"; exon_number "10"; oId "CUFF.11849.5"; class_code "u"; tss_id "TSS33758";
Chr5	Cufflinks	exon	7621568	7621757	.	+	.	gene_id "XLOC_027184"; transcript_id "TCONS_00056698"; exon_number "1"; gene_name "AT5G22810"; oId "AT5G22810.1"; nearest_ref "AT5G22810.1"; class_code "="; tss_id "TSS33759"; p_id "P26345";
Chr5	Cufflinks	exon	7622156	7622286	.	+	.	gene_id "XLOC_027184"; transcript_id "TCONS_00056698"; exon_number "2"; gene_name "AT5G22810"; oId "AT5G22810.1"; nearest_ref "AT5G22810.1"; class_code "="; tss_id "TSS33759"; p_id "P26345";
Chr5	Cufflinks	exon	7622383	7622625	.	+	.	gene_id "XLOC_027184"; transcript_id "TCONS_00056698"; exon_number "3"; gene_name "AT5G22810"; oId "AT5G22810.1"; nearest_ref "AT5G22810.1"; class_code "="; tss_id "TSS33759"; p_id "P26345";
Chr5	Cufflinks	exon	7622840	7623095	.	+	.	gene_id "XLOC_027184"; transcript_id "TCONS_00056698"; exon_number "4"; gene_name "AT5G22810"; oId "AT5G22810.1"; nearest_ref "AT5G22810.1"; class_code "="; tss_id "TSS33759"; p_id "P26345";
Chr5	Cufflinks	exon	7623174	7623367	.	+	.	gene_id "XLOC_027184"; transcript_id "TCONS_00056698"; exon_number "5"; gene_name "AT5G22810"; oId "AT5G22810.1"; nearest_ref "AT5G22810.1"; class_code "="; tss_id "TSS33759"; p_id "P26345";
Chr5	Cufflinks	exon	7627597	7628068	.	+	.	gene_id "XLOC_027185"; transcript_id "TCONS_00056699"; exon_number "1"; gene_name "ATMGT10"; oId "AT5G22830.1"; nearest_ref "AT5G22830.1"; class_code "="; tss_id "TSS33760"; p_id "P26346";
Chr5	Cufflinks	exon	7628210	7628282	.	+	.	gene_id "XLOC_027185"; transcript_id "TCONS_00056699"; exon_number "2"; gene_name "ATMGT10"; oId "AT5G22830.1"; nearest_ref "AT5G22830.1"; class_code "="; tss_id "TSS33760"; p_id "P26346";
Chr5	Cufflinks	exon	7628369	7628439	.	+	.	gene_id "XLOC_027185"; transcript_id "TCONS_00056699"; exon_number "3"; gene_name "ATMGT10"; oId "AT5G22830.1"; nearest_ref "AT5G22830.1"; class_code "="; tss_id "TSS33760"; p_id "P26346";
Chr5	Cufflinks	exon	7628537	7628622	.	+	.	gene_id "XLOC_027185"; transcript_id "TCONS_00056699"; exon_number "4"; gene_name "ATMGT10"; oId "AT5G22830.1"; nearest_ref "AT5G22830.1"; class_code "="; tss_id "TSS33760"; p_id "P26346";
Chr5	Cufflinks	exon	7628703	7628793	.	+	.	gene_id "XLOC_027185"; transcript_id "TCONS_00056699"; exon_number "5"; gene_name "ATMGT10"; oId "AT5G22830.1"; nearest_ref "AT5G22830.1"; class_code "="; tss_id "TSS33760"; p_id "P26346";
Chr5	Cufflinks	exon	7628968	7629036	.	+	.	gene_id "XLOC_027185"; transcript_id "TCONS_00056699"; exon_number "6"; gene_name "ATMGT10"; oId "AT5G22830.1"; nearest_ref "AT5G22830.1"; class_code "="; tss_id "TSS33760"; p_id "P26346";
Chr5	Cufflinks	exon	7629365	7629445	.	+	.	gene_id "XLOC_027185"; transcript_id "TCONS_00056699"; exon_number "7"; gene_name "ATMGT10"; oId "AT5G22830.1"; nearest_ref "AT5G22830.1"; class_code "="; tss_id "TSS33760"; p_id "P26346";
Chr5	Cufflinks	exon	7629555	7629720	.	+	.	gene_id "XLOC_027185"; transcript_id "TCONS_00056699"; exon_number "8"; gene_name "ATMGT10"; oId "AT5G22830.1"; nearest_ref "AT5G22830.1"; class_code "="; tss_id "TSS33760"; p_id "P26346";
Chr5	Cufflinks	exon	7629807	7629852	.	+	.	gene_id "XLOC_027185"; transcript_id "TCONS_00056699"; exon_number "9"; gene_name "ATMGT10"; oId "AT5G22830.1"; nearest_ref "AT5G22830.1"; class_code "="; tss_id "TSS33760"; p_id "P26346";
Chr5	Cufflinks	exon	7629930	7630010	.	+	.	gene_id "XLOC_027185"; transcript_id "TCONS_00056699"; exon_number "10"; gene_name "ATMGT10"; oId "AT5G22830.1"; nearest_ref "AT5G22830.1"; class_code "="; tss_id "TSS33760"; p_id "P26346";
Chr5	Cufflinks	exon	7630086	7630168	.	+	.	gene_id "XLOC_027185"; transcript_id "TCONS_00056699"; exon_number "11"; gene_name "ATMGT10"; oId "AT5G22830.1"; nearest_ref "AT5G22830.1"; class_code "="; tss_id "TSS33760"; p_id "P26346";
Chr5	Cufflinks	exon	7630418	7630461	.	+	.	gene_id "XLOC_027185"; transcript_id "TCONS_00056699"; exon_number "12"; gene_name "ATMGT10"; oId "AT5G22830.1"; nearest_ref "AT5G22830.1"; class_code "="; tss_id "TSS33760"; p_id "P26346";
Chr5	Cufflinks	exon	7630538	7630662	.	+	.	gene_id "XLOC_027185"; transcript_id "TCONS_00056699"; exon_number "13"; gene_name "ATMGT10"; oId "AT5G22830.1"; nearest_ref "AT5G22830.1"; class_code "="; tss_id "TSS33760"; p_id "P26346";
Chr5	Cufflinks	exon	7630746	7630993	.	+	.	gene_id "XLOC_027185"; transcript_id "TCONS_00056699"; exon_number "14"; gene_name "ATMGT10"; oId "AT5G22830.1"; nearest_ref "AT5G22830.1"; class_code "="; tss_id "TSS33760"; p_id "P26346";
Chr5	Cufflinks	exon	7650582	7651231	.	+	.	gene_id "XLOC_027186"; transcript_id "TCONS_00066466"; exon_number "1"; gene_name "AT5G22875"; oId "CUFF.6829.2"; nearest_ref "AT5G22875.2"; class_code "."; tss_id "TSS33761";
Chr5	Cufflinks	exon	7650582	7650681	.	+	.	gene_id "XLOC_027186"; transcript_id "TCONS_00056700"; exon_number "1"; gene_name "AT5G22875"; oId "AT5G22875.2"; nearest_ref "AT5G22875.2"; class_code "="; tss_id "TSS33761"; p_id "P26347";
Chr5	Cufflinks	exon	7651266	7651389	.	+	.	gene_id "XLOC_027186"; transcript_id "TCONS_00056700"; exon_number "2"; gene_name "AT5G22875"; oId "AT5G22875.2"; nearest_ref "AT5G22875.2"; class_code "="; tss_id "TSS33761"; p_id "P26347";
Chr5	Cufflinks	exon	7651477	7651776	.	+	.	gene_id "XLOC_027186"; transcript_id "TCONS_00056700"; exon_number "3"; gene_name "AT5G22875"; oId "AT5G22875.2"; nearest_ref "AT5G22875.2"; class_code "="; tss_id "TSS33761"; p_id "P26347";
Chr5	Cufflinks	exon	7650633	7650710	.	+	.	gene_id "XLOC_027186"; transcript_id "TCONS_00056701"; exon_number "1"; gene_name "AT5G22875"; oId "AT5G22875.1"; nearest_ref "AT5G22875.1"; class_code "="; tss_id "TSS33761"; p_id "P26347";
Chr5	Cufflinks	exon	7651266	7651389	.	+	.	gene_id "XLOC_027186"; transcript_id "TCONS_00056701"; exon_number "2"; gene_name "AT5G22875"; oId "AT5G22875.1"; nearest_ref "AT5G22875.1"; class_code "="; tss_id "TSS33761"; p_id "P26347";
Chr5	Cufflinks	exon	7651477	7651776	.	+	.	gene_id "XLOC_027186"; transcript_id "TCONS_00056701"; exon_number "3"; gene_name "AT5G22875"; oId "AT5G22875.1"; nearest_ref "AT5G22875.1"; class_code "="; tss_id "TSS33761"; p_id "P26347";
Chr5	Cufflinks	exon	7657224	7657490	.	+	.	gene_id "XLOC_027187"; transcript_id "TCONS_00056702"; exon_number "1"; gene_name "ATCHX3"; oId "AT5G22900.1"; nearest_ref "AT5G22900.1"; class_code "="; tss_id "TSS33762"; p_id "P26348";
Chr5	Cufflinks	exon	7657571	7658629	.	+	.	gene_id "XLOC_027187"; transcript_id "TCONS_00056702"; exon_number "2"; gene_name "ATCHX3"; oId "AT5G22900.1"; nearest_ref "AT5G22900.1"; class_code "="; tss_id "TSS33762"; p_id "P26348";
Chr5	Cufflinks	exon	7658726	7659868	.	+	.	gene_id "XLOC_027187"; transcript_id "TCONS_00056702"; exon_number "3"; gene_name "ATCHX3"; oId "AT5G22900.1"; nearest_ref "AT5G22900.1"; class_code "="; tss_id "TSS33762"; p_id "P26348";
Chr5	Cufflinks	exon	7664991	7665403	.	+	.	gene_id "XLOC_027188"; transcript_id "TCONS_00056703"; exon_number "1"; gene_name "AT5G22920"; oId "CUFF.4969.1"; nearest_ref "AT5G22920.1"; class_code "j"; tss_id "TSS33763";
Chr5	Cufflinks	exon	7665531	7666762	.	+	.	gene_id "XLOC_027188"; transcript_id "TCONS_00056703"; exon_number "2"; gene_name "AT5G22920"; oId "CUFF.4969.1"; nearest_ref "AT5G22920.1"; class_code "j"; tss_id "TSS33763";
Chr5	Cufflinks	exon	7666864	7667126	.	+	.	gene_id "XLOC_027188"; transcript_id "TCONS_00056703"; exon_number "3"; gene_name "AT5G22920"; oId "CUFF.4969.1"; nearest_ref "AT5G22920.1"; class_code "j"; tss_id "TSS33763";
Chr5	Cufflinks	exon	7664991	7665219	.	+	.	gene_id "XLOC_027188"; transcript_id "TCONS_00066467"; exon_number "1"; gene_name "AT5G22920"; oId "CUFF.6832.1"; nearest_ref "AT5G22920.1"; class_code "j"; tss_id "TSS33763";
Chr5	Cufflinks	exon	7665316	7665403	.	+	.	gene_id "XLOC_027188"; transcript_id "TCONS_00066467"; exon_number "2"; gene_name "AT5G22920"; oId "CUFF.6832.1"; nearest_ref "AT5G22920.1"; class_code "j"; tss_id "TSS33763";
Chr5	Cufflinks	exon	7665531	7665590	.	+	.	gene_id "XLOC_027188"; transcript_id "TCONS_00066467"; exon_number "3"; gene_name "AT5G22920"; oId "CUFF.6832.1"; nearest_ref "AT5G22920.1"; class_code "j"; tss_id "TSS33763";
Chr5	Cufflinks	exon	7665676	7665708	.	+	.	gene_id "XLOC_027188"; transcript_id "TCONS_00066467"; exon_number "4"; gene_name "AT5G22920"; oId "CUFF.6832.1"; nearest_ref "AT5G22920.1"; class_code "j"; tss_id "TSS33763";
Chr5	Cufflinks	exon	7665794	7665871	.	+	.	gene_id "XLOC_027188"; transcript_id "TCONS_00066467"; exon_number "5"; gene_name "AT5G22920"; oId "CUFF.6832.1"; nearest_ref "AT5G22920.1"; class_code "j"; tss_id "TSS33763";
Chr5	Cufflinks	exon	7665949	7665993	.	+	.	gene_id "XLOC_027188"; transcript_id "TCONS_00066467"; exon_number "6"; gene_name "AT5G22920"; oId "CUFF.6832.1"; nearest_ref "AT5G22920.1"; class_code "j"; tss_id "TSS33763";
Chr5	Cufflinks	exon	7666098	7666307	.	+	.	gene_id "XLOC_027188"; transcript_id "TCONS_00066467"; exon_number "7"; gene_name "AT5G22920"; oId "CUFF.6832.1"; nearest_ref "AT5G22920.1"; class_code "j"; tss_id "TSS33763";
Chr5	Cufflinks	exon	7666392	7666483	.	+	.	gene_id "XLOC_027188"; transcript_id "TCONS_00066467"; exon_number "8"; gene_name "AT5G22920"; oId "CUFF.6832.1"; nearest_ref "AT5G22920.1"; class_code "j"; tss_id "TSS33763";
Chr5	Cufflinks	exon	7666571	7666640	.	+	.	gene_id "XLOC_027188"; transcript_id "TCONS_00066467"; exon_number "9"; gene_name "AT5G22920"; oId "CUFF.6832.1"; nearest_ref "AT5G22920.1"; class_code "j"; tss_id "TSS33763";
Chr5	Cufflinks	exon	7666721	7667192	.	+	.	gene_id "XLOC_027188"; transcript_id "TCONS_00066467"; exon_number "10"; gene_name "AT5G22920"; oId "CUFF.6832.1"; nearest_ref "AT5G22920.1"; class_code "j"; tss_id "TSS33763";
Chr5	Cufflinks	exon	7664991	7665219	.	+	.	gene_id "XLOC_027188"; transcript_id "TCONS_00056704"; exon_number "1"; gene_name "AT5G22920"; oId "AT5G22920.1"; nearest_ref "AT5G22920.1"; class_code "="; tss_id "TSS33763"; p_id "P26349";
Chr5	Cufflinks	exon	7665316	7665403	.	+	.	gene_id "XLOC_027188"; transcript_id "TCONS_00056704"; exon_number "2"; gene_name "AT5G22920"; oId "AT5G22920.1"; nearest_ref "AT5G22920.1"; class_code "="; tss_id "TSS33763"; p_id "P26349";
Chr5	Cufflinks	exon	7665531	7665590	.	+	.	gene_id "XLOC_027188"; transcript_id "TCONS_00056704"; exon_number "3"; gene_name "AT5G22920"; oId "AT5G22920.1"; nearest_ref "AT5G22920.1"; class_code "="; tss_id "TSS33763"; p_id "P26349";
Chr5	Cufflinks	exon	7665676	7665708	.	+	.	gene_id "XLOC_027188"; transcript_id "TCONS_00056704"; exon_number "4"; gene_name "AT5G22920"; oId "AT5G22920.1"; nearest_ref "AT5G22920.1"; class_code "="; tss_id "TSS33763"; p_id "P26349";
Chr5	Cufflinks	exon	7665794	7665871	.	+	.	gene_id "XLOC_027188"; transcript_id "TCONS_00056704"; exon_number "5"; gene_name "AT5G22920"; oId "AT5G22920.1"; nearest_ref "AT5G22920.1"; class_code "="; tss_id "TSS33763"; p_id "P26349";
Chr5	Cufflinks	exon	7665949	7665992	.	+	.	gene_id "XLOC_027188"; transcript_id "TCONS_00056704"; exon_number "6"; gene_name "AT5G22920"; oId "AT5G22920.1"; nearest_ref "AT5G22920.1"; class_code "="; tss_id "TSS33763"; p_id "P26349";
Chr5	Cufflinks	exon	7666098	7666138	.	+	.	gene_id "XLOC_027188"; transcript_id "TCONS_00056704"; exon_number "7"; gene_name "AT5G22920"; oId "AT5G22920.1"; nearest_ref "AT5G22920.1"; class_code "="; tss_id "TSS33763"; p_id "P26349";
Chr5	Cufflinks	exon	7666225	7666307	.	+	.	gene_id "XLOC_027188"; transcript_id "TCONS_00056704"; exon_number "8"; gene_name "AT5G22920"; oId "AT5G22920.1"; nearest_ref "AT5G22920.1"; class_code "="; tss_id "TSS33763"; p_id "P26349";
Chr5	Cufflinks	exon	7666392	7666483	.	+	.	gene_id "XLOC_027188"; transcript_id "TCONS_00056704"; exon_number "9"; gene_name "AT5G22920"; oId "AT5G22920.1"; nearest_ref "AT5G22920.1"; class_code "="; tss_id "TSS33763"; p_id "P26349";
Chr5	Cufflinks	exon	7666571	7666640	.	+	.	gene_id "XLOC_027188"; transcript_id "TCONS_00056704"; exon_number "10"; gene_name "AT5G22920"; oId "AT5G22920.1"; nearest_ref "AT5G22920.1"; class_code "="; tss_id "TSS33763"; p_id "P26349";
Chr5	Cufflinks	exon	7666721	7666762	.	+	.	gene_id "XLOC_027188"; transcript_id "TCONS_00056704"; exon_number "11"; gene_name "AT5G22920"; oId "AT5G22920.1"; nearest_ref "AT5G22920.1"; class_code "="; tss_id "TSS33763"; p_id "P26349";
Chr5	Cufflinks	exon	7666864	7667265	.	+	.	gene_id "XLOC_027188"; transcript_id "TCONS_00056704"; exon_number "12"; gene_name "AT5G22920"; oId "AT5G22920.1"; nearest_ref "AT5G22920.1"; class_code "="; tss_id "TSS33763"; p_id "P26349";
Chr5	Cufflinks	exon	7676938	7677506	.	+	.	gene_id "XLOC_027189"; transcript_id "TCONS_00056705"; exon_number "1"; gene_name "F8H"; oId "AT5G22940.1"; nearest_ref "AT5G22940.1"; class_code "="; tss_id "TSS33764"; p_id "P26350";
Chr5	Cufflinks	exon	7677594	7677958	.	+	.	gene_id "XLOC_027189"; transcript_id "TCONS_00056705"; exon_number "2"; gene_name "F8H"; oId "AT5G22940.1"; nearest_ref "AT5G22940.1"; class_code "="; tss_id "TSS33764"; p_id "P26350";
Chr5	Cufflinks	exon	7678047	7678297	.	+	.	gene_id "XLOC_027189"; transcript_id "TCONS_00056705"; exon_number "3"; gene_name "F8H"; oId "AT5G22940.1"; nearest_ref "AT5G22940.1"; class_code "="; tss_id "TSS33764"; p_id "P26350";
Chr5	Cufflinks	exon	7678409	7679179	.	+	.	gene_id "XLOC_027189"; transcript_id "TCONS_00056705"; exon_number "4"; gene_name "F8H"; oId "AT5G22940.1"; nearest_ref "AT5G22940.1"; class_code "="; tss_id "TSS33764"; p_id "P26350";
Chr5	Cufflinks	exon	7681305	7681491	.	+	.	gene_id "XLOC_027190"; transcript_id "TCONS_00056706"; exon_number "1"; gene_name "VPS24.1"; oId "AT5G22950.1"; nearest_ref "AT5G22950.1"; class_code "="; tss_id "TSS33765"; p_id "P26351";
Chr5	Cufflinks	exon	7681741	7681817	.	+	.	gene_id "XLOC_027190"; transcript_id "TCONS_00056706"; exon_number "2"; gene_name "VPS24.1"; oId "AT5G22950.1"; nearest_ref "AT5G22950.1"; class_code "="; tss_id "TSS33765"; p_id "P26351";
Chr5	Cufflinks	exon	7681904	7682006	.	+	.	gene_id "XLOC_027190"; transcript_id "TCONS_00056706"; exon_number "3"; gene_name "VPS24.1"; oId "AT5G22950.1"; nearest_ref "AT5G22950.1"; class_code "="; tss_id "TSS33765"; p_id "P26351";
Chr5	Cufflinks	exon	7682096	7682217	.	+	.	gene_id "XLOC_027190"; transcript_id "TCONS_00056706"; exon_number "4"; gene_name "VPS24.1"; oId "AT5G22950.1"; nearest_ref "AT5G22950.1"; class_code "="; tss_id "TSS33765"; p_id "P26351";
Chr5	Cufflinks	exon	7682349	7682543	.	+	.	gene_id "XLOC_027190"; transcript_id "TCONS_00056706"; exon_number "5"; gene_name "VPS24.1"; oId "AT5G22950.1"; nearest_ref "AT5G22950.1"; class_code "="; tss_id "TSS33765"; p_id "P26351";
Chr5	Cufflinks	exon	7682640	7682903	.	+	.	gene_id "XLOC_027190"; transcript_id "TCONS_00056706"; exon_number "6"; gene_name "VPS24.1"; oId "AT5G22950.1"; nearest_ref "AT5G22950.1"; class_code "="; tss_id "TSS33765"; p_id "P26351";
Chr5	Cufflinks	exon	7688084	7688418	.	+	.	gene_id "XLOC_027191"; transcript_id "TCONS_00056707"; exon_number "1"; gene_name "scpl47"; oId "AT5G22980.1"; nearest_ref "AT5G22980.1"; class_code "="; tss_id "TSS33766"; p_id "P26352";
Chr5	Cufflinks	exon	7688522	7688690	.	+	.	gene_id "XLOC_027191"; transcript_id "TCONS_00056707"; exon_number "2"; gene_name "scpl47"; oId "AT5G22980.1"; nearest_ref "AT5G22980.1"; class_code "="; tss_id "TSS33766"; p_id "P26352";
Chr5	Cufflinks	exon	7688798	7688917	.	+	.	gene_id "XLOC_027191"; transcript_id "TCONS_00056707"; exon_number "3"; gene_name "scpl47"; oId "AT5G22980.1"; nearest_ref "AT5G22980.1"; class_code "="; tss_id "TSS33766"; p_id "P26352";
Chr5	Cufflinks	exon	7689007	7689150	.	+	.	gene_id "XLOC_027191"; transcript_id "TCONS_00056707"; exon_number "4"; gene_name "scpl47"; oId "AT5G22980.1"; nearest_ref "AT5G22980.1"; class_code "="; tss_id "TSS33766"; p_id "P26352";
Chr5	Cufflinks	exon	7689224	7689374	.	+	.	gene_id "XLOC_027191"; transcript_id "TCONS_00056707"; exon_number "5"; gene_name "scpl47"; oId "AT5G22980.1"; nearest_ref "AT5G22980.1"; class_code "="; tss_id "TSS33766"; p_id "P26352";
Chr5	Cufflinks	exon	7689468	7689556	.	+	.	gene_id "XLOC_027191"; transcript_id "TCONS_00056707"; exon_number "6"; gene_name "scpl47"; oId "AT5G22980.1"; nearest_ref "AT5G22980.1"; class_code "="; tss_id "TSS33766"; p_id "P26352";
Chr5	Cufflinks	exon	7689639	7689897	.	+	.	gene_id "XLOC_027191"; transcript_id "TCONS_00056707"; exon_number "7"; gene_name "scpl47"; oId "AT5G22980.1"; nearest_ref "AT5G22980.1"; class_code "="; tss_id "TSS33766"; p_id "P26352";
Chr5	Cufflinks	exon	7690143	7690276	.	+	.	gene_id "XLOC_027191"; transcript_id "TCONS_00056707"; exon_number "8"; gene_name "scpl47"; oId "AT5G22980.1"; nearest_ref "AT5G22980.1"; class_code "="; tss_id "TSS33766"; p_id "P26352";
Chr5	Cufflinks	exon	7690365	7690648	.	+	.	gene_id "XLOC_027191"; transcript_id "TCONS_00056707"; exon_number "9"; gene_name "scpl47"; oId "AT5G22980.1"; nearest_ref "AT5G22980.1"; class_code "="; tss_id "TSS33766"; p_id "P26352";
Chr5	Cufflinks	exon	7696135	7696369	.	+	.	gene_id "XLOC_027192"; transcript_id "TCONS_00056708"; exon_number "1"; gene_name "RAX1"; oId "AT5G23000.1"; nearest_ref "AT5G23000.1"; class_code "="; tss_id "TSS33767"; p_id "P26353";
Chr5	Cufflinks	exon	7696462	7696591	.	+	.	gene_id "XLOC_027192"; transcript_id "TCONS_00056708"; exon_number "2"; gene_name "RAX1"; oId "AT5G23000.1"; nearest_ref "AT5G23000.1"; class_code "="; tss_id "TSS33767"; p_id "P26353";
Chr5	Cufflinks	exon	7696989	7697927	.	+	.	gene_id "XLOC_027192"; transcript_id "TCONS_00056708"; exon_number "3"; gene_name "RAX1"; oId "AT5G23000.1"; nearest_ref "AT5G23000.1"; class_code "="; tss_id "TSS33767"; p_id "P26353";
Chr5	Cufflinks	exon	7703092	7703616	.	+	.	gene_id "XLOC_027193"; transcript_id "TCONS_00056709"; exon_number "1"; gene_name "MAM1"; oId "AT5G23010.1"; nearest_ref "AT5G23010.1"; class_code "="; tss_id "TSS33768"; p_id "P26354";
Chr5	Cufflinks	exon	7704294	7704553	.	+	.	gene_id "XLOC_027193"; transcript_id "TCONS_00056709"; exon_number "2"; gene_name "MAM1"; oId "AT5G23010.1"; nearest_ref "AT5G23010.1"; class_code "="; tss_id "TSS33768"; p_id "P26354";
Chr5	Cufflinks	exon	7705055	7705268	.	+	.	gene_id "XLOC_027193"; transcript_id "TCONS_00056709"; exon_number "3"; gene_name "MAM1"; oId "AT5G23010.1"; nearest_ref "AT5G23010.1"; class_code "="; tss_id "TSS33768"; p_id "P26354";
Chr5	Cufflinks	exon	7705399	7705479	.	+	.	gene_id "XLOC_027193"; transcript_id "TCONS_00056709"; exon_number "4"; gene_name "MAM1"; oId "AT5G23010.1"; nearest_ref "AT5G23010.1"; class_code "="; tss_id "TSS33768"; p_id "P26354";
Chr5	Cufflinks	exon	7705570	7705662	.	+	.	gene_id "XLOC_027193"; transcript_id "TCONS_00056709"; exon_number "5"; gene_name "MAM1"; oId "AT5G23010.1"; nearest_ref "AT5G23010.1"; class_code "="; tss_id "TSS33768"; p_id "P26354";
Chr5	Cufflinks	exon	7705749	7705835	.	+	.	gene_id "XLOC_027193"; transcript_id "TCONS_00056709"; exon_number "6"; gene_name "MAM1"; oId "AT5G23010.1"; nearest_ref "AT5G23010.1"; class_code "="; tss_id "TSS33768"; p_id "P26354";
Chr5	Cufflinks	exon	7706040	7706140	.	+	.	gene_id "XLOC_027193"; transcript_id "TCONS_00056709"; exon_number "7"; gene_name "MAM1"; oId "AT5G23010.1"; nearest_ref "AT5G23010.1"; class_code "="; tss_id "TSS33768"; p_id "P26354";
Chr5	Cufflinks	exon	7706233	7706266	.	+	.	gene_id "XLOC_027193"; transcript_id "TCONS_00056709"; exon_number "8"; gene_name "MAM1"; oId "AT5G23010.1"; nearest_ref "AT5G23010.1"; class_code "="; tss_id "TSS33768"; p_id "P26354";
Chr5	Cufflinks	exon	7706369	7706443	.	+	.	gene_id "XLOC_027193"; transcript_id "TCONS_00056709"; exon_number "9"; gene_name "MAM1"; oId "AT5G23010.1"; nearest_ref "AT5G23010.1"; class_code "="; tss_id "TSS33768"; p_id "P26354";
Chr5	Cufflinks	exon	7706638	7706896	.	+	.	gene_id "XLOC_027193"; transcript_id "TCONS_00056709"; exon_number "10"; gene_name "MAM1"; oId "AT5G23010.1"; nearest_ref "AT5G23010.1"; class_code "="; tss_id "TSS33768"; p_id "P26354";
Chr5	Cufflinks	exon	7718121	7718646	.	+	.	gene_id "XLOC_027194"; transcript_id "TCONS_00056710"; exon_number "1"; gene_name "MAM-L"; oId "AT5G23020.1"; nearest_ref "AT5G23020.1"; class_code "="; tss_id "TSS33769"; p_id "P26355";
Chr5	Cufflinks	exon	7718946	7719205	.	+	.	gene_id "XLOC_027194"; transcript_id "TCONS_00056710"; exon_number "2"; gene_name "MAM-L"; oId "AT5G23020.1"; nearest_ref "AT5G23020.1"; class_code "="; tss_id "TSS33769"; p_id "P26355";
Chr5	Cufflinks	exon	7719603	7719816	.	+	.	gene_id "XLOC_027194"; transcript_id "TCONS_00056710"; exon_number "3"; gene_name "MAM-L"; oId "AT5G23020.1"; nearest_ref "AT5G23020.1"; class_code "="; tss_id "TSS33769"; p_id "P26355";
Chr5	Cufflinks	exon	7719927	7720007	.	+	.	gene_id "XLOC_027194"; transcript_id "TCONS_00056710"; exon_number "4"; gene_name "MAM-L"; oId "AT5G23020.1"; nearest_ref "AT5G23020.1"; class_code "="; tss_id "TSS33769"; p_id "P26355";
Chr5	Cufflinks	exon	7720503	7720595	.	+	.	gene_id "XLOC_027194"; transcript_id "TCONS_00056710"; exon_number "5"; gene_name "MAM-L"; oId "AT5G23020.1"; nearest_ref "AT5G23020.1"; class_code "="; tss_id "TSS33769"; p_id "P26355";
Chr5	Cufflinks	exon	7720703	7720789	.	+	.	gene_id "XLOC_027194"; transcript_id "TCONS_00056710"; exon_number "6"; gene_name "MAM-L"; oId "AT5G23020.1"; nearest_ref "AT5G23020.1"; class_code "="; tss_id "TSS33769"; p_id "P26355";
Chr5	Cufflinks	exon	7720882	7720982	.	+	.	gene_id "XLOC_027194"; transcript_id "TCONS_00056710"; exon_number "7"; gene_name "MAM-L"; oId "AT5G23020.1"; nearest_ref "AT5G23020.1"; class_code "="; tss_id "TSS33769"; p_id "P26355";
Chr5	Cufflinks	exon	7721088	7721121	.	+	.	gene_id "XLOC_027194"; transcript_id "TCONS_00056710"; exon_number "8"; gene_name "MAM-L"; oId "AT5G23020.1"; nearest_ref "AT5G23020.1"; class_code "="; tss_id "TSS33769"; p_id "P26355";
Chr5	Cufflinks	exon	7721288	7721362	.	+	.	gene_id "XLOC_027194"; transcript_id "TCONS_00056710"; exon_number "9"; gene_name "MAM-L"; oId "AT5G23020.1"; nearest_ref "AT5G23020.1"; class_code "="; tss_id "TSS33769"; p_id "P26355";
Chr5	Cufflinks	exon	7721512	7721839	.	+	.	gene_id "XLOC_027194"; transcript_id "TCONS_00056710"; exon_number "10"; gene_name "MAM-L"; oId "AT5G23020.1"; nearest_ref "AT5G23020.1"; class_code "="; tss_id "TSS33769"; p_id "P26355";
Chr5	Cufflinks	exon	7726788	7727310	.	+	.	gene_id "XLOC_027195"; transcript_id "TCONS_00056711"; exon_number "1"; gene_name "TET12"; oId "AT5G23030.1"; nearest_ref "AT5G23030.1"; class_code "="; tss_id "TSS33770"; p_id "P26356";
Chr5	Cufflinks	exon	7727407	7727809	.	+	.	gene_id "XLOC_027195"; transcript_id "TCONS_00056711"; exon_number "2"; gene_name "TET12"; oId "AT5G23030.1"; nearest_ref "AT5G23030.1"; class_code "="; tss_id "TSS33770"; p_id "P26356";
Chr5	Cufflinks	exon	7741898	7742978	.	+	.	gene_id "XLOC_027196"; transcript_id "TCONS_00056712"; exon_number "1"; gene_name "AT5G23070"; oId "AT5G23070.1"; nearest_ref "AT5G23070.1"; class_code "="; tss_id "TSS33771"; p_id "P26357";
Chr5	Cufflinks	exon	7749070	7749277	.	+	.	gene_id "XLOC_027197"; transcript_id "TCONS_00056713"; exon_number "1"; gene_name "NF-YB13"; oId "AT5G23090.4"; nearest_ref "AT5G23090.4"; class_code "="; tss_id "TSS33772"; p_id "P26360";
Chr5	Cufflinks	exon	7749383	7749445	.	+	.	gene_id "XLOC_027197"; transcript_id "TCONS_00056713"; exon_number "2"; gene_name "NF-YB13"; oId "AT5G23090.4"; nearest_ref "AT5G23090.4"; class_code "="; tss_id "TSS33772"; p_id "P26360";
Chr5	Cufflinks	exon	7749600	7749689	.	+	.	gene_id "XLOC_027197"; transcript_id "TCONS_00056713"; exon_number "3"; gene_name "NF-YB13"; oId "AT5G23090.4"; nearest_ref "AT5G23090.4"; class_code "="; tss_id "TSS33772"; p_id "P26360";
Chr5	Cufflinks	exon	7749776	7749939	.	+	.	gene_id "XLOC_027197"; transcript_id "TCONS_00056713"; exon_number "4"; gene_name "NF-YB13"; oId "AT5G23090.4"; nearest_ref "AT5G23090.4"; class_code "="; tss_id "TSS33772"; p_id "P26360";
Chr5	Cufflinks	exon	7750036	7750538	.	+	.	gene_id "XLOC_027197"; transcript_id "TCONS_00056713"; exon_number "5"; gene_name "NF-YB13"; oId "AT5G23090.4"; nearest_ref "AT5G23090.4"; class_code "="; tss_id "TSS33772"; p_id "P26360";
Chr5	Cufflinks	exon	7749070	7749277	.	+	.	gene_id "XLOC_027197"; transcript_id "TCONS_00066468"; exon_number "1"; gene_name "NF-YB13"; oId "CUFF.6855.3"; nearest_ref "AT5G23090.2"; class_code "j"; tss_id "TSS33772";
Chr5	Cufflinks	exon	7749383	7749445	.	+	.	gene_id "XLOC_027197"; transcript_id "TCONS_00066468"; exon_number "2"; gene_name "NF-YB13"; oId "CUFF.6855.3"; nearest_ref "AT5G23090.2"; class_code "j"; tss_id "TSS33772";
Chr5	Cufflinks	exon	7749639	7749689	.	+	.	gene_id "XLOC_027197"; transcript_id "TCONS_00066468"; exon_number "3"; gene_name "NF-YB13"; oId "CUFF.6855.3"; nearest_ref "AT5G23090.2"; class_code "j"; tss_id "TSS33772";
Chr5	Cufflinks	exon	7749776	7750544	.	+	.	gene_id "XLOC_027197"; transcript_id "TCONS_00066468"; exon_number "4"; gene_name "NF-YB13"; oId "CUFF.6855.3"; nearest_ref "AT5G23090.2"; class_code "j"; tss_id "TSS33772";
Chr5	Cufflinks	exon	7749070	7749445	.	+	.	gene_id "XLOC_027197"; transcript_id "TCONS_00068318"; exon_number "1"; gene_name "NF-YB13"; oId "CUFF.7288.3"; nearest_ref "AT5G23090.2"; class_code "j"; tss_id "TSS33772";
Chr5	Cufflinks	exon	7749598	7749689	.	+	.	gene_id "XLOC_027197"; transcript_id "TCONS_00068318"; exon_number "2"; gene_name "NF-YB13"; oId "CUFF.7288.3"; nearest_ref "AT5G23090.2"; class_code "j"; tss_id "TSS33772";
Chr5	Cufflinks	exon	7749776	7750544	.	+	.	gene_id "XLOC_027197"; transcript_id "TCONS_00068318"; exon_number "3"; gene_name "NF-YB13"; oId "CUFF.7288.3"; nearest_ref "AT5G23090.2"; class_code "j"; tss_id "TSS33772";
Chr5	Cufflinks	exon	7749070	7749277	.	+	.	gene_id "XLOC_027197"; transcript_id "TCONS_00056714"; exon_number "1"; gene_name "NF-YB13"; oId "AT5G23090.2"; nearest_ref "AT5G23090.2"; class_code "="; tss_id "TSS33772"; p_id "P26358";
Chr5	Cufflinks	exon	7749383	7749445	.	+	.	gene_id "XLOC_027197"; transcript_id "TCONS_00056714"; exon_number "2"; gene_name "NF-YB13"; oId "AT5G23090.2"; nearest_ref "AT5G23090.2"; class_code "="; tss_id "TSS33772"; p_id "P26358";
Chr5	Cufflinks	exon	7749600	7749689	.	+	.	gene_id "XLOC_027197"; transcript_id "TCONS_00056714"; exon_number "3"; gene_name "NF-YB13"; oId "AT5G23090.2"; nearest_ref "AT5G23090.2"; class_code "="; tss_id "TSS33772"; p_id "P26358";
Chr5	Cufflinks	exon	7749776	7749939	.	+	.	gene_id "XLOC_027197"; transcript_id "TCONS_00056714"; exon_number "4"; gene_name "NF-YB13"; oId "AT5G23090.2"; nearest_ref "AT5G23090.2"; class_code "="; tss_id "TSS33772"; p_id "P26358";
Chr5	Cufflinks	exon	7750033	7750544	.	+	.	gene_id "XLOC_027197"; transcript_id "TCONS_00056714"; exon_number "5"; gene_name "NF-YB13"; oId "AT5G23090.2"; nearest_ref "AT5G23090.2"; class_code "="; tss_id "TSS33772"; p_id "P26358";
Chr5	Cufflinks	exon	7749070	7749277	.	+	.	gene_id "XLOC_027197"; transcript_id "TCONS_00070037"; exon_number "1"; gene_name "NF-YB13"; oId "CUFF.11868.1"; nearest_ref "AT5G23090.2"; class_code "j"; tss_id "TSS33772";
Chr5	Cufflinks	exon	7749342	7749445	.	+	.	gene_id "XLOC_027197"; transcript_id "TCONS_00070037"; exon_number "2"; gene_name "NF-YB13"; oId "CUFF.11868.1"; nearest_ref "AT5G23090.2"; class_code "j"; tss_id "TSS33772";
Chr5	Cufflinks	exon	7749600	7749689	.	+	.	gene_id "XLOC_027197"; transcript_id "TCONS_00070037"; exon_number "3"; gene_name "NF-YB13"; oId "CUFF.11868.1"; nearest_ref "AT5G23090.2"; class_code "j"; tss_id "TSS33772";
Chr5	Cufflinks	exon	7749776	7750903	.	+	.	gene_id "XLOC_027197"; transcript_id "TCONS_00070037"; exon_number "4"; gene_name "NF-YB13"; oId "CUFF.11868.1"; nearest_ref "AT5G23090.2"; class_code "j"; tss_id "TSS33772";
Chr5	Cufflinks	exon	7749070	7749445	.	+	.	gene_id "XLOC_027197"; transcript_id "TCONS_00056715"; exon_number "1"; gene_name "NF-YB13"; oId "CUFF.4983.3"; nearest_ref "AT5G23090.2"; class_code "j"; tss_id "TSS33772";
Chr5	Cufflinks	exon	7749600	7749689	.	+	.	gene_id "XLOC_027197"; transcript_id "TCONS_00056715"; exon_number "2"; gene_name "NF-YB13"; oId "CUFF.4983.3"; nearest_ref "AT5G23090.2"; class_code "j"; tss_id "TSS33772";
Chr5	Cufflinks	exon	7749776	7749939	.	+	.	gene_id "XLOC_027197"; transcript_id "TCONS_00056715"; exon_number "3"; gene_name "NF-YB13"; oId "CUFF.4983.3"; nearest_ref "AT5G23090.2"; class_code "j"; tss_id "TSS33772";
Chr5	Cufflinks	exon	7750036	7750982	.	+	.	gene_id "XLOC_027197"; transcript_id "TCONS_00056715"; exon_number "4"; gene_name "NF-YB13"; oId "CUFF.4983.3"; nearest_ref "AT5G23090.2"; class_code "j"; tss_id "TSS33772";
Chr5	Cufflinks	exon	7749157	7749277	.	+	.	gene_id "XLOC_027197"; transcript_id "TCONS_00056717"; exon_number "1"; gene_name "NF-YB13"; oId "AT5G23090.3"; nearest_ref "AT5G23090.3"; class_code "="; tss_id "TSS33772"; p_id "P26359";
Chr5	Cufflinks	exon	7749383	7749445	.	+	.	gene_id "XLOC_027197"; transcript_id "TCONS_00056717"; exon_number "2"; gene_name "NF-YB13"; oId "AT5G23090.3"; nearest_ref "AT5G23090.3"; class_code "="; tss_id "TSS33772"; p_id "P26359";
Chr5	Cufflinks	exon	7749639	7749689	.	+	.	gene_id "XLOC_027197"; transcript_id "TCONS_00056717"; exon_number "3"; gene_name "NF-YB13"; oId "AT5G23090.3"; nearest_ref "AT5G23090.3"; class_code "="; tss_id "TSS33772"; p_id "P26359";
Chr5	Cufflinks	exon	7749776	7749939	.	+	.	gene_id "XLOC_027197"; transcript_id "TCONS_00056717"; exon_number "4"; gene_name "NF-YB13"; oId "AT5G23090.3"; nearest_ref "AT5G23090.3"; class_code "="; tss_id "TSS33772"; p_id "P26359";
Chr5	Cufflinks	exon	7750033	7750388	.	+	.	gene_id "XLOC_027197"; transcript_id "TCONS_00056717"; exon_number "5"; gene_name "NF-YB13"; oId "AT5G23090.3"; nearest_ref "AT5G23090.3"; class_code "="; tss_id "TSS33772"; p_id "P26359";
Chr5	Cufflinks	exon	7749157	7749277	.	+	.	gene_id "XLOC_027197"; transcript_id "TCONS_00056716"; exon_number "1"; gene_name "NF-YB13"; oId "AT5G23090.1"; nearest_ref "AT5G23090.1"; class_code "="; tss_id "TSS33772"; p_id "P26358";
Chr5	Cufflinks	exon	7749342	7749445	.	+	.	gene_id "XLOC_027197"; transcript_id "TCONS_00056716"; exon_number "2"; gene_name "NF-YB13"; oId "AT5G23090.1"; nearest_ref "AT5G23090.1"; class_code "="; tss_id "TSS33772"; p_id "P26358";
Chr5	Cufflinks	exon	7749600	7749689	.	+	.	gene_id "XLOC_027197"; transcript_id "TCONS_00056716"; exon_number "3"; gene_name "NF-YB13"; oId "AT5G23090.1"; nearest_ref "AT5G23090.1"; class_code "="; tss_id "TSS33772"; p_id "P26358";
Chr5	Cufflinks	exon	7749776	7749939	.	+	.	gene_id "XLOC_027197"; transcript_id "TCONS_00056716"; exon_number "4"; gene_name "NF-YB13"; oId "AT5G23090.1"; nearest_ref "AT5G23090.1"; class_code "="; tss_id "TSS33772"; p_id "P26358";
Chr5	Cufflinks	exon	7750033	7750388	.	+	.	gene_id "XLOC_027197"; transcript_id "TCONS_00056716"; exon_number "5"; gene_name "NF-YB13"; oId "AT5G23090.1"; nearest_ref "AT5G23090.1"; class_code "="; tss_id "TSS33772"; p_id "P26358";
Chr5	Cufflinks	exon	7753434	7754759	.	+	.	gene_id "XLOC_027198"; transcript_id "TCONS_00056718"; exon_number "1"; gene_name "AT5G23100"; oId "AT5G23100.1"; nearest_ref "AT5G23100.1"; class_code "="; tss_id "TSS33773"; p_id "P26361";
Chr5	Cufflinks	exon	7758124	7758635	.	+	.	gene_id "XLOC_027199"; transcript_id "TCONS_00066469"; exon_number "1"; gene_name "AT5G23110"; oId "CUFF.6856.1"; nearest_ref "AT5G23110.1"; class_code "j"; tss_id "TSS33774";
Chr5	Cufflinks	exon	7758788	7759514	.	+	.	gene_id "XLOC_027199"; transcript_id "TCONS_00066469"; exon_number "2"; gene_name "AT5G23110"; oId "CUFF.6856.1"; nearest_ref "AT5G23110.1"; class_code "j"; tss_id "TSS33774";
Chr5	Cufflinks	exon	7759867	7767522	.	+	.	gene_id "XLOC_027199"; transcript_id "TCONS_00066469"; exon_number "3"; gene_name "AT5G23110"; oId "CUFF.6856.1"; nearest_ref "AT5G23110.1"; class_code "j"; tss_id "TSS33774";
Chr5	Cufflinks	exon	7767809	7768072	.	+	.	gene_id "XLOC_027199"; transcript_id "TCONS_00066469"; exon_number "4"; gene_name "AT5G23110"; oId "CUFF.6856.1"; nearest_ref "AT5G23110.1"; class_code "j"; tss_id "TSS33774";
Chr5	Cufflinks	exon	7768345	7768565	.	+	.	gene_id "XLOC_027199"; transcript_id "TCONS_00066469"; exon_number "5"; gene_name "AT5G23110"; oId "CUFF.6856.1"; nearest_ref "AT5G23110.1"; class_code "j"; tss_id "TSS33774";
Chr5	Cufflinks	exon	7769090	7769361	.	+	.	gene_id "XLOC_027199"; transcript_id "TCONS_00066469"; exon_number "6"; gene_name "AT5G23110"; oId "CUFF.6856.1"; nearest_ref "AT5G23110.1"; class_code "j"; tss_id "TSS33774";
Chr5	Cufflinks	exon	7769754	7770513	.	+	.	gene_id "XLOC_027199"; transcript_id "TCONS_00066469"; exon_number "7"; gene_name "AT5G23110"; oId "CUFF.6856.1"; nearest_ref "AT5G23110.1"; class_code "j"; tss_id "TSS33774";
Chr5	Cufflinks	exon	7770602	7772697	.	+	.	gene_id "XLOC_027199"; transcript_id "TCONS_00066469"; exon_number "8"; gene_name "AT5G23110"; oId "CUFF.6856.1"; nearest_ref "AT5G23110.1"; class_code "j"; tss_id "TSS33774";
Chr5	Cufflinks	exon	7772784	7772916	.	+	.	gene_id "XLOC_027199"; transcript_id "TCONS_00066469"; exon_number "9"; gene_name "AT5G23110"; oId "CUFF.6856.1"; nearest_ref "AT5G23110.1"; class_code "j"; tss_id "TSS33774";
Chr5	Cufflinks	exon	7773347	7773870	.	+	.	gene_id "XLOC_027199"; transcript_id "TCONS_00066469"; exon_number "10"; gene_name "AT5G23110"; oId "CUFF.6856.1"; nearest_ref "AT5G23110.1"; class_code "j"; tss_id "TSS33774";
Chr5	Cufflinks	exon	7773965	7774855	.	+	.	gene_id "XLOC_027199"; transcript_id "TCONS_00066469"; exon_number "11"; gene_name "AT5G23110"; oId "CUFF.6856.1"; nearest_ref "AT5G23110.1"; class_code "j"; tss_id "TSS33774";
Chr5	Cufflinks	exon	7775045	7775221	.	+	.	gene_id "XLOC_027199"; transcript_id "TCONS_00066469"; exon_number "12"; gene_name "AT5G23110"; oId "CUFF.6856.1"; nearest_ref "AT5G23110.1"; class_code "j"; tss_id "TSS33774";
Chr5	Cufflinks	exon	7775312	7775800	.	+	.	gene_id "XLOC_027199"; transcript_id "TCONS_00066469"; exon_number "13"; gene_name "AT5G23110"; oId "CUFF.6856.1"; nearest_ref "AT5G23110.1"; class_code "j"; tss_id "TSS33774";
Chr5	Cufflinks	exon	7758133	7758635	.	+	.	gene_id "XLOC_027199"; transcript_id "TCONS_00068319"; exon_number "1"; gene_name "AT5G23110"; oId "CUFF.7290.1"; nearest_ref "AT5G23110.1"; class_code "j"; tss_id "TSS33774";
Chr5	Cufflinks	exon	7758788	7759514	.	+	.	gene_id "XLOC_027199"; transcript_id "TCONS_00068319"; exon_number "2"; gene_name "AT5G23110"; oId "CUFF.7290.1"; nearest_ref "AT5G23110.1"; class_code "j"; tss_id "TSS33774";
Chr5	Cufflinks	exon	7759867	7765832	.	+	.	gene_id "XLOC_027199"; transcript_id "TCONS_00068319"; exon_number "3"; gene_name "AT5G23110"; oId "CUFF.7290.1"; nearest_ref "AT5G23110.1"; class_code "j"; tss_id "TSS33774";
Chr5	Cufflinks	exon	7766048	7767522	.	+	.	gene_id "XLOC_027199"; transcript_id "TCONS_00068319"; exon_number "4"; gene_name "AT5G23110"; oId "CUFF.7290.1"; nearest_ref "AT5G23110.1"; class_code "j"; tss_id "TSS33774";
Chr5	Cufflinks	exon	7767809	7768072	.	+	.	gene_id "XLOC_027199"; transcript_id "TCONS_00068319"; exon_number "5"; gene_name "AT5G23110"; oId "CUFF.7290.1"; nearest_ref "AT5G23110.1"; class_code "j"; tss_id "TSS33774";
Chr5	Cufflinks	exon	7768345	7768565	.	+	.	gene_id "XLOC_027199"; transcript_id "TCONS_00068319"; exon_number "6"; gene_name "AT5G23110"; oId "CUFF.7290.1"; nearest_ref "AT5G23110.1"; class_code "j"; tss_id "TSS33774";
Chr5	Cufflinks	exon	7769090	7769361	.	+	.	gene_id "XLOC_027199"; transcript_id "TCONS_00068319"; exon_number "7"; gene_name "AT5G23110"; oId "CUFF.7290.1"; nearest_ref "AT5G23110.1"; class_code "j"; tss_id "TSS33774";
Chr5	Cufflinks	exon	7769754	7772697	.	+	.	gene_id "XLOC_027199"; transcript_id "TCONS_00068319"; exon_number "8"; gene_name "AT5G23110"; oId "CUFF.7290.1"; nearest_ref "AT5G23110.1"; class_code "j"; tss_id "TSS33774";
Chr5	Cufflinks	exon	7772784	7772916	.	+	.	gene_id "XLOC_027199"; transcript_id "TCONS_00068319"; exon_number "9"; gene_name "AT5G23110"; oId "CUFF.7290.1"; nearest_ref "AT5G23110.1"; class_code "j"; tss_id "TSS33774";
Chr5	Cufflinks	exon	7773347	7773366	.	+	.	gene_id "XLOC_027199"; transcript_id "TCONS_00068319"; exon_number "10"; gene_name "AT5G23110"; oId "CUFF.7290.1"; nearest_ref "AT5G23110.1"; class_code "j"; tss_id "TSS33774";
Chr5	Cufflinks	exon	7773530	7773870	.	+	.	gene_id "XLOC_027199"; transcript_id "TCONS_00068319"; exon_number "11"; gene_name "AT5G23110"; oId "CUFF.7290.1"; nearest_ref "AT5G23110.1"; class_code "j"; tss_id "TSS33774";
Chr5	Cufflinks	exon	7773965	7774855	.	+	.	gene_id "XLOC_027199"; transcript_id "TCONS_00068319"; exon_number "12"; gene_name "AT5G23110"; oId "CUFF.7290.1"; nearest_ref "AT5G23110.1"; class_code "j"; tss_id "TSS33774";
Chr5	Cufflinks	exon	7775045	7775221	.	+	.	gene_id "XLOC_027199"; transcript_id "TCONS_00068319"; exon_number "13"; gene_name "AT5G23110"; oId "CUFF.7290.1"; nearest_ref "AT5G23110.1"; class_code "j"; tss_id "TSS33774";
Chr5	Cufflinks	exon	7775312	7775855	.	+	.	gene_id "XLOC_027199"; transcript_id "TCONS_00068319"; exon_number "14"; gene_name "AT5G23110"; oId "CUFF.7290.1"; nearest_ref "AT5G23110.1"; class_code "j"; tss_id "TSS33774";
Chr5	Cufflinks	exon	7758145	7758197	.	+	.	gene_id "XLOC_027199"; transcript_id "TCONS_00070038"; exon_number "1"; gene_name "AT5G23110"; oId "CUFF.11869.1"; nearest_ref "AT5G23110.1"; class_code "j"; tss_id "TSS33774";
Chr5	Cufflinks	exon	7758281	7758635	.	+	.	gene_id "XLOC_027199"; transcript_id "TCONS_00070038"; exon_number "2"; gene_name "AT5G23110"; oId "CUFF.11869.1"; nearest_ref "AT5G23110.1"; class_code "j"; tss_id "TSS33774";
Chr5	Cufflinks	exon	7758788	7759514	.	+	.	gene_id "XLOC_027199"; transcript_id "TCONS_00070038"; exon_number "3"; gene_name "AT5G23110"; oId "CUFF.11869.1"; nearest_ref "AT5G23110.1"; class_code "j"; tss_id "TSS33774";
Chr5	Cufflinks	exon	7759867	7765832	.	+	.	gene_id "XLOC_027199"; transcript_id "TCONS_00070038"; exon_number "4"; gene_name "AT5G23110"; oId "CUFF.11869.1"; nearest_ref "AT5G23110.1"; class_code "j"; tss_id "TSS33774";
Chr5	Cufflinks	exon	7766048	7767522	.	+	.	gene_id "XLOC_027199"; transcript_id "TCONS_00070038"; exon_number "5"; gene_name "AT5G23110"; oId "CUFF.11869.1"; nearest_ref "AT5G23110.1"; class_code "j"; tss_id "TSS33774";
Chr5	Cufflinks	exon	7767809	7768072	.	+	.	gene_id "XLOC_027199"; transcript_id "TCONS_00070038"; exon_number "6"; gene_name "AT5G23110"; oId "CUFF.11869.1"; nearest_ref "AT5G23110.1"; class_code "j"; tss_id "TSS33774";
Chr5	Cufflinks	exon	7768345	7768565	.	+	.	gene_id "XLOC_027199"; transcript_id "TCONS_00070038"; exon_number "7"; gene_name "AT5G23110"; oId "CUFF.11869.1"; nearest_ref "AT5G23110.1"; class_code "j"; tss_id "TSS33774";
Chr5	Cufflinks	exon	7769090	7769361	.	+	.	gene_id "XLOC_027199"; transcript_id "TCONS_00070038"; exon_number "8"; gene_name "AT5G23110"; oId "CUFF.11869.1"; nearest_ref "AT5G23110.1"; class_code "j"; tss_id "TSS33774";
Chr5	Cufflinks	exon	7769754	7772697	.	+	.	gene_id "XLOC_027199"; transcript_id "TCONS_00070038"; exon_number "9"; gene_name "AT5G23110"; oId "CUFF.11869.1"; nearest_ref "AT5G23110.1"; class_code "j"; tss_id "TSS33774";
Chr5	Cufflinks	exon	7772784	7772916	.	+	.	gene_id "XLOC_027199"; transcript_id "TCONS_00070038"; exon_number "10"; gene_name "AT5G23110"; oId "CUFF.11869.1"; nearest_ref "AT5G23110.1"; class_code "j"; tss_id "TSS33774";
Chr5	Cufflinks	exon	7773347	7773870	.	+	.	gene_id "XLOC_027199"; transcript_id "TCONS_00070038"; exon_number "11"; gene_name "AT5G23110"; oId "CUFF.11869.1"; nearest_ref "AT5G23110.1"; class_code "j"; tss_id "TSS33774";
Chr5	Cufflinks	exon	7773965	7774855	.	+	.	gene_id "XLOC_027199"; transcript_id "TCONS_00070038"; exon_number "12"; gene_name "AT5G23110"; oId "CUFF.11869.1"; nearest_ref "AT5G23110.1"; class_code "j"; tss_id "TSS33774";
Chr5	Cufflinks	exon	7775045	7775221	.	+	.	gene_id "XLOC_027199"; transcript_id "TCONS_00070038"; exon_number "13"; gene_name "AT5G23110"; oId "CUFF.11869.1"; nearest_ref "AT5G23110.1"; class_code "j"; tss_id "TSS33774";
Chr5	Cufflinks	exon	7775312	7775837	.	+	.	gene_id "XLOC_027199"; transcript_id "TCONS_00070038"; exon_number "14"; gene_name "AT5G23110"; oId "CUFF.11869.1"; nearest_ref "AT5G23110.1"; class_code "j"; tss_id "TSS33774";
Chr5	Cufflinks	exon	7778097	7778484	.	+	.	gene_id "XLOC_027200"; transcript_id "TCONS_00066470"; exon_number "1"; gene_name "HCF136"; oId "CUFF.6858.1"; nearest_ref "AT5G23120.1"; class_code "j"; tss_id "TSS33776";
Chr5	Cufflinks	exon	7778574	7778809	.	+	.	gene_id "XLOC_027200"; transcript_id "TCONS_00066470"; exon_number "2"; gene_name "HCF136"; oId "CUFF.6858.1"; nearest_ref "AT5G23120.1"; class_code "j"; tss_id "TSS33776";
Chr5	Cufflinks	exon	7778902	7779032	.	+	.	gene_id "XLOC_027200"; transcript_id "TCONS_00066470"; exon_number "3"; gene_name "HCF136"; oId "CUFF.6858.1"; nearest_ref "AT5G23120.1"; class_code "j"; tss_id "TSS33776";
Chr5	Cufflinks	exon	7779145	7779277	.	+	.	gene_id "XLOC_027200"; transcript_id "TCONS_00066470"; exon_number "4"; gene_name "HCF136"; oId "CUFF.6858.1"; nearest_ref "AT5G23120.1"; class_code "j"; tss_id "TSS33776";
Chr5	Cufflinks	exon	7779546	7779691	.	+	.	gene_id "XLOC_027200"; transcript_id "TCONS_00066470"; exon_number "5"; gene_name "HCF136"; oId "CUFF.6858.1"; nearest_ref "AT5G23120.1"; class_code "j"; tss_id "TSS33776";
Chr5	Cufflinks	exon	7778099	7778484	.	+	.	gene_id "XLOC_027200"; transcript_id "TCONS_00068320"; exon_number "1"; gene_name "HCF136"; oId "CUFF.7292.1"; nearest_ref "AT5G23120.1"; class_code "j"; tss_id "TSS33776";
Chr5	Cufflinks	exon	7778574	7778809	.	+	.	gene_id "XLOC_027200"; transcript_id "TCONS_00068320"; exon_number "2"; gene_name "HCF136"; oId "CUFF.7292.1"; nearest_ref "AT5G23120.1"; class_code "j"; tss_id "TSS33776";
Chr5	Cufflinks	exon	7778902	7779032	.	+	.	gene_id "XLOC_027200"; transcript_id "TCONS_00068320"; exon_number "3"; gene_name "HCF136"; oId "CUFF.7292.1"; nearest_ref "AT5G23120.1"; class_code "j"; tss_id "TSS33776";
Chr5	Cufflinks	exon	7779145	7779277	.	+	.	gene_id "XLOC_027200"; transcript_id "TCONS_00068320"; exon_number "4"; gene_name "HCF136"; oId "CUFF.7292.1"; nearest_ref "AT5G23120.1"; class_code "j"; tss_id "TSS33776";
Chr5	Cufflinks	exon	7779546	7779668	.	+	.	gene_id "XLOC_027200"; transcript_id "TCONS_00068320"; exon_number "5"; gene_name "HCF136"; oId "CUFF.7292.1"; nearest_ref "AT5G23120.1"; class_code "j"; tss_id "TSS33776";
Chr5	Cufflinks	exon	7779964	7780039	.	+	.	gene_id "XLOC_027200"; transcript_id "TCONS_00068320"; exon_number "6"; gene_name "HCF136"; oId "CUFF.7292.1"; nearest_ref "AT5G23120.1"; class_code "j"; tss_id "TSS33776";
Chr5	Cufflinks	exon	7780125	7780239	.	+	.	gene_id "XLOC_027200"; transcript_id "TCONS_00068320"; exon_number "7"; gene_name "HCF136"; oId "CUFF.7292.1"; nearest_ref "AT5G23120.1"; class_code "j"; tss_id "TSS33776";
Chr5	Cufflinks	exon	7780397	7780681	.	+	.	gene_id "XLOC_027200"; transcript_id "TCONS_00068320"; exon_number "8"; gene_name "HCF136"; oId "CUFF.7292.1"; nearest_ref "AT5G23120.1"; class_code "j"; tss_id "TSS33776";
Chr5	Cufflinks	exon	7778100	7778484	.	+	.	gene_id "XLOC_027200"; transcript_id "TCONS_00056720"; exon_number "1"; gene_name "HCF136"; oId "CUFF.4986.1"; nearest_ref "AT5G23120.1"; class_code "j"; tss_id "TSS33776";
Chr5	Cufflinks	exon	7778574	7778809	.	+	.	gene_id "XLOC_027200"; transcript_id "TCONS_00056720"; exon_number "2"; gene_name "HCF136"; oId "CUFF.4986.1"; nearest_ref "AT5G23120.1"; class_code "j"; tss_id "TSS33776";
Chr5	Cufflinks	exon	7778902	7779032	.	+	.	gene_id "XLOC_027200"; transcript_id "TCONS_00056720"; exon_number "3"; gene_name "HCF136"; oId "CUFF.4986.1"; nearest_ref "AT5G23120.1"; class_code "j"; tss_id "TSS33776";
Chr5	Cufflinks	exon	7779145	7779277	.	+	.	gene_id "XLOC_027200"; transcript_id "TCONS_00056720"; exon_number "4"; gene_name "HCF136"; oId "CUFF.4986.1"; nearest_ref "AT5G23120.1"; class_code "j"; tss_id "TSS33776";
Chr5	Cufflinks	exon	7779546	7779668	.	+	.	gene_id "XLOC_027200"; transcript_id "TCONS_00056720"; exon_number "5"; gene_name "HCF136"; oId "CUFF.4986.1"; nearest_ref "AT5G23120.1"; class_code "j"; tss_id "TSS33776";
Chr5	Cufflinks	exon	7779964	7780038	.	+	.	gene_id "XLOC_027200"; transcript_id "TCONS_00056720"; exon_number "6"; gene_name "HCF136"; oId "CUFF.4986.1"; nearest_ref "AT5G23120.1"; class_code "j"; tss_id "TSS33776";
Chr5	Cufflinks	exon	7780124	7780271	.	+	.	gene_id "XLOC_027200"; transcript_id "TCONS_00056720"; exon_number "7"; gene_name "HCF136"; oId "CUFF.4986.1"; nearest_ref "AT5G23120.1"; class_code "j"; tss_id "TSS33776";
Chr5	Cufflinks	exon	7778121	7778484	.	+	.	gene_id "XLOC_027200"; transcript_id "TCONS_00056721"; exon_number "1"; gene_name "HCF136"; oId "AT5G23120.1"; nearest_ref "AT5G23120.1"; class_code "="; tss_id "TSS33776"; p_id "P26363";
Chr5	Cufflinks	exon	7778574	7778809	.	+	.	gene_id "XLOC_027200"; transcript_id "TCONS_00056721"; exon_number "2"; gene_name "HCF136"; oId "AT5G23120.1"; nearest_ref "AT5G23120.1"; class_code "="; tss_id "TSS33776"; p_id "P26363";
Chr5	Cufflinks	exon	7778902	7779032	.	+	.	gene_id "XLOC_027200"; transcript_id "TCONS_00056721"; exon_number "3"; gene_name "HCF136"; oId "AT5G23120.1"; nearest_ref "AT5G23120.1"; class_code "="; tss_id "TSS33776"; p_id "P26363";
Chr5	Cufflinks	exon	7779145	7779277	.	+	.	gene_id "XLOC_027200"; transcript_id "TCONS_00056721"; exon_number "4"; gene_name "HCF136"; oId "AT5G23120.1"; nearest_ref "AT5G23120.1"; class_code "="; tss_id "TSS33776"; p_id "P26363";
Chr5	Cufflinks	exon	7779546	7779668	.	+	.	gene_id "XLOC_027200"; transcript_id "TCONS_00056721"; exon_number "5"; gene_name "HCF136"; oId "AT5G23120.1"; nearest_ref "AT5G23120.1"; class_code "="; tss_id "TSS33776"; p_id "P26363";
Chr5	Cufflinks	exon	7779964	7780038	.	+	.	gene_id "XLOC_027200"; transcript_id "TCONS_00056721"; exon_number "6"; gene_name "HCF136"; oId "AT5G23120.1"; nearest_ref "AT5G23120.1"; class_code "="; tss_id "TSS33776"; p_id "P26363";
Chr5	Cufflinks	exon	7780124	7780239	.	+	.	gene_id "XLOC_027200"; transcript_id "TCONS_00056721"; exon_number "7"; gene_name "HCF136"; oId "AT5G23120.1"; nearest_ref "AT5G23120.1"; class_code "="; tss_id "TSS33776"; p_id "P26363";
Chr5	Cufflinks	exon	7780397	7780628	.	+	.	gene_id "XLOC_027200"; transcript_id "TCONS_00056721"; exon_number "8"; gene_name "HCF136"; oId "AT5G23120.1"; nearest_ref "AT5G23120.1"; class_code "="; tss_id "TSS33776"; p_id "P26363";
Chr5	Cufflinks	exon	7781196	7781959	.	+	.	gene_id "XLOC_027201"; transcript_id "TCONS_00066471"; exon_number "1"; gene_name "AT5G23130"; oId "CUFF.6859.2"; nearest_ref "AT5G23130.1"; class_code "j"; tss_id "TSS33777";
Chr5	Cufflinks	exon	7782541	7783601	.	+	.	gene_id "XLOC_027201"; transcript_id "TCONS_00066471"; exon_number "2"; gene_name "AT5G23130"; oId "CUFF.6859.2"; nearest_ref "AT5G23130.1"; class_code "j"; tss_id "TSS33777";
Chr5	Cufflinks	exon	7781196	7781744	.	+	.	gene_id "XLOC_027201"; transcript_id "TCONS_00056722"; exon_number "1"; gene_name "AT5G23130"; oId "AT5G23130.1"; nearest_ref "AT5G23130.1"; class_code "="; tss_id "TSS33777"; p_id "P26364";
Chr5	Cufflinks	exon	7781829	7781959	.	+	.	gene_id "XLOC_027201"; transcript_id "TCONS_00056722"; exon_number "2"; gene_name "AT5G23130"; oId "AT5G23130.1"; nearest_ref "AT5G23130.1"; class_code "="; tss_id "TSS33777"; p_id "P26364";
Chr5	Cufflinks	exon	7782541	7783601	.	+	.	gene_id "XLOC_027201"; transcript_id "TCONS_00056722"; exon_number "3"; gene_name "AT5G23130"; oId "AT5G23130.1"; nearest_ref "AT5G23130.1"; class_code "="; tss_id "TSS33777"; p_id "P26364";
Chr5	Cufflinks	exon	7783738	7784131	.	+	.	gene_id "XLOC_027202"; transcript_id "TCONS_00068321"; exon_number "1"; gene_name "CLPP2"; oId "CUFF.7293.2"; nearest_ref "AT5G23140.1"; class_code "o"; tss_id "TSS33778";
Chr5	Cufflinks	exon	7784422	7784975	.	+	.	gene_id "XLOC_027202"; transcript_id "TCONS_00068321"; exon_number "2"; gene_name "CLPP2"; oId "CUFF.7293.2"; nearest_ref "AT5G23140.1"; class_code "o"; tss_id "TSS33778";
Chr5	Cufflinks	exon	7783738	7784117	.	+	.	gene_id "XLOC_027202"; transcript_id "TCONS_00056723"; exon_number "1"; gene_name "CLPP2"; oId "AT5G23140.1"; nearest_ref "AT5G23140.1"; class_code "="; tss_id "TSS33778"; p_id "P26365";
Chr5	Cufflinks	exon	7784408	7785497	.	+	.	gene_id "XLOC_027202"; transcript_id "TCONS_00056723"; exon_number "2"; gene_name "CLPP2"; oId "AT5G23140.1"; nearest_ref "AT5G23140.1"; class_code "="; tss_id "TSS33778"; p_id "P26365";
Chr5	Cufflinks	exon	7785770	7786283	.	+	.	gene_id "XLOC_027203"; transcript_id "TCONS_00066472"; exon_number "1"; gene_name "HUA2"; oId "CUFF.6861.1"; nearest_ref "AT5G23150.1"; class_code "j"; tss_id "TSS33779";
Chr5	Cufflinks	exon	7786692	7786768	.	+	.	gene_id "XLOC_027203"; transcript_id "TCONS_00066472"; exon_number "2"; gene_name "HUA2"; oId "CUFF.6861.1"; nearest_ref "AT5G23150.1"; class_code "j"; tss_id "TSS33779";
Chr5	Cufflinks	exon	7786992	7788719	.	+	.	gene_id "XLOC_027203"; transcript_id "TCONS_00066472"; exon_number "3"; gene_name "HUA2"; oId "CUFF.6861.1"; nearest_ref "AT5G23150.1"; class_code "j"; tss_id "TSS33779";
Chr5	Cufflinks	exon	7788792	7789308	.	+	.	gene_id "XLOC_027203"; transcript_id "TCONS_00066472"; exon_number "4"; gene_name "HUA2"; oId "CUFF.6861.1"; nearest_ref "AT5G23150.1"; class_code "j"; tss_id "TSS33779";
Chr5	Cufflinks	exon	7789539	7789647	.	+	.	gene_id "XLOC_027203"; transcript_id "TCONS_00066472"; exon_number "5"; gene_name "HUA2"; oId "CUFF.6861.1"; nearest_ref "AT5G23150.1"; class_code "j"; tss_id "TSS33779";
Chr5	Cufflinks	exon	7789859	7790238	.	+	.	gene_id "XLOC_027203"; transcript_id "TCONS_00066472"; exon_number "6"; gene_name "HUA2"; oId "CUFF.6861.1"; nearest_ref "AT5G23150.1"; class_code "j"; tss_id "TSS33779";
Chr5	Cufflinks	exon	7790370	7791051	.	+	.	gene_id "XLOC_027203"; transcript_id "TCONS_00066472"; exon_number "7"; gene_name "HUA2"; oId "CUFF.6861.1"; nearest_ref "AT5G23150.1"; class_code "j"; tss_id "TSS33779";
Chr5	Cufflinks	exon	7791154	7791912	.	+	.	gene_id "XLOC_027203"; transcript_id "TCONS_00066472"; exon_number "8"; gene_name "HUA2"; oId "CUFF.6861.1"; nearest_ref "AT5G23150.1"; class_code "j"; tss_id "TSS33779";
Chr5	Cufflinks	exon	7792010	7792489	.	+	.	gene_id "XLOC_027203"; transcript_id "TCONS_00066472"; exon_number "9"; gene_name "HUA2"; oId "CUFF.6861.1"; nearest_ref "AT5G23150.1"; class_code "j"; tss_id "TSS33779";
Chr5	Cufflinks	exon	7785770	7786283	.	+	.	gene_id "XLOC_027203"; transcript_id "TCONS_00066473"; exon_number "1"; gene_name "HUA2"; oId "CUFF.6861.2"; nearest_ref "AT5G23150.1"; class_code "j"; tss_id "TSS33779";
Chr5	Cufflinks	exon	7786692	7786768	.	+	.	gene_id "XLOC_027203"; transcript_id "TCONS_00066473"; exon_number "2"; gene_name "HUA2"; oId "CUFF.6861.2"; nearest_ref "AT5G23150.1"; class_code "j"; tss_id "TSS33779";
Chr5	Cufflinks	exon	7786992	7788719	.	+	.	gene_id "XLOC_027203"; transcript_id "TCONS_00066473"; exon_number "3"; gene_name "HUA2"; oId "CUFF.6861.2"; nearest_ref "AT5G23150.1"; class_code "j"; tss_id "TSS33779";
Chr5	Cufflinks	exon	7788792	7789308	.	+	.	gene_id "XLOC_027203"; transcript_id "TCONS_00066473"; exon_number "4"; gene_name "HUA2"; oId "CUFF.6861.2"; nearest_ref "AT5G23150.1"; class_code "j"; tss_id "TSS33779";
Chr5	Cufflinks	exon	7789539	7789647	.	+	.	gene_id "XLOC_027203"; transcript_id "TCONS_00066473"; exon_number "5"; gene_name "HUA2"; oId "CUFF.6861.2"; nearest_ref "AT5G23150.1"; class_code "j"; tss_id "TSS33779";
Chr5	Cufflinks	exon	7789859	7789971	.	+	.	gene_id "XLOC_027203"; transcript_id "TCONS_00066473"; exon_number "6"; gene_name "HUA2"; oId "CUFF.6861.2"; nearest_ref "AT5G23150.1"; class_code "j"; tss_id "TSS33779";
Chr5	Cufflinks	exon	7790051	7790238	.	+	.	gene_id "XLOC_027203"; transcript_id "TCONS_00066473"; exon_number "7"; gene_name "HUA2"; oId "CUFF.6861.2"; nearest_ref "AT5G23150.1"; class_code "j"; tss_id "TSS33779";
Chr5	Cufflinks	exon	7790370	7791051	.	+	.	gene_id "XLOC_027203"; transcript_id "TCONS_00066473"; exon_number "8"; gene_name "HUA2"; oId "CUFF.6861.2"; nearest_ref "AT5G23150.1"; class_code "j"; tss_id "TSS33779";
Chr5	Cufflinks	exon	7791154	7791640	.	+	.	gene_id "XLOC_027203"; transcript_id "TCONS_00066473"; exon_number "9"; gene_name "HUA2"; oId "CUFF.6861.2"; nearest_ref "AT5G23150.1"; class_code "j"; tss_id "TSS33779";
Chr5	Cufflinks	exon	7791817	7791912	.	+	.	gene_id "XLOC_027203"; transcript_id "TCONS_00066473"; exon_number "10"; gene_name "HUA2"; oId "CUFF.6861.2"; nearest_ref "AT5G23150.1"; class_code "j"; tss_id "TSS33779";
Chr5	Cufflinks	exon	7792010	7792087	.	+	.	gene_id "XLOC_027203"; transcript_id "TCONS_00066473"; exon_number "11"; gene_name "HUA2"; oId "CUFF.6861.2"; nearest_ref "AT5G23150.1"; class_code "j"; tss_id "TSS33779";
Chr5	Cufflinks	exon	7792792	7792911	.	+	.	gene_id "XLOC_027203"; transcript_id "TCONS_00066473"; exon_number "12"; gene_name "HUA2"; oId "CUFF.6861.2"; nearest_ref "AT5G23150.1"; class_code "j"; tss_id "TSS33779";
Chr5	Cufflinks	exon	7794067	7794188	.	+	.	gene_id "XLOC_027203"; transcript_id "TCONS_00066473"; exon_number "13"; gene_name "HUA2"; oId "CUFF.6861.2"; nearest_ref "AT5G23150.1"; class_code "j"; tss_id "TSS33779";
Chr5	Cufflinks	exon	7794347	7794640	.	+	.	gene_id "XLOC_027203"; transcript_id "TCONS_00066473"; exon_number "14"; gene_name "HUA2"; oId "CUFF.6861.2"; nearest_ref "AT5G23150.1"; class_code "j"; tss_id "TSS33779";
Chr5	Cufflinks	exon	7785835	7786283	.	+	.	gene_id "XLOC_027203"; transcript_id "TCONS_00056724"; exon_number "1"; gene_name "HUA2"; oId "AT5G23150.1"; nearest_ref "AT5G23150.1"; class_code "="; tss_id "TSS33779"; p_id "P26366";
Chr5	Cufflinks	exon	7786692	7786768	.	+	.	gene_id "XLOC_027203"; transcript_id "TCONS_00056724"; exon_number "2"; gene_name "HUA2"; oId "AT5G23150.1"; nearest_ref "AT5G23150.1"; class_code "="; tss_id "TSS33779"; p_id "P26366";
Chr5	Cufflinks	exon	7786992	7788719	.	+	.	gene_id "XLOC_027203"; transcript_id "TCONS_00056724"; exon_number "3"; gene_name "HUA2"; oId "AT5G23150.1"; nearest_ref "AT5G23150.1"; class_code "="; tss_id "TSS33779"; p_id "P26366";
Chr5	Cufflinks	exon	7788792	7789308	.	+	.	gene_id "XLOC_027203"; transcript_id "TCONS_00056724"; exon_number "4"; gene_name "HUA2"; oId "AT5G23150.1"; nearest_ref "AT5G23150.1"; class_code "="; tss_id "TSS33779"; p_id "P26366";
Chr5	Cufflinks	exon	7789539	7789647	.	+	.	gene_id "XLOC_027203"; transcript_id "TCONS_00056724"; exon_number "5"; gene_name "HUA2"; oId "AT5G23150.1"; nearest_ref "AT5G23150.1"; class_code "="; tss_id "TSS33779"; p_id "P26366";
Chr5	Cufflinks	exon	7789859	7789971	.	+	.	gene_id "XLOC_027203"; transcript_id "TCONS_00056724"; exon_number "6"; gene_name "HUA2"; oId "AT5G23150.1"; nearest_ref "AT5G23150.1"; class_code "="; tss_id "TSS33779"; p_id "P26366";
Chr5	Cufflinks	exon	7790051	7790238	.	+	.	gene_id "XLOC_027203"; transcript_id "TCONS_00056724"; exon_number "7"; gene_name "HUA2"; oId "AT5G23150.1"; nearest_ref "AT5G23150.1"; class_code "="; tss_id "TSS33779"; p_id "P26366";
Chr5	Cufflinks	exon	7790370	7791051	.	+	.	gene_id "XLOC_027203"; transcript_id "TCONS_00056724"; exon_number "8"; gene_name "HUA2"; oId "AT5G23150.1"; nearest_ref "AT5G23150.1"; class_code "="; tss_id "TSS33779"; p_id "P26366";
Chr5	Cufflinks	exon	7791154	7791640	.	+	.	gene_id "XLOC_027203"; transcript_id "TCONS_00056724"; exon_number "9"; gene_name "HUA2"; oId "AT5G23150.1"; nearest_ref "AT5G23150.1"; class_code "="; tss_id "TSS33779"; p_id "P26366";
Chr5	Cufflinks	exon	7791817	7791912	.	+	.	gene_id "XLOC_027203"; transcript_id "TCONS_00056724"; exon_number "10"; gene_name "HUA2"; oId "AT5G23150.1"; nearest_ref "AT5G23150.1"; class_code "="; tss_id "TSS33779"; p_id "P26366";
Chr5	Cufflinks	exon	7792010	7792489	.	+	.	gene_id "XLOC_027203"; transcript_id "TCONS_00056724"; exon_number "11"; gene_name "HUA2"; oId "AT5G23150.1"; nearest_ref "AT5G23150.1"; class_code "="; tss_id "TSS33779"; p_id "P26366";
Chr5	Cufflinks	exon	7794142	7794188	.	+	.	gene_id "XLOC_027203"; transcript_id "TCONS_00056725"; exon_number "1"; gene_name "AT5G23155"; oId "AT5G23155.1"; nearest_ref "AT5G23155.1"; class_code "="; tss_id "TSS33780";
Chr5	Cufflinks	exon	7794347	7794444	.	+	.	gene_id "XLOC_027203"; transcript_id "TCONS_00056725"; exon_number "2"; gene_name "AT5G23155"; oId "AT5G23155.1"; nearest_ref "AT5G23155.1"; class_code "="; tss_id "TSS33780";
Chr5	Cufflinks	exon	7794934	7795010	.	+	.	gene_id "XLOC_027203"; transcript_id "TCONS_00056725"; exon_number "3"; gene_name "AT5G23155"; oId "AT5G23155.1"; nearest_ref "AT5G23155.1"; class_code "="; tss_id "TSS33780";
Chr5	Cufflinks	exon	7792978	7793628	.	+	.	gene_id "XLOC_027204"; transcript_id "TCONS_00066474"; exon_number "1"; gene_name "HUA2"; oId "CUFF.6862.1"; nearest_ref "AT5G23150.1"; class_code "p"; tss_id "TSS33781";
Chr5	Cufflinks	exon	7801474	7801890	.	+	.	gene_id "XLOC_027205"; transcript_id "TCONS_00056726"; exon_number "1"; gene_name "AT5G23180"; oId "AT5G23180.1"; nearest_ref "AT5G23180.1"; class_code "="; tss_id "TSS33782"; p_id "P26367";
Chr5	Cufflinks	exon	7807183	7807348	.	+	.	gene_id "XLOC_027206"; transcript_id "TCONS_00056727"; exon_number "1"; gene_name "AT5G23200"; oId "AT5G23200.1"; nearest_ref "AT5G23200.1"; class_code "="; tss_id "TSS33783"; p_id "P26368";
Chr5	Cufflinks	exon	7807556	7807650	.	+	.	gene_id "XLOC_027206"; transcript_id "TCONS_00056727"; exon_number "2"; gene_name "AT5G23200"; oId "AT5G23200.1"; nearest_ref "AT5G23200.1"; class_code "="; tss_id "TSS33783"; p_id "P26368";
Chr5	Cufflinks	exon	7807816	7808090	.	+	.	gene_id "XLOC_027206"; transcript_id "TCONS_00056727"; exon_number "3"; gene_name "AT5G23200"; oId "AT5G23200.1"; nearest_ref "AT5G23200.1"; class_code "="; tss_id "TSS33783"; p_id "P26368";
Chr5	Cufflinks	exon	7808189	7809164	.	+	.	gene_id "XLOC_027206"; transcript_id "TCONS_00056727"; exon_number "4"; gene_name "AT5G23200"; oId "AT5G23200.1"; nearest_ref "AT5G23200.1"; class_code "="; tss_id "TSS33783"; p_id "P26368";
Chr5	Cufflinks	exon	7810655	7811843	.	+	.	gene_id "XLOC_027207"; transcript_id "TCONS_00068322"; exon_number "1"; gene_name "SCPL34"; oId "CUFF.7297.1"; nearest_ref "AT5G23210.1"; class_code "e"; tss_id "TSS33784";
Chr5	Cufflinks	exon	7810683	7811198	.	+	.	gene_id "XLOC_027207"; transcript_id "TCONS_00056728"; exon_number "1"; gene_name "SCPL34"; oId "AT5G23210.1"; nearest_ref "AT5G23210.1"; class_code "="; tss_id "TSS33784"; p_id "P26372";
Chr5	Cufflinks	exon	7812640	7812750	.	+	.	gene_id "XLOC_027207"; transcript_id "TCONS_00056728"; exon_number "2"; gene_name "SCPL34"; oId "AT5G23210.1"; nearest_ref "AT5G23210.1"; class_code "="; tss_id "TSS33784"; p_id "P26372";
Chr5	Cufflinks	exon	7812847	7812942	.	+	.	gene_id "XLOC_027207"; transcript_id "TCONS_00056728"; exon_number "3"; gene_name "SCPL34"; oId "AT5G23210.1"; nearest_ref "AT5G23210.1"; class_code "="; tss_id "TSS33784"; p_id "P26372";
Chr5	Cufflinks	exon	7813033	7813125	.	+	.	gene_id "XLOC_027207"; transcript_id "TCONS_00056728"; exon_number "4"; gene_name "SCPL34"; oId "AT5G23210.1"; nearest_ref "AT5G23210.1"; class_code "="; tss_id "TSS33784"; p_id "P26372";
Chr5	Cufflinks	exon	7813237	7813325	.	+	.	gene_id "XLOC_027207"; transcript_id "TCONS_00056728"; exon_number "5"; gene_name "SCPL34"; oId "AT5G23210.1"; nearest_ref "AT5G23210.1"; class_code "="; tss_id "TSS33784"; p_id "P26372";
Chr5	Cufflinks	exon	7813421	7813738	.	+	.	gene_id "XLOC_027207"; transcript_id "TCONS_00056728"; exon_number "6"; gene_name "SCPL34"; oId "AT5G23210.1"; nearest_ref "AT5G23210.1"; class_code "="; tss_id "TSS33784"; p_id "P26372";
Chr5	Cufflinks	exon	7813822	7813958	.	+	.	gene_id "XLOC_027207"; transcript_id "TCONS_00056728"; exon_number "7"; gene_name "SCPL34"; oId "AT5G23210.1"; nearest_ref "AT5G23210.1"; class_code "="; tss_id "TSS33784"; p_id "P26372";
Chr5	Cufflinks	exon	7814293	7814385	.	+	.	gene_id "XLOC_027207"; transcript_id "TCONS_00056728"; exon_number "8"; gene_name "SCPL34"; oId "AT5G23210.1"; nearest_ref "AT5G23210.1"; class_code "="; tss_id "TSS33784"; p_id "P26372";
Chr5	Cufflinks	exon	7814473	7814578	.	+	.	gene_id "XLOC_027207"; transcript_id "TCONS_00056728"; exon_number "9"; gene_name "SCPL34"; oId "AT5G23210.1"; nearest_ref "AT5G23210.1"; class_code "="; tss_id "TSS33784"; p_id "P26372";
Chr5	Cufflinks	exon	7814688	7815039	.	+	.	gene_id "XLOC_027207"; transcript_id "TCONS_00056728"; exon_number "10"; gene_name "SCPL34"; oId "AT5G23210.1"; nearest_ref "AT5G23210.1"; class_code "="; tss_id "TSS33784"; p_id "P26372";
Chr5	Cufflinks	exon	7810855	7811198	.	+	.	gene_id "XLOC_027207"; transcript_id "TCONS_00056729"; exon_number "1"; gene_name "SCPL34"; oId "AT5G23210.3"; nearest_ref "AT5G23210.3"; class_code "="; tss_id "TSS33785"; p_id "P26369";
Chr5	Cufflinks	exon	7812640	7812750	.	+	.	gene_id "XLOC_027207"; transcript_id "TCONS_00056729"; exon_number "2"; gene_name "SCPL34"; oId "AT5G23210.3"; nearest_ref "AT5G23210.3"; class_code "="; tss_id "TSS33785"; p_id "P26369";
Chr5	Cufflinks	exon	7812847	7812942	.	+	.	gene_id "XLOC_027207"; transcript_id "TCONS_00056729"; exon_number "3"; gene_name "SCPL34"; oId "AT5G23210.3"; nearest_ref "AT5G23210.3"; class_code "="; tss_id "TSS33785"; p_id "P26369";
Chr5	Cufflinks	exon	7813033	7813125	.	+	.	gene_id "XLOC_027207"; transcript_id "TCONS_00056729"; exon_number "4"; gene_name "SCPL34"; oId "AT5G23210.3"; nearest_ref "AT5G23210.3"; class_code "="; tss_id "TSS33785"; p_id "P26369";
Chr5	Cufflinks	exon	7813237	7813325	.	+	.	gene_id "XLOC_027207"; transcript_id "TCONS_00056729"; exon_number "5"; gene_name "SCPL34"; oId "AT5G23210.3"; nearest_ref "AT5G23210.3"; class_code "="; tss_id "TSS33785"; p_id "P26369";
Chr5	Cufflinks	exon	7813421	7813738	.	+	.	gene_id "XLOC_027207"; transcript_id "TCONS_00056729"; exon_number "6"; gene_name "SCPL34"; oId "AT5G23210.3"; nearest_ref "AT5G23210.3"; class_code "="; tss_id "TSS33785"; p_id "P26369";
Chr5	Cufflinks	exon	7813822	7813958	.	+	.	gene_id "XLOC_027207"; transcript_id "TCONS_00056729"; exon_number "7"; gene_name "SCPL34"; oId "AT5G23210.3"; nearest_ref "AT5G23210.3"; class_code "="; tss_id "TSS33785"; p_id "P26369";
Chr5	Cufflinks	exon	7814293	7814385	.	+	.	gene_id "XLOC_027207"; transcript_id "TCONS_00056729"; exon_number "8"; gene_name "SCPL34"; oId "AT5G23210.3"; nearest_ref "AT5G23210.3"; class_code "="; tss_id "TSS33785"; p_id "P26369";
Chr5	Cufflinks	exon	7814473	7815039	.	+	.	gene_id "XLOC_027207"; transcript_id "TCONS_00056729"; exon_number "9"; gene_name "SCPL34"; oId "AT5G23210.3"; nearest_ref "AT5G23210.3"; class_code "="; tss_id "TSS33785"; p_id "P26369";
Chr5	Cufflinks	exon	7811610	7811643	.	+	.	gene_id "XLOC_027207"; transcript_id "TCONS_00056730"; exon_number "1"; gene_name "SCPL34"; oId "AT5G23210.4"; nearest_ref "AT5G23210.4"; class_code "="; tss_id "TSS33786"; p_id "P26370";
Chr5	Cufflinks	exon	7812640	7812750	.	+	.	gene_id "XLOC_027207"; transcript_id "TCONS_00056730"; exon_number "2"; gene_name "SCPL34"; oId "AT5G23210.4"; nearest_ref "AT5G23210.4"; class_code "="; tss_id "TSS33786"; p_id "P26370";
Chr5	Cufflinks	exon	7812847	7812942	.	+	.	gene_id "XLOC_027207"; transcript_id "TCONS_00056730"; exon_number "3"; gene_name "SCPL34"; oId "AT5G23210.4"; nearest_ref "AT5G23210.4"; class_code "="; tss_id "TSS33786"; p_id "P26370";
Chr5	Cufflinks	exon	7813033	7813125	.	+	.	gene_id "XLOC_027207"; transcript_id "TCONS_00056730"; exon_number "4"; gene_name "SCPL34"; oId "AT5G23210.4"; nearest_ref "AT5G23210.4"; class_code "="; tss_id "TSS33786"; p_id "P26370";
Chr5	Cufflinks	exon	7813237	7813325	.	+	.	gene_id "XLOC_027207"; transcript_id "TCONS_00056730"; exon_number "5"; gene_name "SCPL34"; oId "AT5G23210.4"; nearest_ref "AT5G23210.4"; class_code "="; tss_id "TSS33786"; p_id "P26370";
Chr5	Cufflinks	exon	7813421	7813738	.	+	.	gene_id "XLOC_027207"; transcript_id "TCONS_00056730"; exon_number "6"; gene_name "SCPL34"; oId "AT5G23210.4"; nearest_ref "AT5G23210.4"; class_code "="; tss_id "TSS33786"; p_id "P26370";
Chr5	Cufflinks	exon	7813822	7813958	.	+	.	gene_id "XLOC_027207"; transcript_id "TCONS_00056730"; exon_number "7"; gene_name "SCPL34"; oId "AT5G23210.4"; nearest_ref "AT5G23210.4"; class_code "="; tss_id "TSS33786"; p_id "P26370";
Chr5	Cufflinks	exon	7814293	7814385	.	+	.	gene_id "XLOC_027207"; transcript_id "TCONS_00056730"; exon_number "8"; gene_name "SCPL34"; oId "AT5G23210.4"; nearest_ref "AT5G23210.4"; class_code "="; tss_id "TSS33786"; p_id "P26370";
Chr5	Cufflinks	exon	7814473	7814911	.	+	.	gene_id "XLOC_027207"; transcript_id "TCONS_00056730"; exon_number "9"; gene_name "SCPL34"; oId "AT5G23210.4"; nearest_ref "AT5G23210.4"; class_code "="; tss_id "TSS33786"; p_id "P26370";
Chr5	Cufflinks	exon	7811610	7811643	.	+	.	gene_id "XLOC_027207"; transcript_id "TCONS_00056731"; exon_number "1"; gene_name "SCPL34"; oId "AT5G23210.2"; nearest_ref "AT5G23210.2"; class_code "="; tss_id "TSS33786"; p_id "P26371";
Chr5	Cufflinks	exon	7812640	7812750	.	+	.	gene_id "XLOC_027207"; transcript_id "TCONS_00056731"; exon_number "2"; gene_name "SCPL34"; oId "AT5G23210.2"; nearest_ref "AT5G23210.2"; class_code "="; tss_id "TSS33786"; p_id "P26371";
Chr5	Cufflinks	exon	7812847	7812942	.	+	.	gene_id "XLOC_027207"; transcript_id "TCONS_00056731"; exon_number "3"; gene_name "SCPL34"; oId "AT5G23210.2"; nearest_ref "AT5G23210.2"; class_code "="; tss_id "TSS33786"; p_id "P26371";
Chr5	Cufflinks	exon	7813033	7813125	.	+	.	gene_id "XLOC_027207"; transcript_id "TCONS_00056731"; exon_number "4"; gene_name "SCPL34"; oId "AT5G23210.2"; nearest_ref "AT5G23210.2"; class_code "="; tss_id "TSS33786"; p_id "P26371";
Chr5	Cufflinks	exon	7813237	7813325	.	+	.	gene_id "XLOC_027207"; transcript_id "TCONS_00056731"; exon_number "5"; gene_name "SCPL34"; oId "AT5G23210.2"; nearest_ref "AT5G23210.2"; class_code "="; tss_id "TSS33786"; p_id "P26371";
Chr5	Cufflinks	exon	7813421	7813738	.	+	.	gene_id "XLOC_027207"; transcript_id "TCONS_00056731"; exon_number "6"; gene_name "SCPL34"; oId "AT5G23210.2"; nearest_ref "AT5G23210.2"; class_code "="; tss_id "TSS33786"; p_id "P26371";
Chr5	Cufflinks	exon	7813822	7813958	.	+	.	gene_id "XLOC_027207"; transcript_id "TCONS_00056731"; exon_number "7"; gene_name "SCPL34"; oId "AT5G23210.2"; nearest_ref "AT5G23210.2"; class_code "="; tss_id "TSS33786"; p_id "P26371";
Chr5	Cufflinks	exon	7814293	7814385	.	+	.	gene_id "XLOC_027207"; transcript_id "TCONS_00056731"; exon_number "8"; gene_name "SCPL34"; oId "AT5G23210.2"; nearest_ref "AT5G23210.2"; class_code "="; tss_id "TSS33786"; p_id "P26371";
Chr5	Cufflinks	exon	7814473	7814578	.	+	.	gene_id "XLOC_027207"; transcript_id "TCONS_00056731"; exon_number "9"; gene_name "SCPL34"; oId "AT5G23210.2"; nearest_ref "AT5G23210.2"; class_code "="; tss_id "TSS33786"; p_id "P26371";
Chr5	Cufflinks	exon	7814688	7815039	.	+	.	gene_id "XLOC_027207"; transcript_id "TCONS_00056731"; exon_number "10"; gene_name "SCPL34"; oId "AT5G23210.2"; nearest_ref "AT5G23210.2"; class_code "="; tss_id "TSS33786"; p_id "P26371";
Chr5	Cufflinks	exon	7812024	7812567	.	+	.	gene_id "XLOC_027208"; transcript_id "TCONS_00068323"; exon_number "1"; gene_name "SCPL34"; oId "CUFF.7298.1"; nearest_ref "AT5G23210.1"; class_code "i"; tss_id "TSS33787";
Chr5	Cufflinks	exon	7826028	7827480	.	+	.	gene_id "XLOC_027209"; transcript_id "TCONS_00056733"; exon_number "1"; gene_name "AT5G23235"; oId "CUFF.4990.1"; nearest_ref "AT5G23235.1"; class_code "o"; tss_id "TSS33788";
Chr5	Cufflinks	exon	7827552	7827735	.	+	.	gene_id "XLOC_027209"; transcript_id "TCONS_00056733"; exon_number "2"; gene_name "AT5G23235"; oId "CUFF.4990.1"; nearest_ref "AT5G23235.1"; class_code "o"; tss_id "TSS33788";
Chr5	Cufflinks	exon	7827859	7828724	.	+	.	gene_id "XLOC_027209"; transcript_id "TCONS_00056733"; exon_number "3"; gene_name "AT5G23235"; oId "CUFF.4990.1"; nearest_ref "AT5G23235.1"; class_code "o"; tss_id "TSS33788";
Chr5	Cufflinks	exon	7826028	7828724	.	+	.	gene_id "XLOC_027209"; transcript_id "TCONS_00056732"; exon_number "1"; gene_name "AT5G23235"; oId "AT5G23235.1"; nearest_ref "AT5G23235.1"; class_code "="; tss_id "TSS33788";
Chr5	Cufflinks	exon	7830360	7830696	.	+	.	gene_id "XLOC_027210"; transcript_id "TCONS_00056735"; exon_number "1"; gene_name "AT5G23250"; oId "AT5G23250.2"; nearest_ref "AT5G23250.2"; class_code "="; tss_id "TSS33789"; p_id "P26374";
Chr5	Cufflinks	exon	7830930	7831139	.	+	.	gene_id "XLOC_027210"; transcript_id "TCONS_00056735"; exon_number "2"; gene_name "AT5G23250"; oId "AT5G23250.2"; nearest_ref "AT5G23250.2"; class_code "="; tss_id "TSS33789"; p_id "P26374";
Chr5	Cufflinks	exon	7831258	7831428	.	+	.	gene_id "XLOC_027210"; transcript_id "TCONS_00056735"; exon_number "3"; gene_name "AT5G23250"; oId "AT5G23250.2"; nearest_ref "AT5G23250.2"; class_code "="; tss_id "TSS33789"; p_id "P26374";
Chr5	Cufflinks	exon	7831637	7831760	.	+	.	gene_id "XLOC_027210"; transcript_id "TCONS_00056735"; exon_number "4"; gene_name "AT5G23250"; oId "AT5G23250.2"; nearest_ref "AT5G23250.2"; class_code "="; tss_id "TSS33789"; p_id "P26374";
Chr5	Cufflinks	exon	7832026	7832087	.	+	.	gene_id "XLOC_027210"; transcript_id "TCONS_00056735"; exon_number "5"; gene_name "AT5G23250"; oId "AT5G23250.2"; nearest_ref "AT5G23250.2"; class_code "="; tss_id "TSS33789"; p_id "P26374";
Chr5	Cufflinks	exon	7832176	7832843	.	+	.	gene_id "XLOC_027210"; transcript_id "TCONS_00056735"; exon_number "6"; gene_name "AT5G23250"; oId "AT5G23250.2"; nearest_ref "AT5G23250.2"; class_code "="; tss_id "TSS33789"; p_id "P26374";
Chr5	Cufflinks	exon	7830360	7830696	.	+	.	gene_id "XLOC_027210"; transcript_id "TCONS_00056734"; exon_number "1"; gene_name "AT5G23250"; oId "AT5G23250.1"; nearest_ref "AT5G23250.1"; class_code "="; tss_id "TSS33789"; p_id "P26373";
Chr5	Cufflinks	exon	7830930	7831139	.	+	.	gene_id "XLOC_027210"; transcript_id "TCONS_00056734"; exon_number "2"; gene_name "AT5G23250"; oId "AT5G23250.1"; nearest_ref "AT5G23250.1"; class_code "="; tss_id "TSS33789"; p_id "P26373";
Chr5	Cufflinks	exon	7831258	7831428	.	+	.	gene_id "XLOC_027210"; transcript_id "TCONS_00056734"; exon_number "3"; gene_name "AT5G23250"; oId "AT5G23250.1"; nearest_ref "AT5G23250.1"; class_code "="; tss_id "TSS33789"; p_id "P26373";
Chr5	Cufflinks	exon	7831637	7831760	.	+	.	gene_id "XLOC_027210"; transcript_id "TCONS_00056734"; exon_number "4"; gene_name "AT5G23250"; oId "AT5G23250.1"; nearest_ref "AT5G23250.1"; class_code "="; tss_id "TSS33789"; p_id "P26373";
Chr5	Cufflinks	exon	7832026	7832087	.	+	.	gene_id "XLOC_027210"; transcript_id "TCONS_00056734"; exon_number "5"; gene_name "AT5G23250"; oId "AT5G23250.1"; nearest_ref "AT5G23250.1"; class_code "="; tss_id "TSS33789"; p_id "P26373";
Chr5	Cufflinks	exon	7832176	7832257	.	+	.	gene_id "XLOC_027210"; transcript_id "TCONS_00056734"; exon_number "6"; gene_name "AT5G23250"; oId "AT5G23250.1"; nearest_ref "AT5G23250.1"; class_code "="; tss_id "TSS33789"; p_id "P26373";
Chr5	Cufflinks	exon	7832352	7832843	.	+	.	gene_id "XLOC_027210"; transcript_id "TCONS_00056734"; exon_number "7"; gene_name "AT5G23250"; oId "AT5G23250.1"; nearest_ref "AT5G23250.1"; class_code "="; tss_id "TSS33789"; p_id "P26373";
Chr5	Cufflinks	exon	7836096	7836151	.	+	.	gene_id "XLOC_027211"; transcript_id "TCONS_00056736"; exon_number "1"; gene_name "TT16"; oId "AT5G23260.2"; nearest_ref "AT5G23260.2"; class_code "="; tss_id "TSS33790"; p_id "P26377";
Chr5	Cufflinks	exon	7836403	7836629	.	+	.	gene_id "XLOC_027211"; transcript_id "TCONS_00056736"; exon_number "2"; gene_name "TT16"; oId "AT5G23260.2"; nearest_ref "AT5G23260.2"; class_code "="; tss_id "TSS33790"; p_id "P26377";
Chr5	Cufflinks	exon	7837386	7837455	.	+	.	gene_id "XLOC_027211"; transcript_id "TCONS_00056736"; exon_number "3"; gene_name "TT16"; oId "AT5G23260.2"; nearest_ref "AT5G23260.2"; class_code "="; tss_id "TSS33790"; p_id "P26377";
Chr5	Cufflinks	exon	7837566	7837730	.	+	.	gene_id "XLOC_027211"; transcript_id "TCONS_00056736"; exon_number "4"; gene_name "TT16"; oId "AT5G23260.2"; nearest_ref "AT5G23260.2"; class_code "="; tss_id "TSS33790"; p_id "P26377";
Chr5	Cufflinks	exon	7837822	7837863	.	+	.	gene_id "XLOC_027211"; transcript_id "TCONS_00056736"; exon_number "5"; gene_name "TT16"; oId "AT5G23260.2"; nearest_ref "AT5G23260.2"; class_code "="; tss_id "TSS33790"; p_id "P26377";
Chr5	Cufflinks	exon	7837961	7838002	.	+	.	gene_id "XLOC_027211"; transcript_id "TCONS_00056736"; exon_number "6"; gene_name "TT16"; oId "AT5G23260.2"; nearest_ref "AT5G23260.2"; class_code "="; tss_id "TSS33790"; p_id "P26377";
Chr5	Cufflinks	exon	7838089	7838505	.	+	.	gene_id "XLOC_027211"; transcript_id "TCONS_00056736"; exon_number "7"; gene_name "TT16"; oId "AT5G23260.2"; nearest_ref "AT5G23260.2"; class_code "="; tss_id "TSS33790"; p_id "P26377";
Chr5	Cufflinks	exon	7836442	7836629	.	+	.	gene_id "XLOC_027211"; transcript_id "TCONS_00056738"; exon_number "1"; gene_name "TT16"; oId "AT5G23260.3"; nearest_ref "AT5G23260.3"; class_code "="; tss_id "TSS33791"; p_id "P26376";
Chr5	Cufflinks	exon	7837386	7837455	.	+	.	gene_id "XLOC_027211"; transcript_id "TCONS_00056738"; exon_number "2"; gene_name "TT16"; oId "AT5G23260.3"; nearest_ref "AT5G23260.3"; class_code "="; tss_id "TSS33791"; p_id "P26376";
Chr5	Cufflinks	exon	7837566	7837730	.	+	.	gene_id "XLOC_027211"; transcript_id "TCONS_00056738"; exon_number "3"; gene_name "TT16"; oId "AT5G23260.3"; nearest_ref "AT5G23260.3"; class_code "="; tss_id "TSS33791"; p_id "P26376";
Chr5	Cufflinks	exon	7837961	7838002	.	+	.	gene_id "XLOC_027211"; transcript_id "TCONS_00056738"; exon_number "4"; gene_name "TT16"; oId "AT5G23260.3"; nearest_ref "AT5G23260.3"; class_code "="; tss_id "TSS33791"; p_id "P26376";
Chr5	Cufflinks	exon	7838089	7838505	.	+	.	gene_id "XLOC_027211"; transcript_id "TCONS_00056738"; exon_number "5"; gene_name "TT16"; oId "AT5G23260.3"; nearest_ref "AT5G23260.3"; class_code "="; tss_id "TSS33791"; p_id "P26376";
Chr5	Cufflinks	exon	7836442	7836629	.	+	.	gene_id "XLOC_027211"; transcript_id "TCONS_00056737"; exon_number "1"; gene_name "TT16"; oId "AT5G23260.1"; nearest_ref "AT5G23260.1"; class_code "="; tss_id "TSS33791"; p_id "P26375";
Chr5	Cufflinks	exon	7837386	7837455	.	+	.	gene_id "XLOC_027211"; transcript_id "TCONS_00056737"; exon_number "2"; gene_name "TT16"; oId "AT5G23260.1"; nearest_ref "AT5G23260.1"; class_code "="; tss_id "TSS33791"; p_id "P26375";
Chr5	Cufflinks	exon	7837566	7837730	.	+	.	gene_id "XLOC_027211"; transcript_id "TCONS_00056737"; exon_number "3"; gene_name "TT16"; oId "AT5G23260.1"; nearest_ref "AT5G23260.1"; class_code "="; tss_id "TSS33791"; p_id "P26375";
Chr5	Cufflinks	exon	7837837	7837863	.	+	.	gene_id "XLOC_027211"; transcript_id "TCONS_00056737"; exon_number "4"; gene_name "TT16"; oId "AT5G23260.1"; nearest_ref "AT5G23260.1"; class_code "="; tss_id "TSS33791"; p_id "P26375";
Chr5	Cufflinks	exon	7837961	7838002	.	+	.	gene_id "XLOC_027211"; transcript_id "TCONS_00056737"; exon_number "5"; gene_name "TT16"; oId "AT5G23260.1"; nearest_ref "AT5G23260.1"; class_code "="; tss_id "TSS33791"; p_id "P26375";
Chr5	Cufflinks	exon	7838089	7838505	.	+	.	gene_id "XLOC_027211"; transcript_id "TCONS_00056737"; exon_number "6"; gene_name "TT16"; oId "AT5G23260.1"; nearest_ref "AT5G23260.1"; class_code "="; tss_id "TSS33791"; p_id "P26375";
Chr5	Cufflinks	exon	7838906	7839267	.	+	.	gene_id "XLOC_027212"; transcript_id "TCONS_00056739"; exon_number "1"; gene_name "STP11"; oId "AT5G23270.1"; nearest_ref "AT5G23270.1"; class_code "="; tss_id "TSS33792"; p_id "P26378";
Chr5	Cufflinks	exon	7839354	7840309	.	+	.	gene_id "XLOC_027212"; transcript_id "TCONS_00056739"; exon_number "2"; gene_name "STP11"; oId "AT5G23270.1"; nearest_ref "AT5G23270.1"; class_code "="; tss_id "TSS33792"; p_id "P26378";
Chr5	Cufflinks	exon	7840422	7841026	.	+	.	gene_id "XLOC_027212"; transcript_id "TCONS_00056739"; exon_number "3"; gene_name "STP11"; oId "AT5G23270.1"; nearest_ref "AT5G23270.1"; class_code "="; tss_id "TSS33792"; p_id "P26378";
Chr5	Cufflinks	exon	7842971	7844275	.	+	.	gene_id "XLOC_027213"; transcript_id "TCONS_00056740"; exon_number "1"; gene_name "TCP7"; oId "AT5G23280.1"; nearest_ref "AT5G23280.1"; class_code "="; tss_id "TSS33793"; p_id "P26379";
Chr5	Cufflinks	exon	7846081	7846327	.	+	.	gene_id "XLOC_027214"; transcript_id "TCONS_00056741"; exon_number "1"; gene_name "PFD5"; oId "AT5G23290.1"; nearest_ref "AT5G23290.1"; class_code "="; tss_id "TSS33794"; p_id "P26380";
Chr5	Cufflinks	exon	7846399	7846502	.	+	.	gene_id "XLOC_027214"; transcript_id "TCONS_00056741"; exon_number "2"; gene_name "PFD5"; oId "AT5G23290.1"; nearest_ref "AT5G23290.1"; class_code "="; tss_id "TSS33794"; p_id "P26380";
Chr5	Cufflinks	exon	7846586	7846663	.	+	.	gene_id "XLOC_027214"; transcript_id "TCONS_00056741"; exon_number "3"; gene_name "PFD5"; oId "AT5G23290.1"; nearest_ref "AT5G23290.1"; class_code "="; tss_id "TSS33794"; p_id "P26380";
Chr5	Cufflinks	exon	7847339	7847643	.	+	.	gene_id "XLOC_027214"; transcript_id "TCONS_00056741"; exon_number "4"; gene_name "PFD5"; oId "AT5G23290.1"; nearest_ref "AT5G23290.1"; class_code "="; tss_id "TSS33794"; p_id "P26380";
Chr5	Cufflinks	exon	7850523	7850710	.	+	.	gene_id "XLOC_027215"; transcript_id "TCONS_00056742"; exon_number "1"; gene_name "FSD3"; oId "AT5G23310.1"; nearest_ref "AT5G23310.1"; class_code "="; tss_id "TSS33795"; p_id "P26381";
Chr5	Cufflinks	exon	7850809	7850898	.	+	.	gene_id "XLOC_027215"; transcript_id "TCONS_00056742"; exon_number "2"; gene_name "FSD3"; oId "AT5G23310.1"; nearest_ref "AT5G23310.1"; class_code "="; tss_id "TSS33795"; p_id "P26381";
Chr5	Cufflinks	exon	7851177	7851368	.	+	.	gene_id "XLOC_027215"; transcript_id "TCONS_00056742"; exon_number "3"; gene_name "FSD3"; oId "AT5G23310.1"; nearest_ref "AT5G23310.1"; class_code "="; tss_id "TSS33795"; p_id "P26381";
Chr5	Cufflinks	exon	7851457	7851628	.	+	.	gene_id "XLOC_027215"; transcript_id "TCONS_00056742"; exon_number "4"; gene_name "FSD3"; oId "AT5G23310.1"; nearest_ref "AT5G23310.1"; class_code "="; tss_id "TSS33795"; p_id "P26381";
Chr5	Cufflinks	exon	7851730	7851803	.	+	.	gene_id "XLOC_027215"; transcript_id "TCONS_00056742"; exon_number "5"; gene_name "FSD3"; oId "AT5G23310.1"; nearest_ref "AT5G23310.1"; class_code "="; tss_id "TSS33795"; p_id "P26381";
Chr5	Cufflinks	exon	7851882	7851908	.	+	.	gene_id "XLOC_027215"; transcript_id "TCONS_00056742"; exon_number "6"; gene_name "FSD3"; oId "AT5G23310.1"; nearest_ref "AT5G23310.1"; class_code "="; tss_id "TSS33795"; p_id "P26381";
Chr5	Cufflinks	exon	7851997	7852020	.	+	.	gene_id "XLOC_027215"; transcript_id "TCONS_00056742"; exon_number "7"; gene_name "FSD3"; oId "AT5G23310.1"; nearest_ref "AT5G23310.1"; class_code "="; tss_id "TSS33795"; p_id "P26381";
Chr5	Cufflinks	exon	7852116	7852532	.	+	.	gene_id "XLOC_027215"; transcript_id "TCONS_00056742"; exon_number "8"; gene_name "FSD3"; oId "AT5G23310.1"; nearest_ref "AT5G23310.1"; class_code "="; tss_id "TSS33795"; p_id "P26381";
Chr5	Cufflinks	exon	7853368	7853961	.	+	.	gene_id "XLOC_027216"; transcript_id "TCONS_00056743"; exon_number "1"; gene_name "ATSTE14"; oId "AT5G23320.1"; nearest_ref "AT5G23320.1"; class_code "="; tss_id "TSS33796"; p_id "P26382";
Chr5	Cufflinks	exon	7854094	7854390	.	+	.	gene_id "XLOC_027217"; transcript_id "TCONS_00066475"; exon_number "1"; gene_name "AT5G23330"; oId "CUFF.6872.1"; nearest_ref "AT5G23330.1"; class_code "j"; tss_id "TSS33797";
Chr5	Cufflinks	exon	7854570	7854622	.	+	.	gene_id "XLOC_027217"; transcript_id "TCONS_00066475"; exon_number "2"; gene_name "AT5G23330"; oId "CUFF.6872.1"; nearest_ref "AT5G23330.1"; class_code "j"; tss_id "TSS33797";
Chr5	Cufflinks	exon	7854716	7855813	.	+	.	gene_id "XLOC_027217"; transcript_id "TCONS_00066475"; exon_number "3"; gene_name "AT5G23330"; oId "CUFF.6872.1"; nearest_ref "AT5G23330.1"; class_code "j"; tss_id "TSS33797";
Chr5	Cufflinks	exon	7854129	7854390	.	+	.	gene_id "XLOC_027217"; transcript_id "TCONS_00056744"; exon_number "1"; gene_name "AT5G23330"; oId "AT5G23330.1"; nearest_ref "AT5G23330.1"; class_code "="; tss_id "TSS33797"; p_id "P26383";
Chr5	Cufflinks	exon	7854570	7854622	.	+	.	gene_id "XLOC_027217"; transcript_id "TCONS_00056744"; exon_number "2"; gene_name "AT5G23330"; oId "AT5G23330.1"; nearest_ref "AT5G23330.1"; class_code "="; tss_id "TSS33797"; p_id "P26383";
Chr5	Cufflinks	exon	7854716	7854851	.	+	.	gene_id "XLOC_027217"; transcript_id "TCONS_00056744"; exon_number "3"; gene_name "AT5G23330"; oId "AT5G23330.1"; nearest_ref "AT5G23330.1"; class_code "="; tss_id "TSS33797"; p_id "P26383";
Chr5	Cufflinks	exon	7854986	7855161	.	+	.	gene_id "XLOC_027217"; transcript_id "TCONS_00056744"; exon_number "4"; gene_name "AT5G23330"; oId "AT5G23330.1"; nearest_ref "AT5G23330.1"; class_code "="; tss_id "TSS33797"; p_id "P26383";
Chr5	Cufflinks	exon	7855236	7855813	.	+	.	gene_id "XLOC_027217"; transcript_id "TCONS_00056744"; exon_number "5"; gene_name "AT5G23330"; oId "AT5G23330.1"; nearest_ref "AT5G23330.1"; class_code "="; tss_id "TSS33797"; p_id "P26383";
Chr5	Cufflinks	exon	7856189	7856641	.	+	.	gene_id "XLOC_027218"; transcript_id "TCONS_00056745"; exon_number "1"; gene_name "AT5G23340"; oId "AT5G23340.1"; nearest_ref "AT5G23340.1"; class_code "="; tss_id "TSS33798"; p_id "P26384";
Chr5	Cufflinks	exon	7857094	7858319	.	+	.	gene_id "XLOC_027218"; transcript_id "TCONS_00056745"; exon_number "2"; gene_name "AT5G23340"; oId "AT5G23340.1"; nearest_ref "AT5G23340.1"; class_code "="; tss_id "TSS33798"; p_id "P26384";
Chr5	Cufflinks	exon	7861740	7862697	.	+	.	gene_id "XLOC_027219"; transcript_id "TCONS_00056746"; exon_number "1"; gene_name "AT5G23360"; oId "AT5G23360.1"; nearest_ref "AT5G23360.1"; class_code "="; tss_id "TSS33799"; p_id "P26385";
Chr5	Cufflinks	exon	7866742	7866822	.	+	.	gene_id "XLOC_027220"; transcript_id "TCONS_00056747"; exon_number "1"; gene_name "AT5G23380"; oId "AT5G23380.1"; nearest_ref "AT5G23380.1"; class_code "="; tss_id "TSS33800"; p_id "P26386";
Chr5	Cufflinks	exon	7867866	7868101	.	+	.	gene_id "XLOC_027220"; transcript_id "TCONS_00056747"; exon_number "2"; gene_name "AT5G23380"; oId "AT5G23380.1"; nearest_ref "AT5G23380.1"; class_code "="; tss_id "TSS33800"; p_id "P26386";
Chr5	Cufflinks	exon	7868352	7868514	.	+	.	gene_id "XLOC_027220"; transcript_id "TCONS_00056747"; exon_number "3"; gene_name "AT5G23380"; oId "AT5G23380.1"; nearest_ref "AT5G23380.1"; class_code "="; tss_id "TSS33800"; p_id "P26386";
Chr5	Cufflinks	exon	7868619	7868704	.	+	.	gene_id "XLOC_027220"; transcript_id "TCONS_00056747"; exon_number "4"; gene_name "AT5G23380"; oId "AT5G23380.1"; nearest_ref "AT5G23380.1"; class_code "="; tss_id "TSS33800"; p_id "P26386";
Chr5	Cufflinks	exon	7868952	7869043	.	+	.	gene_id "XLOC_027220"; transcript_id "TCONS_00056747"; exon_number "5"; gene_name "AT5G23380"; oId "AT5G23380.1"; nearest_ref "AT5G23380.1"; class_code "="; tss_id "TSS33800"; p_id "P26386";
Chr5	Cufflinks	exon	7869851	7870302	.	+	.	gene_id "XLOC_027220"; transcript_id "TCONS_00056747"; exon_number "6"; gene_name "AT5G23380"; oId "AT5G23380.1"; nearest_ref "AT5G23380.1"; class_code "="; tss_id "TSS33800"; p_id "P26386";
Chr5	Cufflinks	exon	7866742	7866822	.	+	.	gene_id "XLOC_027220"; transcript_id "TCONS_00070039"; exon_number "1"; gene_name "AT5G23380"; oId "CUFF.11882.1"; nearest_ref "AT5G23380.1"; class_code "j"; tss_id "TSS33800";
Chr5	Cufflinks	exon	7867866	7868101	.	+	.	gene_id "XLOC_027220"; transcript_id "TCONS_00070039"; exon_number "2"; gene_name "AT5G23380"; oId "CUFF.11882.1"; nearest_ref "AT5G23380.1"; class_code "j"; tss_id "TSS33800";
Chr5	Cufflinks	exon	7868352	7868704	.	+	.	gene_id "XLOC_027220"; transcript_id "TCONS_00070039"; exon_number "3"; gene_name "AT5G23380"; oId "CUFF.11882.1"; nearest_ref "AT5G23380.1"; class_code "j"; tss_id "TSS33800";
Chr5	Cufflinks	exon	7868952	7869043	.	+	.	gene_id "XLOC_027220"; transcript_id "TCONS_00070039"; exon_number "4"; gene_name "AT5G23380"; oId "CUFF.11882.1"; nearest_ref "AT5G23380.1"; class_code "j"; tss_id "TSS33800";
Chr5	Cufflinks	exon	7869851	7870377	.	+	.	gene_id "XLOC_027220"; transcript_id "TCONS_00070039"; exon_number "5"; gene_name "AT5G23380"; oId "CUFF.11882.1"; nearest_ref "AT5G23380.1"; class_code "j"; tss_id "TSS33800";
Chr5	Cufflinks	exon	7869061	7869708	.	+	.	gene_id "XLOC_027220"; transcript_id "TCONS_00070040"; exon_number "1"; gene_name "AT5G23380"; oId "CUFF.11882.3"; nearest_ref "AT5G23380.1"; class_code "j"; tss_id "TSS33801";
Chr5	Cufflinks	exon	7869851	7870377	.	+	.	gene_id "XLOC_027220"; transcript_id "TCONS_00070040"; exon_number "2"; gene_name "AT5G23380"; oId "CUFF.11882.3"; nearest_ref "AT5G23380.1"; class_code "j"; tss_id "TSS33801";
Chr5	Cufflinks	exon	7880335	7882634	.	+	.	gene_id "XLOC_027221"; transcript_id "TCONS_00056748"; exon_number "1"; gene_name "AT5G23400"; oId "AT5G23400.1"; nearest_ref "AT5G23400.1"; class_code "="; tss_id "TSS33802"; p_id "P26387";
Chr5	Cufflinks	exon	7886644	7886790	.	+	.	gene_id "XLOC_027222"; transcript_id "TCONS_00056749"; exon_number "1"; gene_name "AT5G23411"; oId "AT5G23411.1"; nearest_ref "AT5G23411.1"; class_code "="; tss_id "TSS33803"; p_id "P26388";
Chr5	Cufflinks	exon	7912769	7913505	.	+	.	gene_id "XLOC_027223"; transcript_id "TCONS_00056750"; exon_number "1"; gene_name "AT5G23460"; oId "AT5G23460.1"; nearest_ref "AT5G23460.1"; class_code "="; tss_id "TSS33804"; p_id "P26389";
Chr5	Cufflinks	exon	7913861	7914769	.	+	.	gene_id "XLOC_027224"; transcript_id "TCONS_00056751"; exon_number "1"; gene_name "AT5G23470"; oId "AT5G23470.1"; nearest_ref "AT5G23470.1"; class_code "="; tss_id "TSS33805"; p_id "P26390";
Chr5	Cufflinks	exon	7915988	7916187	.	+	.	gene_id "XLOC_027225"; transcript_id "TCONS_00070041"; exon_number "1"; gene_name "AT5G23480"; oId "CUFF.11889.1"; nearest_ref "AT5G23480.1"; class_code "j"; tss_id "TSS33806";
Chr5	Cufflinks	exon	7916301	7916914	.	+	.	gene_id "XLOC_027225"; transcript_id "TCONS_00070041"; exon_number "2"; gene_name "AT5G23480"; oId "CUFF.11889.1"; nearest_ref "AT5G23480.1"; class_code "j"; tss_id "TSS33806";
Chr5	Cufflinks	exon	7917043	7917152	.	+	.	gene_id "XLOC_027225"; transcript_id "TCONS_00070041"; exon_number "3"; gene_name "AT5G23480"; oId "CUFF.11889.1"; nearest_ref "AT5G23480.1"; class_code "j"; tss_id "TSS33806";
Chr5	Cufflinks	exon	7917435	7917494	.	+	.	gene_id "XLOC_027225"; transcript_id "TCONS_00070041"; exon_number "4"; gene_name "AT5G23480"; oId "CUFF.11889.1"; nearest_ref "AT5G23480.1"; class_code "j"; tss_id "TSS33806";
Chr5	Cufflinks	exon	7917675	7917713	.	+	.	gene_id "XLOC_027225"; transcript_id "TCONS_00070041"; exon_number "5"; gene_name "AT5G23480"; oId "CUFF.11889.1"; nearest_ref "AT5G23480.1"; class_code "j"; tss_id "TSS33806";
Chr5	Cufflinks	exon	7918061	7918537	.	+	.	gene_id "XLOC_027225"; transcript_id "TCONS_00070041"; exon_number "6"; gene_name "AT5G23480"; oId "CUFF.11889.1"; nearest_ref "AT5G23480.1"; class_code "j"; tss_id "TSS33806";
Chr5	Cufflinks	exon	7918731	7919300	.	+	.	gene_id "XLOC_027225"; transcript_id "TCONS_00070041"; exon_number "7"; gene_name "AT5G23480"; oId "CUFF.11889.1"; nearest_ref "AT5G23480.1"; class_code "j"; tss_id "TSS33806";
Chr5	Cufflinks	exon	7916008	7916187	.	+	.	gene_id "XLOC_027225"; transcript_id "TCONS_00068324"; exon_number "1"; gene_name "AT5G23480"; oId "CUFF.7312.1"; nearest_ref "AT5G23480.1"; class_code "j"; tss_id "TSS33806";
Chr5	Cufflinks	exon	7916301	7916914	.	+	.	gene_id "XLOC_027225"; transcript_id "TCONS_00068324"; exon_number "2"; gene_name "AT5G23480"; oId "CUFF.7312.1"; nearest_ref "AT5G23480.1"; class_code "j"; tss_id "TSS33806";
Chr5	Cufflinks	exon	7917043	7917152	.	+	.	gene_id "XLOC_027225"; transcript_id "TCONS_00068324"; exon_number "3"; gene_name "AT5G23480"; oId "CUFF.7312.1"; nearest_ref "AT5G23480.1"; class_code "j"; tss_id "TSS33806";
Chr5	Cufflinks	exon	7917435	7917713	.	+	.	gene_id "XLOC_027225"; transcript_id "TCONS_00068324"; exon_number "4"; gene_name "AT5G23480"; oId "CUFF.7312.1"; nearest_ref "AT5G23480.1"; class_code "j"; tss_id "TSS33806";
Chr5	Cufflinks	exon	7918061	7918537	.	+	.	gene_id "XLOC_027225"; transcript_id "TCONS_00068324"; exon_number "5"; gene_name "AT5G23480"; oId "CUFF.7312.1"; nearest_ref "AT5G23480.1"; class_code "j"; tss_id "TSS33806";
Chr5	Cufflinks	exon	7918731	7919278	.	+	.	gene_id "XLOC_027225"; transcript_id "TCONS_00068324"; exon_number "6"; gene_name "AT5G23480"; oId "CUFF.7312.1"; nearest_ref "AT5G23480.1"; class_code "j"; tss_id "TSS33806";
Chr5	Cufflinks	exon	7916091	7916914	.	+	.	gene_id "XLOC_027225"; transcript_id "TCONS_00066476"; exon_number "1"; gene_name "AT5G23480"; oId "CUFF.6880.1"; nearest_ref "AT5G23480.1"; class_code "j"; tss_id "TSS33807";
Chr5	Cufflinks	exon	7917043	7917152	.	+	.	gene_id "XLOC_027225"; transcript_id "TCONS_00066476"; exon_number "2"; gene_name "AT5G23480"; oId "CUFF.6880.1"; nearest_ref "AT5G23480.1"; class_code "j"; tss_id "TSS33807";
Chr5	Cufflinks	exon	7917435	7917494	.	+	.	gene_id "XLOC_027225"; transcript_id "TCONS_00066476"; exon_number "3"; gene_name "AT5G23480"; oId "CUFF.6880.1"; nearest_ref "AT5G23480.1"; class_code "j"; tss_id "TSS33807";
Chr5	Cufflinks	exon	7917675	7917725	.	+	.	gene_id "XLOC_027225"; transcript_id "TCONS_00066476"; exon_number "4"; gene_name "AT5G23480"; oId "CUFF.6880.1"; nearest_ref "AT5G23480.1"; class_code "j"; tss_id "TSS33807";
Chr5	Cufflinks	exon	7917868	7917938	.	+	.	gene_id "XLOC_027225"; transcript_id "TCONS_00066476"; exon_number "5"; gene_name "AT5G23480"; oId "CUFF.6880.1"; nearest_ref "AT5G23480.1"; class_code "j"; tss_id "TSS33807";
Chr5	Cufflinks	exon	7918053	7918537	.	+	.	gene_id "XLOC_027225"; transcript_id "TCONS_00066476"; exon_number "6"; gene_name "AT5G23480"; oId "CUFF.6880.1"; nearest_ref "AT5G23480.1"; class_code "j"; tss_id "TSS33807";
Chr5	Cufflinks	exon	7918731	7919278	.	+	.	gene_id "XLOC_027225"; transcript_id "TCONS_00066476"; exon_number "7"; gene_name "AT5G23480"; oId "CUFF.6880.1"; nearest_ref "AT5G23480.1"; class_code "j"; tss_id "TSS33807";
Chr5	Cufflinks	exon	7919438	7919983	.	+	.	gene_id "XLOC_027226"; transcript_id "TCONS_00056754"; exon_number "1"; gene_name "AT5G23490"; oId "CUFF.5008.2"; nearest_ref "AT5G23490.1"; class_code "j"; tss_id "TSS33809";
Chr5	Cufflinks	exon	7920282	7920344	.	+	.	gene_id "XLOC_027226"; transcript_id "TCONS_00056754"; exon_number "2"; gene_name "AT5G23490"; oId "CUFF.5008.2"; nearest_ref "AT5G23490.1"; class_code "j"; tss_id "TSS33809";
Chr5	Cufflinks	exon	7920544	7920839	.	+	.	gene_id "XLOC_027226"; transcript_id "TCONS_00056754"; exon_number "3"; gene_name "AT5G23490"; oId "CUFF.5008.2"; nearest_ref "AT5G23490.1"; class_code "j"; tss_id "TSS33809";
Chr5	Cufflinks	exon	7920956	7921055	.	+	.	gene_id "XLOC_027226"; transcript_id "TCONS_00056754"; exon_number "4"; gene_name "AT5G23490"; oId "CUFF.5008.2"; nearest_ref "AT5G23490.1"; class_code "j"; tss_id "TSS33809";
Chr5	Cufflinks	exon	7921135	7921212	.	+	.	gene_id "XLOC_027226"; transcript_id "TCONS_00056754"; exon_number "5"; gene_name "AT5G23490"; oId "CUFF.5008.2"; nearest_ref "AT5G23490.1"; class_code "j"; tss_id "TSS33809";
Chr5	Cufflinks	exon	7921748	7921807	.	+	.	gene_id "XLOC_027226"; transcript_id "TCONS_00056754"; exon_number "6"; gene_name "AT5G23490"; oId "CUFF.5008.2"; nearest_ref "AT5G23490.1"; class_code "j"; tss_id "TSS33809";
Chr5	Cufflinks	exon	7921910	7922014	.	+	.	gene_id "XLOC_027226"; transcript_id "TCONS_00056754"; exon_number "7"; gene_name "AT5G23490"; oId "CUFF.5008.2"; nearest_ref "AT5G23490.1"; class_code "j"; tss_id "TSS33809";
Chr5	Cufflinks	exon	7922296	7922406	.	+	.	gene_id "XLOC_027226"; transcript_id "TCONS_00056754"; exon_number "8"; gene_name "AT5G23490"; oId "CUFF.5008.2"; nearest_ref "AT5G23490.1"; class_code "j"; tss_id "TSS33809";
Chr5	Cufflinks	exon	7922849	7922890	.	+	.	gene_id "XLOC_027226"; transcript_id "TCONS_00056754"; exon_number "9"; gene_name "AT5G23490"; oId "CUFF.5008.2"; nearest_ref "AT5G23490.1"; class_code "j"; tss_id "TSS33809";
Chr5	Cufflinks	exon	7923037	7923150	.	+	.	gene_id "XLOC_027226"; transcript_id "TCONS_00056754"; exon_number "10"; gene_name "AT5G23490"; oId "CUFF.5008.2"; nearest_ref "AT5G23490.1"; class_code "j"; tss_id "TSS33809";
Chr5	Cufflinks	exon	7923228	7923367	.	+	.	gene_id "XLOC_027226"; transcript_id "TCONS_00056754"; exon_number "11"; gene_name "AT5G23490"; oId "CUFF.5008.2"; nearest_ref "AT5G23490.1"; class_code "j"; tss_id "TSS33809";
Chr5	Cufflinks	exon	7924114	7924544	.	+	.	gene_id "XLOC_027226"; transcript_id "TCONS_00056754"; exon_number "12"; gene_name "AT5G23490"; oId "CUFF.5008.2"; nearest_ref "AT5G23490.1"; class_code "j"; tss_id "TSS33809";
Chr5	Cufflinks	exon	7924630	7924672	.	+	.	gene_id "XLOC_027226"; transcript_id "TCONS_00056754"; exon_number "13"; gene_name "AT5G23490"; oId "CUFF.5008.2"; nearest_ref "AT5G23490.1"; class_code "j"; tss_id "TSS33809";
Chr5	Cufflinks	exon	7924756	7924847	.	+	.	gene_id "XLOC_027226"; transcript_id "TCONS_00056754"; exon_number "14"; gene_name "AT5G23490"; oId "CUFF.5008.2"; nearest_ref "AT5G23490.1"; class_code "j"; tss_id "TSS33809";
Chr5	Cufflinks	exon	7925133	7925181	.	+	.	gene_id "XLOC_027226"; transcript_id "TCONS_00056754"; exon_number "15"; gene_name "AT5G23490"; oId "CUFF.5008.2"; nearest_ref "AT5G23490.1"; class_code "j"; tss_id "TSS33809";
Chr5	Cufflinks	exon	7925394	7925464	.	+	.	gene_id "XLOC_027226"; transcript_id "TCONS_00056754"; exon_number "16"; gene_name "AT5G23490"; oId "CUFF.5008.2"; nearest_ref "AT5G23490.1"; class_code "j"; tss_id "TSS33809";
Chr5	Cufflinks	exon	7925550	7925663	.	+	.	gene_id "XLOC_027226"; transcript_id "TCONS_00056754"; exon_number "17"; gene_name "AT5G23490"; oId "CUFF.5008.2"; nearest_ref "AT5G23490.1"; class_code "j"; tss_id "TSS33809";
Chr5	Cufflinks	exon	7925837	7925937	.	+	.	gene_id "XLOC_027226"; transcript_id "TCONS_00056754"; exon_number "18"; gene_name "AT5G23490"; oId "CUFF.5008.2"; nearest_ref "AT5G23490.1"; class_code "j"; tss_id "TSS33809";
Chr5	Cufflinks	exon	7926249	7926294	.	+	.	gene_id "XLOC_027226"; transcript_id "TCONS_00056754"; exon_number "19"; gene_name "AT5G23490"; oId "CUFF.5008.2"; nearest_ref "AT5G23490.1"; class_code "j"; tss_id "TSS33809";
Chr5	Cufflinks	exon	7926449	7926628	.	+	.	gene_id "XLOC_027226"; transcript_id "TCONS_00056754"; exon_number "20"; gene_name "AT5G23490"; oId "CUFF.5008.2"; nearest_ref "AT5G23490.1"; class_code "j"; tss_id "TSS33809";
Chr5	Cufflinks	exon	7919438	7919983	.	+	.	gene_id "XLOC_027226"; transcript_id "TCONS_00056753"; exon_number "1"; gene_name "AT5G23490"; oId "AT5G23490.1"; nearest_ref "AT5G23490.1"; class_code "="; tss_id "TSS33809"; p_id "P26392";
Chr5	Cufflinks	exon	7920282	7920344	.	+	.	gene_id "XLOC_027226"; transcript_id "TCONS_00056753"; exon_number "2"; gene_name "AT5G23490"; oId "AT5G23490.1"; nearest_ref "AT5G23490.1"; class_code "="; tss_id "TSS33809"; p_id "P26392";
Chr5	Cufflinks	exon	7920544	7920839	.	+	.	gene_id "XLOC_027226"; transcript_id "TCONS_00056753"; exon_number "3"; gene_name "AT5G23490"; oId "AT5G23490.1"; nearest_ref "AT5G23490.1"; class_code "="; tss_id "TSS33809"; p_id "P26392";
Chr5	Cufflinks	exon	7920956	7921055	.	+	.	gene_id "XLOC_027226"; transcript_id "TCONS_00056753"; exon_number "4"; gene_name "AT5G23490"; oId "AT5G23490.1"; nearest_ref "AT5G23490.1"; class_code "="; tss_id "TSS33809"; p_id "P26392";
Chr5	Cufflinks	exon	7921135	7921212	.	+	.	gene_id "XLOC_027226"; transcript_id "TCONS_00056753"; exon_number "5"; gene_name "AT5G23490"; oId "AT5G23490.1"; nearest_ref "AT5G23490.1"; class_code "="; tss_id "TSS33809"; p_id "P26392";
Chr5	Cufflinks	exon	7921748	7921807	.	+	.	gene_id "XLOC_027226"; transcript_id "TCONS_00056753"; exon_number "6"; gene_name "AT5G23490"; oId "AT5G23490.1"; nearest_ref "AT5G23490.1"; class_code "="; tss_id "TSS33809"; p_id "P26392";
Chr5	Cufflinks	exon	7921910	7922014	.	+	.	gene_id "XLOC_027226"; transcript_id "TCONS_00056753"; exon_number "7"; gene_name "AT5G23490"; oId "AT5G23490.1"; nearest_ref "AT5G23490.1"; class_code "="; tss_id "TSS33809"; p_id "P26392";
Chr5	Cufflinks	exon	7922296	7922406	.	+	.	gene_id "XLOC_027226"; transcript_id "TCONS_00056753"; exon_number "8"; gene_name "AT5G23490"; oId "AT5G23490.1"; nearest_ref "AT5G23490.1"; class_code "="; tss_id "TSS33809"; p_id "P26392";
Chr5	Cufflinks	exon	7922849	7922890	.	+	.	gene_id "XLOC_027226"; transcript_id "TCONS_00056753"; exon_number "9"; gene_name "AT5G23490"; oId "AT5G23490.1"; nearest_ref "AT5G23490.1"; class_code "="; tss_id "TSS33809"; p_id "P26392";
Chr5	Cufflinks	exon	7923037	7923150	.	+	.	gene_id "XLOC_027226"; transcript_id "TCONS_00056753"; exon_number "10"; gene_name "AT5G23490"; oId "AT5G23490.1"; nearest_ref "AT5G23490.1"; class_code "="; tss_id "TSS33809"; p_id "P26392";
Chr5	Cufflinks	exon	7923228	7923367	.	+	.	gene_id "XLOC_027226"; transcript_id "TCONS_00056753"; exon_number "11"; gene_name "AT5G23490"; oId "AT5G23490.1"; nearest_ref "AT5G23490.1"; class_code "="; tss_id "TSS33809"; p_id "P26392";
Chr5	Cufflinks	exon	7924114	7924352	.	+	.	gene_id "XLOC_027226"; transcript_id "TCONS_00056753"; exon_number "12"; gene_name "AT5G23490"; oId "AT5G23490.1"; nearest_ref "AT5G23490.1"; class_code "="; tss_id "TSS33809"; p_id "P26392";
Chr5	Cufflinks	exon	7924423	7924544	.	+	.	gene_id "XLOC_027226"; transcript_id "TCONS_00056753"; exon_number "13"; gene_name "AT5G23490"; oId "AT5G23490.1"; nearest_ref "AT5G23490.1"; class_code "="; tss_id "TSS33809"; p_id "P26392";
Chr5	Cufflinks	exon	7924630	7924672	.	+	.	gene_id "XLOC_027226"; transcript_id "TCONS_00056753"; exon_number "14"; gene_name "AT5G23490"; oId "AT5G23490.1"; nearest_ref "AT5G23490.1"; class_code "="; tss_id "TSS33809"; p_id "P26392";
Chr5	Cufflinks	exon	7924756	7924847	.	+	.	gene_id "XLOC_027226"; transcript_id "TCONS_00056753"; exon_number "15"; gene_name "AT5G23490"; oId "AT5G23490.1"; nearest_ref "AT5G23490.1"; class_code "="; tss_id "TSS33809"; p_id "P26392";
Chr5	Cufflinks	exon	7925133	7925181	.	+	.	gene_id "XLOC_027226"; transcript_id "TCONS_00056753"; exon_number "16"; gene_name "AT5G23490"; oId "AT5G23490.1"; nearest_ref "AT5G23490.1"; class_code "="; tss_id "TSS33809"; p_id "P26392";
Chr5	Cufflinks	exon	7925394	7925464	.	+	.	gene_id "XLOC_027226"; transcript_id "TCONS_00056753"; exon_number "17"; gene_name "AT5G23490"; oId "AT5G23490.1"; nearest_ref "AT5G23490.1"; class_code "="; tss_id "TSS33809"; p_id "P26392";
Chr5	Cufflinks	exon	7925550	7925663	.	+	.	gene_id "XLOC_027226"; transcript_id "TCONS_00056753"; exon_number "18"; gene_name "AT5G23490"; oId "AT5G23490.1"; nearest_ref "AT5G23490.1"; class_code "="; tss_id "TSS33809"; p_id "P26392";
Chr5	Cufflinks	exon	7925837	7925937	.	+	.	gene_id "XLOC_027226"; transcript_id "TCONS_00056753"; exon_number "19"; gene_name "AT5G23490"; oId "AT5G23490.1"; nearest_ref "AT5G23490.1"; class_code "="; tss_id "TSS33809"; p_id "P26392";
Chr5	Cufflinks	exon	7926249	7926294	.	+	.	gene_id "XLOC_027226"; transcript_id "TCONS_00056753"; exon_number "20"; gene_name "AT5G23490"; oId "AT5G23490.1"; nearest_ref "AT5G23490.1"; class_code "="; tss_id "TSS33809"; p_id "P26392";
Chr5	Cufflinks	exon	7926449	7926628	.	+	.	gene_id "XLOC_027226"; transcript_id "TCONS_00056753"; exon_number "21"; gene_name "AT5G23490"; oId "AT5G23490.1"; nearest_ref "AT5G23490.1"; class_code "="; tss_id "TSS33809"; p_id "P26392";
Chr5	Cufflinks	exon	7919438	7919983	.	+	.	gene_id "XLOC_027226"; transcript_id "TCONS_00068325"; exon_number "1"; gene_name "AT5G23490"; oId "CUFF.7313.2"; nearest_ref "AT5G23490.1"; class_code "j"; tss_id "TSS33809";
Chr5	Cufflinks	exon	7920282	7920344	.	+	.	gene_id "XLOC_027226"; transcript_id "TCONS_00068325"; exon_number "2"; gene_name "AT5G23490"; oId "CUFF.7313.2"; nearest_ref "AT5G23490.1"; class_code "j"; tss_id "TSS33809";
Chr5	Cufflinks	exon	7920544	7920839	.	+	.	gene_id "XLOC_027226"; transcript_id "TCONS_00068325"; exon_number "3"; gene_name "AT5G23490"; oId "CUFF.7313.2"; nearest_ref "AT5G23490.1"; class_code "j"; tss_id "TSS33809";
Chr5	Cufflinks	exon	7920956	7921055	.	+	.	gene_id "XLOC_027226"; transcript_id "TCONS_00068325"; exon_number "4"; gene_name "AT5G23490"; oId "CUFF.7313.2"; nearest_ref "AT5G23490.1"; class_code "j"; tss_id "TSS33809";
Chr5	Cufflinks	exon	7921135	7921212	.	+	.	gene_id "XLOC_027226"; transcript_id "TCONS_00068325"; exon_number "5"; gene_name "AT5G23490"; oId "CUFF.7313.2"; nearest_ref "AT5G23490.1"; class_code "j"; tss_id "TSS33809";
Chr5	Cufflinks	exon	7921748	7921807	.	+	.	gene_id "XLOC_027226"; transcript_id "TCONS_00068325"; exon_number "6"; gene_name "AT5G23490"; oId "CUFF.7313.2"; nearest_ref "AT5G23490.1"; class_code "j"; tss_id "TSS33809";
Chr5	Cufflinks	exon	7921910	7922014	.	+	.	gene_id "XLOC_027226"; transcript_id "TCONS_00068325"; exon_number "7"; gene_name "AT5G23490"; oId "CUFF.7313.2"; nearest_ref "AT5G23490.1"; class_code "j"; tss_id "TSS33809";
Chr5	Cufflinks	exon	7922296	7922406	.	+	.	gene_id "XLOC_027226"; transcript_id "TCONS_00068325"; exon_number "8"; gene_name "AT5G23490"; oId "CUFF.7313.2"; nearest_ref "AT5G23490.1"; class_code "j"; tss_id "TSS33809";
Chr5	Cufflinks	exon	7922849	7922890	.	+	.	gene_id "XLOC_027226"; transcript_id "TCONS_00068325"; exon_number "9"; gene_name "AT5G23490"; oId "CUFF.7313.2"; nearest_ref "AT5G23490.1"; class_code "j"; tss_id "TSS33809";
Chr5	Cufflinks	exon	7923037	7923130	.	+	.	gene_id "XLOC_027226"; transcript_id "TCONS_00068325"; exon_number "10"; gene_name "AT5G23490"; oId "CUFF.7313.2"; nearest_ref "AT5G23490.1"; class_code "j"; tss_id "TSS33809";
Chr5	Cufflinks	exon	7923228	7923367	.	+	.	gene_id "XLOC_027226"; transcript_id "TCONS_00068325"; exon_number "11"; gene_name "AT5G23490"; oId "CUFF.7313.2"; nearest_ref "AT5G23490.1"; class_code "j"; tss_id "TSS33809";
Chr5	Cufflinks	exon	7924114	7924352	.	+	.	gene_id "XLOC_027226"; transcript_id "TCONS_00068325"; exon_number "12"; gene_name "AT5G23490"; oId "CUFF.7313.2"; nearest_ref "AT5G23490.1"; class_code "j"; tss_id "TSS33809";
Chr5	Cufflinks	exon	7924423	7924544	.	+	.	gene_id "XLOC_027226"; transcript_id "TCONS_00068325"; exon_number "13"; gene_name "AT5G23490"; oId "CUFF.7313.2"; nearest_ref "AT5G23490.1"; class_code "j"; tss_id "TSS33809";
Chr5	Cufflinks	exon	7924630	7924672	.	+	.	gene_id "XLOC_027226"; transcript_id "TCONS_00068325"; exon_number "14"; gene_name "AT5G23490"; oId "CUFF.7313.2"; nearest_ref "AT5G23490.1"; class_code "j"; tss_id "TSS33809";
Chr5	Cufflinks	exon	7924756	7924847	.	+	.	gene_id "XLOC_027226"; transcript_id "TCONS_00068325"; exon_number "15"; gene_name "AT5G23490"; oId "CUFF.7313.2"; nearest_ref "AT5G23490.1"; class_code "j"; tss_id "TSS33809";
Chr5	Cufflinks	exon	7925133	7925181	.	+	.	gene_id "XLOC_027226"; transcript_id "TCONS_00068325"; exon_number "16"; gene_name "AT5G23490"; oId "CUFF.7313.2"; nearest_ref "AT5G23490.1"; class_code "j"; tss_id "TSS33809";
Chr5	Cufflinks	exon	7925394	7925464	.	+	.	gene_id "XLOC_027226"; transcript_id "TCONS_00068325"; exon_number "17"; gene_name "AT5G23490"; oId "CUFF.7313.2"; nearest_ref "AT5G23490.1"; class_code "j"; tss_id "TSS33809";
Chr5	Cufflinks	exon	7925550	7925663	.	+	.	gene_id "XLOC_027226"; transcript_id "TCONS_00068325"; exon_number "18"; gene_name "AT5G23490"; oId "CUFF.7313.2"; nearest_ref "AT5G23490.1"; class_code "j"; tss_id "TSS33809";
Chr5	Cufflinks	exon	7925837	7925937	.	+	.	gene_id "XLOC_027226"; transcript_id "TCONS_00068325"; exon_number "19"; gene_name "AT5G23490"; oId "CUFF.7313.2"; nearest_ref "AT5G23490.1"; class_code "j"; tss_id "TSS33809";
Chr5	Cufflinks	exon	7926249	7926639	.	+	.	gene_id "XLOC_027226"; transcript_id "TCONS_00068325"; exon_number "20"; gene_name "AT5G23490"; oId "CUFF.7313.2"; nearest_ref "AT5G23490.1"; class_code "j"; tss_id "TSS33809";
Chr5	Cufflinks	exon	7926945	7927092	.	+	.	gene_id "XLOC_027227"; transcript_id "TCONS_00056755"; exon_number "1"; gene_name "AT5G23510"; oId "AT5G23510.2"; nearest_ref "AT5G23510.2"; class_code "="; tss_id "TSS33810"; p_id "P26393";
Chr5	Cufflinks	exon	7927187	7927377	.	+	.	gene_id "XLOC_027227"; transcript_id "TCONS_00056755"; exon_number "2"; gene_name "AT5G23510"; oId "AT5G23510.2"; nearest_ref "AT5G23510.2"; class_code "="; tss_id "TSS33810"; p_id "P26393";
Chr5	Cufflinks	exon	7927457	7927578	.	+	.	gene_id "XLOC_027227"; transcript_id "TCONS_00056755"; exon_number "3"; gene_name "AT5G23510"; oId "AT5G23510.2"; nearest_ref "AT5G23510.2"; class_code "="; tss_id "TSS33810"; p_id "P26393";
Chr5	Cufflinks	exon	7927663	7927705	.	+	.	gene_id "XLOC_027227"; transcript_id "TCONS_00056755"; exon_number "4"; gene_name "AT5G23510"; oId "AT5G23510.2"; nearest_ref "AT5G23510.2"; class_code "="; tss_id "TSS33810"; p_id "P26393";
Chr5	Cufflinks	exon	7927790	7927881	.	+	.	gene_id "XLOC_027227"; transcript_id "TCONS_00056755"; exon_number "5"; gene_name "AT5G23510"; oId "AT5G23510.2"; nearest_ref "AT5G23510.2"; class_code "="; tss_id "TSS33810"; p_id "P26393";
Chr5	Cufflinks	exon	7928070	7928118	.	+	.	gene_id "XLOC_027227"; transcript_id "TCONS_00056755"; exon_number "6"; gene_name "AT5G23510"; oId "AT5G23510.2"; nearest_ref "AT5G23510.2"; class_code "="; tss_id "TSS33810"; p_id "P26393";
Chr5	Cufflinks	exon	7928345	7928415	.	+	.	gene_id "XLOC_027227"; transcript_id "TCONS_00056755"; exon_number "7"; gene_name "AT5G23510"; oId "AT5G23510.2"; nearest_ref "AT5G23510.2"; class_code "="; tss_id "TSS33810"; p_id "P26393";
Chr5	Cufflinks	exon	7928499	7928612	.	+	.	gene_id "XLOC_027227"; transcript_id "TCONS_00056755"; exon_number "8"; gene_name "AT5G23510"; oId "AT5G23510.2"; nearest_ref "AT5G23510.2"; class_code "="; tss_id "TSS33810"; p_id "P26393";
Chr5	Cufflinks	exon	7928734	7928831	.	+	.	gene_id "XLOC_027227"; transcript_id "TCONS_00056755"; exon_number "9"; gene_name "AT5G23510"; oId "AT5G23510.2"; nearest_ref "AT5G23510.2"; class_code "="; tss_id "TSS33810"; p_id "P26393";
Chr5	Cufflinks	exon	7928902	7928947	.	+	.	gene_id "XLOC_027227"; transcript_id "TCONS_00056755"; exon_number "10"; gene_name "AT5G23510"; oId "AT5G23510.2"; nearest_ref "AT5G23510.2"; class_code "="; tss_id "TSS33810"; p_id "P26393";
Chr5	Cufflinks	exon	7929061	7929338	.	+	.	gene_id "XLOC_027227"; transcript_id "TCONS_00056755"; exon_number "11"; gene_name "AT5G23510"; oId "AT5G23510.2"; nearest_ref "AT5G23510.2"; class_code "="; tss_id "TSS33810"; p_id "P26393";
Chr5	Cufflinks	exon	7927107	7927377	.	+	.	gene_id "XLOC_027227"; transcript_id "TCONS_00056756"; exon_number "1"; gene_name "AT5G23510"; oId "CUFF.5008.4"; nearest_ref "AT5G23510.2"; class_code "j"; tss_id "TSS33811";
Chr5	Cufflinks	exon	7927457	7927578	.	+	.	gene_id "XLOC_027227"; transcript_id "TCONS_00056756"; exon_number "2"; gene_name "AT5G23510"; oId "CUFF.5008.4"; nearest_ref "AT5G23510.2"; class_code "j"; tss_id "TSS33811";
Chr5	Cufflinks	exon	7927663	7927705	.	+	.	gene_id "XLOC_027227"; transcript_id "TCONS_00056756"; exon_number "3"; gene_name "AT5G23510"; oId "CUFF.5008.4"; nearest_ref "AT5G23510.2"; class_code "j"; tss_id "TSS33811";
Chr5	Cufflinks	exon	7927790	7927881	.	+	.	gene_id "XLOC_027227"; transcript_id "TCONS_00056756"; exon_number "4"; gene_name "AT5G23510"; oId "CUFF.5008.4"; nearest_ref "AT5G23510.2"; class_code "j"; tss_id "TSS33811";
Chr5	Cufflinks	exon	7928070	7928118	.	+	.	gene_id "XLOC_027227"; transcript_id "TCONS_00056756"; exon_number "5"; gene_name "AT5G23510"; oId "CUFF.5008.4"; nearest_ref "AT5G23510.2"; class_code "j"; tss_id "TSS33811";
Chr5	Cufflinks	exon	7928345	7928415	.	+	.	gene_id "XLOC_027227"; transcript_id "TCONS_00056756"; exon_number "6"; gene_name "AT5G23510"; oId "CUFF.5008.4"; nearest_ref "AT5G23510.2"; class_code "j"; tss_id "TSS33811";
Chr5	Cufflinks	exon	7928499	7928612	.	+	.	gene_id "XLOC_027227"; transcript_id "TCONS_00056756"; exon_number "7"; gene_name "AT5G23510"; oId "CUFF.5008.4"; nearest_ref "AT5G23510.2"; class_code "j"; tss_id "TSS33811";
Chr5	Cufflinks	exon	7928734	7928831	.	+	.	gene_id "XLOC_027227"; transcript_id "TCONS_00056756"; exon_number "8"; gene_name "AT5G23510"; oId "CUFF.5008.4"; nearest_ref "AT5G23510.2"; class_code "j"; tss_id "TSS33811";
Chr5	Cufflinks	exon	7928902	7928947	.	+	.	gene_id "XLOC_027227"; transcript_id "TCONS_00056756"; exon_number "9"; gene_name "AT5G23510"; oId "CUFF.5008.4"; nearest_ref "AT5G23510.2"; class_code "j"; tss_id "TSS33811";
Chr5	Cufflinks	exon	7929061	7929385	.	+	.	gene_id "XLOC_027227"; transcript_id "TCONS_00056756"; exon_number "10"; gene_name "AT5G23510"; oId "CUFF.5008.4"; nearest_ref "AT5G23510.2"; class_code "j"; tss_id "TSS33811";
Chr5	Cufflinks	exon	7927222	7927377	.	+	.	gene_id "XLOC_027227"; transcript_id "TCONS_00056757"; exon_number "1"; gene_name "AT5G23510"; oId "AT5G23510.1"; nearest_ref "AT5G23510.1"; class_code "="; tss_id "TSS33812"; p_id "P26394";
Chr5	Cufflinks	exon	7927457	7927578	.	+	.	gene_id "XLOC_027227"; transcript_id "TCONS_00056757"; exon_number "2"; gene_name "AT5G23510"; oId "AT5G23510.1"; nearest_ref "AT5G23510.1"; class_code "="; tss_id "TSS33812"; p_id "P26394";
Chr5	Cufflinks	exon	7927663	7927705	.	+	.	gene_id "XLOC_027227"; transcript_id "TCONS_00056757"; exon_number "3"; gene_name "AT5G23510"; oId "AT5G23510.1"; nearest_ref "AT5G23510.1"; class_code "="; tss_id "TSS33812"; p_id "P26394";
Chr5	Cufflinks	exon	7927790	7927881	.	+	.	gene_id "XLOC_027227"; transcript_id "TCONS_00056757"; exon_number "4"; gene_name "AT5G23510"; oId "AT5G23510.1"; nearest_ref "AT5G23510.1"; class_code "="; tss_id "TSS33812"; p_id "P26394";
Chr5	Cufflinks	exon	7928070	7928118	.	+	.	gene_id "XLOC_027227"; transcript_id "TCONS_00056757"; exon_number "5"; gene_name "AT5G23510"; oId "AT5G23510.1"; nearest_ref "AT5G23510.1"; class_code "="; tss_id "TSS33812"; p_id "P26394";
Chr5	Cufflinks	exon	7928345	7928415	.	+	.	gene_id "XLOC_027227"; transcript_id "TCONS_00056757"; exon_number "6"; gene_name "AT5G23510"; oId "AT5G23510.1"; nearest_ref "AT5G23510.1"; class_code "="; tss_id "TSS33812"; p_id "P26394";
Chr5	Cufflinks	exon	7928499	7928612	.	+	.	gene_id "XLOC_027227"; transcript_id "TCONS_00056757"; exon_number "7"; gene_name "AT5G23510"; oId "AT5G23510.1"; nearest_ref "AT5G23510.1"; class_code "="; tss_id "TSS33812"; p_id "P26394";
Chr5	Cufflinks	exon	7928734	7928831	.	+	.	gene_id "XLOC_027227"; transcript_id "TCONS_00056757"; exon_number "8"; gene_name "AT5G23510"; oId "AT5G23510.1"; nearest_ref "AT5G23510.1"; class_code "="; tss_id "TSS33812"; p_id "P26394";
Chr5	Cufflinks	exon	7928902	7929338	.	+	.	gene_id "XLOC_027227"; transcript_id "TCONS_00056757"; exon_number "9"; gene_name "AT5G23510"; oId "AT5G23510.1"; nearest_ref "AT5G23510.1"; class_code "="; tss_id "TSS33812"; p_id "P26394";
Chr5	Cufflinks	exon	7935401	7935546	.	+	.	gene_id "XLOC_027228"; transcript_id "TCONS_00056758"; exon_number "1"; gene_name "AT5G23535"; oId "AT5G23535.1"; nearest_ref "AT5G23535.1"; class_code "="; tss_id "TSS33813"; p_id "P26395";
Chr5	Cufflinks	exon	7935845	7935930	.	+	.	gene_id "XLOC_027228"; transcript_id "TCONS_00056758"; exon_number "2"; gene_name "AT5G23535"; oId "AT5G23535.1"; nearest_ref "AT5G23535.1"; class_code "="; tss_id "TSS33813"; p_id "P26395";
Chr5	Cufflinks	exon	7936021	7936116	.	+	.	gene_id "XLOC_027228"; transcript_id "TCONS_00056758"; exon_number "3"; gene_name "AT5G23535"; oId "AT5G23535.1"; nearest_ref "AT5G23535.1"; class_code "="; tss_id "TSS33813"; p_id "P26395";
Chr5	Cufflinks	exon	7936512	7936615	.	+	.	gene_id "XLOC_027228"; transcript_id "TCONS_00056758"; exon_number "4"; gene_name "AT5G23535"; oId "AT5G23535.1"; nearest_ref "AT5G23535.1"; class_code "="; tss_id "TSS33813"; p_id "P26395";
Chr5	Cufflinks	exon	7936704	7936840	.	+	.	gene_id "XLOC_027228"; transcript_id "TCONS_00056758"; exon_number "5"; gene_name "AT5G23535"; oId "AT5G23535.1"; nearest_ref "AT5G23535.1"; class_code "="; tss_id "TSS33813"; p_id "P26395";
Chr5	Cufflinks	exon	7937045	7937372	.	+	.	gene_id "XLOC_027228"; transcript_id "TCONS_00056758"; exon_number "6"; gene_name "AT5G23535"; oId "AT5G23535.1"; nearest_ref "AT5G23535.1"; class_code "="; tss_id "TSS33813"; p_id "P26395";
Chr5	Cufflinks	exon	7937669	7937858	.	+	.	gene_id "XLOC_027229"; transcript_id "TCONS_00056760"; exon_number "1"; gene_name "AT5G23540"; oId "AT5G23540.2"; nearest_ref "AT5G23540.2"; class_code "="; tss_id "TSS33814"; p_id "P26397";
Chr5	Cufflinks	exon	7938092	7938269	.	+	.	gene_id "XLOC_027229"; transcript_id "TCONS_00056760"; exon_number "2"; gene_name "AT5G23540"; oId "AT5G23540.2"; nearest_ref "AT5G23540.2"; class_code "="; tss_id "TSS33814"; p_id "P26397";
Chr5	Cufflinks	exon	7938361	7938442	.	+	.	gene_id "XLOC_027229"; transcript_id "TCONS_00056760"; exon_number "3"; gene_name "AT5G23540"; oId "AT5G23540.2"; nearest_ref "AT5G23540.2"; class_code "="; tss_id "TSS33814"; p_id "P26397";
Chr5	Cufflinks	exon	7938624	7938800	.	+	.	gene_id "XLOC_027229"; transcript_id "TCONS_00056760"; exon_number "4"; gene_name "AT5G23540"; oId "AT5G23540.2"; nearest_ref "AT5G23540.2"; class_code "="; tss_id "TSS33814"; p_id "P26397";
Chr5	Cufflinks	exon	7938892	7939059	.	+	.	gene_id "XLOC_027229"; transcript_id "TCONS_00056760"; exon_number "5"; gene_name "AT5G23540"; oId "AT5G23540.2"; nearest_ref "AT5G23540.2"; class_code "="; tss_id "TSS33814"; p_id "P26397";
Chr5	Cufflinks	exon	7939148	7939575	.	+	.	gene_id "XLOC_027229"; transcript_id "TCONS_00056760"; exon_number "6"; gene_name "AT5G23540"; oId "AT5G23540.2"; nearest_ref "AT5G23540.2"; class_code "="; tss_id "TSS33814"; p_id "P26397";
Chr5	Cufflinks	exon	7937669	7937901	.	+	.	gene_id "XLOC_027229"; transcript_id "TCONS_00056759"; exon_number "1"; gene_name "AT5G23540"; oId "AT5G23540.1"; nearest_ref "AT5G23540.1"; class_code "="; tss_id "TSS33814"; p_id "P26396";
Chr5	Cufflinks	exon	7938092	7938269	.	+	.	gene_id "XLOC_027229"; transcript_id "TCONS_00056759"; exon_number "2"; gene_name "AT5G23540"; oId "AT5G23540.1"; nearest_ref "AT5G23540.1"; class_code "="; tss_id "TSS33814"; p_id "P26396";
Chr5	Cufflinks	exon	7938361	7938442	.	+	.	gene_id "XLOC_027229"; transcript_id "TCONS_00056759"; exon_number "3"; gene_name "AT5G23540"; oId "AT5G23540.1"; nearest_ref "AT5G23540.1"; class_code "="; tss_id "TSS33814"; p_id "P26396";
Chr5	Cufflinks	exon	7938624	7938800	.	+	.	gene_id "XLOC_027229"; transcript_id "TCONS_00056759"; exon_number "4"; gene_name "AT5G23540"; oId "AT5G23540.1"; nearest_ref "AT5G23540.1"; class_code "="; tss_id "TSS33814"; p_id "P26396";
Chr5	Cufflinks	exon	7938892	7939059	.	+	.	gene_id "XLOC_027229"; transcript_id "TCONS_00056759"; exon_number "5"; gene_name "AT5G23540"; oId "AT5G23540.1"; nearest_ref "AT5G23540.1"; class_code "="; tss_id "TSS33814"; p_id "P26396";
Chr5	Cufflinks	exon	7939148	7939575	.	+	.	gene_id "XLOC_027229"; transcript_id "TCONS_00056759"; exon_number "6"; gene_name "AT5G23540"; oId "AT5G23540.1"; nearest_ref "AT5G23540.1"; class_code "="; tss_id "TSS33814"; p_id "P26396";
Chr5	Cufflinks	exon	7943124	7943205	.	+	.	gene_id "XLOC_027230"; transcript_id "TCONS_00056761"; exon_number "1"; gene_name "SGS3"; oId "CUFF.5013.1"; nearest_ref "AT5G23570.1"; class_code "j"; tss_id "TSS33815";
Chr5	Cufflinks	exon	7943612	7944583	.	+	.	gene_id "XLOC_027230"; transcript_id "TCONS_00056761"; exon_number "2"; gene_name "SGS3"; oId "CUFF.5013.1"; nearest_ref "AT5G23570.1"; class_code "j"; tss_id "TSS33815";
Chr5	Cufflinks	exon	7944657	7944948	.	+	.	gene_id "XLOC_027230"; transcript_id "TCONS_00056761"; exon_number "3"; gene_name "SGS3"; oId "CUFF.5013.1"; nearest_ref "AT5G23570.1"; class_code "j"; tss_id "TSS33815";
Chr5	Cufflinks	exon	7945060	7945417	.	+	.	gene_id "XLOC_027230"; transcript_id "TCONS_00056761"; exon_number "4"; gene_name "SGS3"; oId "CUFF.5013.1"; nearest_ref "AT5G23570.1"; class_code "j"; tss_id "TSS33815";
Chr5	Cufflinks	exon	7943124	7943205	.	+	.	gene_id "XLOC_027230"; transcript_id "TCONS_00056762"; exon_number "1"; gene_name "SGS3"; oId "AT5G23570.1"; nearest_ref "AT5G23570.1"; class_code "="; tss_id "TSS33815"; p_id "P26398";
Chr5	Cufflinks	exon	7943612	7944583	.	+	.	gene_id "XLOC_027230"; transcript_id "TCONS_00056762"; exon_number "2"; gene_name "SGS3"; oId "AT5G23570.1"; nearest_ref "AT5G23570.1"; class_code "="; tss_id "TSS33815"; p_id "P26398";
Chr5	Cufflinks	exon	7944657	7944948	.	+	.	gene_id "XLOC_027230"; transcript_id "TCONS_00056762"; exon_number "3"; gene_name "SGS3"; oId "AT5G23570.1"; nearest_ref "AT5G23570.1"; class_code "="; tss_id "TSS33815"; p_id "P26398";
Chr5	Cufflinks	exon	7945060	7945304	.	+	.	gene_id "XLOC_027230"; transcript_id "TCONS_00056762"; exon_number "4"; gene_name "SGS3"; oId "AT5G23570.1"; nearest_ref "AT5G23570.1"; class_code "="; tss_id "TSS33815"; p_id "P26398";
Chr5	Cufflinks	exon	7945407	7945573	.	+	.	gene_id "XLOC_027230"; transcript_id "TCONS_00056762"; exon_number "5"; gene_name "SGS3"; oId "AT5G23570.1"; nearest_ref "AT5G23570.1"; class_code "="; tss_id "TSS33815"; p_id "P26398";
Chr5	Cufflinks	exon	7945664	7946050	.	+	.	gene_id "XLOC_027230"; transcript_id "TCONS_00056762"; exon_number "6"; gene_name "SGS3"; oId "AT5G23570.1"; nearest_ref "AT5G23570.1"; class_code "="; tss_id "TSS33815"; p_id "P26398";
Chr5	Cufflinks	exon	7944624	7944626	.	+	.	gene_id "XLOC_027230"; transcript_id "TCONS_00056763"; exon_number "1"; gene_name "SGS3"; oId "CUFF.5013.3"; nearest_ref "AT5G23570.1"; class_code "j"; tss_id "TSS33816";
Chr5	Cufflinks	exon	7944699	7944948	.	+	.	gene_id "XLOC_027230"; transcript_id "TCONS_00056763"; exon_number "2"; gene_name "SGS3"; oId "CUFF.5013.3"; nearest_ref "AT5G23570.1"; class_code "j"; tss_id "TSS33816";
Chr5	Cufflinks	exon	7945060	7945304	.	+	.	gene_id "XLOC_027230"; transcript_id "TCONS_00056763"; exon_number "3"; gene_name "SGS3"; oId "CUFF.5013.3"; nearest_ref "AT5G23570.1"; class_code "j"; tss_id "TSS33816";
Chr5	Cufflinks	exon	7945407	7945573	.	+	.	gene_id "XLOC_027230"; transcript_id "TCONS_00056763"; exon_number "4"; gene_name "SGS3"; oId "CUFF.5013.3"; nearest_ref "AT5G23570.1"; class_code "j"; tss_id "TSS33816";
Chr5	Cufflinks	exon	7945664	7946050	.	+	.	gene_id "XLOC_027230"; transcript_id "TCONS_00056763"; exon_number "5"; gene_name "SGS3"; oId "CUFF.5013.3"; nearest_ref "AT5G23570.1"; class_code "j"; tss_id "TSS33816";
Chr5	Cufflinks	exon	7946310	7946787	.	+	.	gene_id "XLOC_027231"; transcript_id "TCONS_00056764"; exon_number "1"; gene_name "AT5G23575"; oId "AT5G23575.1"; nearest_ref "AT5G23575.1"; class_code "="; tss_id "TSS33817"; p_id "P26399";
Chr5	Cufflinks	exon	7947010	7947156	.	+	.	gene_id "XLOC_027231"; transcript_id "TCONS_00056764"; exon_number "2"; gene_name "AT5G23575"; oId "AT5G23575.1"; nearest_ref "AT5G23575.1"; class_code "="; tss_id "TSS33817"; p_id "P26399";
Chr5	Cufflinks	exon	7947273	7947387	.	+	.	gene_id "XLOC_027231"; transcript_id "TCONS_00056764"; exon_number "3"; gene_name "AT5G23575"; oId "AT5G23575.1"; nearest_ref "AT5G23575.1"; class_code "="; tss_id "TSS33817"; p_id "P26399";
Chr5	Cufflinks	exon	7947465	7947559	.	+	.	gene_id "XLOC_027231"; transcript_id "TCONS_00056764"; exon_number "4"; gene_name "AT5G23575"; oId "AT5G23575.1"; nearest_ref "AT5G23575.1"; class_code "="; tss_id "TSS33817"; p_id "P26399";
Chr5	Cufflinks	exon	7947659	7947762	.	+	.	gene_id "XLOC_027231"; transcript_id "TCONS_00056764"; exon_number "5"; gene_name "AT5G23575"; oId "AT5G23575.1"; nearest_ref "AT5G23575.1"; class_code "="; tss_id "TSS33817"; p_id "P26399";
Chr5	Cufflinks	exon	7948142	7948179	.	+	.	gene_id "XLOC_027231"; transcript_id "TCONS_00056764"; exon_number "6"; gene_name "AT5G23575"; oId "AT5G23575.1"; nearest_ref "AT5G23575.1"; class_code "="; tss_id "TSS33817"; p_id "P26399";
Chr5	Cufflinks	exon	7948479	7948714	.	+	.	gene_id "XLOC_027231"; transcript_id "TCONS_00056764"; exon_number "7"; gene_name "AT5G23575"; oId "AT5G23575.1"; nearest_ref "AT5G23575.1"; class_code "="; tss_id "TSS33817"; p_id "P26399";
Chr5	Cufflinks	exon	7948892	7948985	.	+	.	gene_id "XLOC_027231"; transcript_id "TCONS_00056764"; exon_number "8"; gene_name "AT5G23575"; oId "AT5G23575.1"; nearest_ref "AT5G23575.1"; class_code "="; tss_id "TSS33817"; p_id "P26399";
Chr5	Cufflinks	exon	7949064	7949254	.	+	.	gene_id "XLOC_027231"; transcript_id "TCONS_00056764"; exon_number "9"; gene_name "AT5G23575"; oId "AT5G23575.1"; nearest_ref "AT5G23575.1"; class_code "="; tss_id "TSS33817"; p_id "P26399";
Chr5	Cufflinks	exon	7949334	7949553	.	+	.	gene_id "XLOC_027231"; transcript_id "TCONS_00056764"; exon_number "10"; gene_name "AT5G23575"; oId "AT5G23575.1"; nearest_ref "AT5G23575.1"; class_code "="; tss_id "TSS33817"; p_id "P26399";
Chr5	Cufflinks	exon	7949637	7949804	.	+	.	gene_id "XLOC_027231"; transcript_id "TCONS_00056764"; exon_number "11"; gene_name "AT5G23575"; oId "AT5G23575.1"; nearest_ref "AT5G23575.1"; class_code "="; tss_id "TSS33817"; p_id "P26399";
Chr5	Cufflinks	exon	7949893	7950253	.	+	.	gene_id "XLOC_027231"; transcript_id "TCONS_00056764"; exon_number "12"; gene_name "AT5G23575"; oId "AT5G23575.1"; nearest_ref "AT5G23575.1"; class_code "="; tss_id "TSS33817"; p_id "P26399";
Chr5	Cufflinks	exon	7955994	7956632	.	+	.	gene_id "XLOC_027232"; transcript_id "TCONS_00056765"; exon_number "1"; gene_name "AT5G23600"; oId "AT5G23600.1"; nearest_ref "AT5G23600.1"; class_code "="; tss_id "TSS33818"; p_id "P26400";
Chr5	Cufflinks	exon	7969812	7970194	.	+	.	gene_id "XLOC_027233"; transcript_id "TCONS_00056766"; exon_number "1"; gene_name "AT5G23650"; oId "AT5G23650.1"; nearest_ref "AT5G23650.1"; class_code "="; tss_id "TSS33819"; p_id "P26401";
Chr5	Cufflinks	exon	7970389	7971019	.	+	.	gene_id "XLOC_027233"; transcript_id "TCONS_00056766"; exon_number "2"; gene_name "AT5G23650"; oId "AT5G23650.1"; nearest_ref "AT5G23650.1"; class_code "="; tss_id "TSS33819"; p_id "P26401";
Chr5	Cufflinks	exon	7981398	7981469	.	+	.	gene_id "XLOC_027234"; transcript_id "TCONS_00056767"; exon_number "1"; gene_name "AT5G23665"; oId "AT5G23665.1"; nearest_ref "AT5G23665.1"; class_code "="; tss_id "TSS33820";
Chr5	Cufflinks	exon	7981636	7982015	.	+	.	gene_id "XLOC_027235"; transcript_id "TCONS_00068326"; exon_number "1"; gene_name "LCB2"; oId "CUFF.7322.1"; nearest_ref "AT5G23670.2"; class_code "j"; tss_id "TSS33821";
Chr5	Cufflinks	exon	7982117	7982182	.	+	.	gene_id "XLOC_027235"; transcript_id "TCONS_00068326"; exon_number "2"; gene_name "LCB2"; oId "CUFF.7322.1"; nearest_ref "AT5G23670.2"; class_code "j"; tss_id "TSS33821";
Chr5	Cufflinks	exon	7982337	7982425	.	+	.	gene_id "XLOC_027235"; transcript_id "TCONS_00068326"; exon_number "3"; gene_name "LCB2"; oId "CUFF.7322.1"; nearest_ref "AT5G23670.2"; class_code "j"; tss_id "TSS33821";
Chr5	Cufflinks	exon	7982622	7982767	.	+	.	gene_id "XLOC_027235"; transcript_id "TCONS_00068326"; exon_number "4"; gene_name "LCB2"; oId "CUFF.7322.1"; nearest_ref "AT5G23670.2"; class_code "j"; tss_id "TSS33821";
Chr5	Cufflinks	exon	7982841	7982982	.	+	.	gene_id "XLOC_027235"; transcript_id "TCONS_00068326"; exon_number "5"; gene_name "LCB2"; oId "CUFF.7322.1"; nearest_ref "AT5G23670.2"; class_code "j"; tss_id "TSS33821";
Chr5	Cufflinks	exon	7983082	7983158	.	+	.	gene_id "XLOC_027235"; transcript_id "TCONS_00068326"; exon_number "6"; gene_name "LCB2"; oId "CUFF.7322.1"; nearest_ref "AT5G23670.2"; class_code "j"; tss_id "TSS33821";
Chr5	Cufflinks	exon	7983245	7983408	.	+	.	gene_id "XLOC_027235"; transcript_id "TCONS_00068326"; exon_number "7"; gene_name "LCB2"; oId "CUFF.7322.1"; nearest_ref "AT5G23670.2"; class_code "j"; tss_id "TSS33821";
Chr5	Cufflinks	exon	7983649	7983810	.	+	.	gene_id "XLOC_027235"; transcript_id "TCONS_00068326"; exon_number "8"; gene_name "LCB2"; oId "CUFF.7322.1"; nearest_ref "AT5G23670.2"; class_code "j"; tss_id "TSS33821";
Chr5	Cufflinks	exon	7984135	7984261	.	+	.	gene_id "XLOC_027235"; transcript_id "TCONS_00068326"; exon_number "9"; gene_name "LCB2"; oId "CUFF.7322.1"; nearest_ref "AT5G23670.2"; class_code "j"; tss_id "TSS33821";
Chr5	Cufflinks	exon	7984380	7984546	.	+	.	gene_id "XLOC_027235"; transcript_id "TCONS_00068326"; exon_number "10"; gene_name "LCB2"; oId "CUFF.7322.1"; nearest_ref "AT5G23670.2"; class_code "j"; tss_id "TSS33821";
Chr5	Cufflinks	exon	7984664	7984771	.	+	.	gene_id "XLOC_027235"; transcript_id "TCONS_00068326"; exon_number "11"; gene_name "LCB2"; oId "CUFF.7322.1"; nearest_ref "AT5G23670.2"; class_code "j"; tss_id "TSS33821";
Chr5	Cufflinks	exon	7984942	7985655	.	+	.	gene_id "XLOC_027235"; transcript_id "TCONS_00068326"; exon_number "12"; gene_name "LCB2"; oId "CUFF.7322.1"; nearest_ref "AT5G23670.2"; class_code "j"; tss_id "TSS33821";
Chr5	Cufflinks	exon	7981641	7982014	.	+	.	gene_id "XLOC_027235"; transcript_id "TCONS_00056768"; exon_number "1"; gene_name "LCB2"; oId "AT5G23670.1"; nearest_ref "AT5G23670.1"; class_code "="; tss_id "TSS33821"; p_id "P26402";
Chr5	Cufflinks	exon	7982117	7982182	.	+	.	gene_id "XLOC_027235"; transcript_id "TCONS_00056768"; exon_number "2"; gene_name "LCB2"; oId "AT5G23670.1"; nearest_ref "AT5G23670.1"; class_code "="; tss_id "TSS33821"; p_id "P26402";
Chr5	Cufflinks	exon	7982337	7982425	.	+	.	gene_id "XLOC_027235"; transcript_id "TCONS_00056768"; exon_number "3"; gene_name "LCB2"; oId "AT5G23670.1"; nearest_ref "AT5G23670.1"; class_code "="; tss_id "TSS33821"; p_id "P26402";
Chr5	Cufflinks	exon	7982622	7982767	.	+	.	gene_id "XLOC_027235"; transcript_id "TCONS_00056768"; exon_number "4"; gene_name "LCB2"; oId "AT5G23670.1"; nearest_ref "AT5G23670.1"; class_code "="; tss_id "TSS33821"; p_id "P26402";
Chr5	Cufflinks	exon	7982841	7982965	.	+	.	gene_id "XLOC_027235"; transcript_id "TCONS_00056768"; exon_number "5"; gene_name "LCB2"; oId "AT5G23670.1"; nearest_ref "AT5G23670.1"; class_code "="; tss_id "TSS33821"; p_id "P26402";
Chr5	Cufflinks	exon	7983065	7983158	.	+	.	gene_id "XLOC_027235"; transcript_id "TCONS_00056768"; exon_number "6"; gene_name "LCB2"; oId "AT5G23670.1"; nearest_ref "AT5G23670.1"; class_code "="; tss_id "TSS33821"; p_id "P26402";
Chr5	Cufflinks	exon	7983245	7983408	.	+	.	gene_id "XLOC_027235"; transcript_id "TCONS_00056768"; exon_number "7"; gene_name "LCB2"; oId "AT5G23670.1"; nearest_ref "AT5G23670.1"; class_code "="; tss_id "TSS33821"; p_id "P26402";
Chr5	Cufflinks	exon	7983649	7983810	.	+	.	gene_id "XLOC_027235"; transcript_id "TCONS_00056768"; exon_number "8"; gene_name "LCB2"; oId "AT5G23670.1"; nearest_ref "AT5G23670.1"; class_code "="; tss_id "TSS33821"; p_id "P26402";
Chr5	Cufflinks	exon	7984135	7984261	.	+	.	gene_id "XLOC_027235"; transcript_id "TCONS_00056768"; exon_number "9"; gene_name "LCB2"; oId "AT5G23670.1"; nearest_ref "AT5G23670.1"; class_code "="; tss_id "TSS33821"; p_id "P26402";
Chr5	Cufflinks	exon	7984380	7984546	.	+	.	gene_id "XLOC_027235"; transcript_id "TCONS_00056768"; exon_number "10"; gene_name "LCB2"; oId "AT5G23670.1"; nearest_ref "AT5G23670.1"; class_code "="; tss_id "TSS33821"; p_id "P26402";
Chr5	Cufflinks	exon	7984664	7984771	.	+	.	gene_id "XLOC_027235"; transcript_id "TCONS_00056768"; exon_number "11"; gene_name "LCB2"; oId "AT5G23670.1"; nearest_ref "AT5G23670.1"; class_code "="; tss_id "TSS33821"; p_id "P26402";
Chr5	Cufflinks	exon	7984942	7985391	.	+	.	gene_id "XLOC_027235"; transcript_id "TCONS_00056768"; exon_number "12"; gene_name "LCB2"; oId "AT5G23670.1"; nearest_ref "AT5G23670.1"; class_code "="; tss_id "TSS33821"; p_id "P26402";
Chr5	Cufflinks	exon	7981657	7982014	.	+	.	gene_id "XLOC_027235"; transcript_id "TCONS_00056769"; exon_number "1"; gene_name "LCB2"; oId "AT5G23670.2"; nearest_ref "AT5G23670.2"; class_code "="; tss_id "TSS33821"; p_id "P26402";
Chr5	Cufflinks	exon	7982117	7982182	.	+	.	gene_id "XLOC_027235"; transcript_id "TCONS_00056769"; exon_number "2"; gene_name "LCB2"; oId "AT5G23670.2"; nearest_ref "AT5G23670.2"; class_code "="; tss_id "TSS33821"; p_id "P26402";
Chr5	Cufflinks	exon	7982337	7982425	.	+	.	gene_id "XLOC_027235"; transcript_id "TCONS_00056769"; exon_number "3"; gene_name "LCB2"; oId "AT5G23670.2"; nearest_ref "AT5G23670.2"; class_code "="; tss_id "TSS33821"; p_id "P26402";
Chr5	Cufflinks	exon	7982622	7982767	.	+	.	gene_id "XLOC_027235"; transcript_id "TCONS_00056769"; exon_number "4"; gene_name "LCB2"; oId "AT5G23670.2"; nearest_ref "AT5G23670.2"; class_code "="; tss_id "TSS33821"; p_id "P26402";
Chr5	Cufflinks	exon	7982841	7982965	.	+	.	gene_id "XLOC_027235"; transcript_id "TCONS_00056769"; exon_number "5"; gene_name "LCB2"; oId "AT5G23670.2"; nearest_ref "AT5G23670.2"; class_code "="; tss_id "TSS33821"; p_id "P26402";
Chr5	Cufflinks	exon	7983065	7983158	.	+	.	gene_id "XLOC_027235"; transcript_id "TCONS_00056769"; exon_number "6"; gene_name "LCB2"; oId "AT5G23670.2"; nearest_ref "AT5G23670.2"; class_code "="; tss_id "TSS33821"; p_id "P26402";
Chr5	Cufflinks	exon	7983245	7983408	.	+	.	gene_id "XLOC_027235"; transcript_id "TCONS_00056769"; exon_number "7"; gene_name "LCB2"; oId "AT5G23670.2"; nearest_ref "AT5G23670.2"; class_code "="; tss_id "TSS33821"; p_id "P26402";
Chr5	Cufflinks	exon	7983649	7983810	.	+	.	gene_id "XLOC_027235"; transcript_id "TCONS_00056769"; exon_number "8"; gene_name "LCB2"; oId "AT5G23670.2"; nearest_ref "AT5G23670.2"; class_code "="; tss_id "TSS33821"; p_id "P26402";
Chr5	Cufflinks	exon	7984135	7984261	.	+	.	gene_id "XLOC_027235"; transcript_id "TCONS_00056769"; exon_number "9"; gene_name "LCB2"; oId "AT5G23670.2"; nearest_ref "AT5G23670.2"; class_code "="; tss_id "TSS33821"; p_id "P26402";
Chr5	Cufflinks	exon	7984380	7984546	.	+	.	gene_id "XLOC_027235"; transcript_id "TCONS_00056769"; exon_number "10"; gene_name "LCB2"; oId "AT5G23670.2"; nearest_ref "AT5G23670.2"; class_code "="; tss_id "TSS33821"; p_id "P26402";
Chr5	Cufflinks	exon	7984664	7984771	.	+	.	gene_id "XLOC_027235"; transcript_id "TCONS_00056769"; exon_number "11"; gene_name "LCB2"; oId "AT5G23670.2"; nearest_ref "AT5G23670.2"; class_code "="; tss_id "TSS33821"; p_id "P26402";
Chr5	Cufflinks	exon	7984942	7985061	.	+	.	gene_id "XLOC_027235"; transcript_id "TCONS_00056769"; exon_number "12"; gene_name "LCB2"; oId "AT5G23670.2"; nearest_ref "AT5G23670.2"; class_code "="; tss_id "TSS33821"; p_id "P26402";
Chr5	Cufflinks	exon	7985146	7985398	.	+	.	gene_id "XLOC_027235"; transcript_id "TCONS_00056769"; exon_number "13"; gene_name "LCB2"; oId "AT5G23670.2"; nearest_ref "AT5G23670.2"; class_code "="; tss_id "TSS33821"; p_id "P26402";
Chr5	Cufflinks	exon	7987519	7987741	.	+	.	gene_id "XLOC_027236"; transcript_id "TCONS_00070043"; exon_number "1"; gene_name "AT5G23690"; oId "CUFF.4874.2"; nearest_ref "AT5G23690.1"; class_code "j"; tss_id "TSS33822";
Chr5	Cufflinks	exon	7987829	7987928	.	+	.	gene_id "XLOC_027236"; transcript_id "TCONS_00070043"; exon_number "2"; gene_name "AT5G23690"; oId "CUFF.4874.2"; nearest_ref "AT5G23690.1"; class_code "j"; tss_id "TSS33822";
Chr5	Cufflinks	exon	7988037	7988145	.	+	.	gene_id "XLOC_027236"; transcript_id "TCONS_00070043"; exon_number "3"; gene_name "AT5G23690"; oId "CUFF.4874.2"; nearest_ref "AT5G23690.1"; class_code "j"; tss_id "TSS33822";
Chr5	Cufflinks	exon	7988230	7988320	.	+	.	gene_id "XLOC_027236"; transcript_id "TCONS_00070043"; exon_number "4"; gene_name "AT5G23690"; oId "CUFF.4874.2"; nearest_ref "AT5G23690.1"; class_code "j"; tss_id "TSS33822";
Chr5	Cufflinks	exon	7988396	7988479	.	+	.	gene_id "XLOC_027236"; transcript_id "TCONS_00070043"; exon_number "5"; gene_name "AT5G23690"; oId "CUFF.4874.2"; nearest_ref "AT5G23690.1"; class_code "j"; tss_id "TSS33822";
Chr5	Cufflinks	exon	7988614	7988750	.	+	.	gene_id "XLOC_027236"; transcript_id "TCONS_00070043"; exon_number "6"; gene_name "AT5G23690"; oId "CUFF.4874.2"; nearest_ref "AT5G23690.1"; class_code "j"; tss_id "TSS33822";
Chr5	Cufflinks	exon	7988827	7988899	.	+	.	gene_id "XLOC_027236"; transcript_id "TCONS_00070043"; exon_number "7"; gene_name "AT5G23690"; oId "CUFF.4874.2"; nearest_ref "AT5G23690.1"; class_code "j"; tss_id "TSS33822";
Chr5	Cufflinks	exon	7988993	7989038	.	+	.	gene_id "XLOC_027236"; transcript_id "TCONS_00070043"; exon_number "8"; gene_name "AT5G23690"; oId "CUFF.4874.2"; nearest_ref "AT5G23690.1"; class_code "j"; tss_id "TSS33822";
Chr5	Cufflinks	exon	7989137	7989246	.	+	.	gene_id "XLOC_027236"; transcript_id "TCONS_00070043"; exon_number "9"; gene_name "AT5G23690"; oId "CUFF.4874.2"; nearest_ref "AT5G23690.1"; class_code "j"; tss_id "TSS33822";
Chr5	Cufflinks	exon	7989348	7989455	.	+	.	gene_id "XLOC_027236"; transcript_id "TCONS_00070043"; exon_number "10"; gene_name "AT5G23690"; oId "CUFF.4874.2"; nearest_ref "AT5G23690.1"; class_code "j"; tss_id "TSS33822";
Chr5	Cufflinks	exon	7989536	7989751	.	+	.	gene_id "XLOC_027236"; transcript_id "TCONS_00070043"; exon_number "11"; gene_name "AT5G23690"; oId "CUFF.4874.2"; nearest_ref "AT5G23690.1"; class_code "j"; tss_id "TSS33822";
Chr5	Cufflinks	exon	7989843	7990158	.	+	.	gene_id "XLOC_027236"; transcript_id "TCONS_00070043"; exon_number "12"; gene_name "AT5G23690"; oId "CUFF.4874.2"; nearest_ref "AT5G23690.1"; class_code "j"; tss_id "TSS33822";
Chr5	Cufflinks	exon	7990257	7990632	.	+	.	gene_id "XLOC_027236"; transcript_id "TCONS_00070043"; exon_number "13"; gene_name "AT5G23690"; oId "CUFF.4874.2"; nearest_ref "AT5G23690.1"; class_code "j"; tss_id "TSS33822";
Chr5	Cufflinks	exon	7987519	7987741	.	+	.	gene_id "XLOC_027236"; transcript_id "TCONS_00070042"; exon_number "1"; gene_name "AT5G23690"; oId "CUFF.4874.1"; nearest_ref "AT5G23690.1"; class_code "j"; tss_id "TSS33822";
Chr5	Cufflinks	exon	7987829	7987928	.	+	.	gene_id "XLOC_027236"; transcript_id "TCONS_00070042"; exon_number "2"; gene_name "AT5G23690"; oId "CUFF.4874.1"; nearest_ref "AT5G23690.1"; class_code "j"; tss_id "TSS33822";
Chr5	Cufflinks	exon	7988037	7988138	.	+	.	gene_id "XLOC_027236"; transcript_id "TCONS_00070042"; exon_number "3"; gene_name "AT5G23690"; oId "CUFF.4874.1"; nearest_ref "AT5G23690.1"; class_code "j"; tss_id "TSS33822";
Chr5	Cufflinks	exon	7988223	7988320	.	+	.	gene_id "XLOC_027236"; transcript_id "TCONS_00070042"; exon_number "4"; gene_name "AT5G23690"; oId "CUFF.4874.1"; nearest_ref "AT5G23690.1"; class_code "j"; tss_id "TSS33822";
Chr5	Cufflinks	exon	7988396	7988479	.	+	.	gene_id "XLOC_027236"; transcript_id "TCONS_00070042"; exon_number "5"; gene_name "AT5G23690"; oId "CUFF.4874.1"; nearest_ref "AT5G23690.1"; class_code "j"; tss_id "TSS33822";
Chr5	Cufflinks	exon	7988614	7988750	.	+	.	gene_id "XLOC_027236"; transcript_id "TCONS_00070042"; exon_number "6"; gene_name "AT5G23690"; oId "CUFF.4874.1"; nearest_ref "AT5G23690.1"; class_code "j"; tss_id "TSS33822";
Chr5	Cufflinks	exon	7988827	7989246	.	+	.	gene_id "XLOC_027236"; transcript_id "TCONS_00070042"; exon_number "7"; gene_name "AT5G23690"; oId "CUFF.4874.1"; nearest_ref "AT5G23690.1"; class_code "j"; tss_id "TSS33822";
Chr5	Cufflinks	exon	7989348	7989455	.	+	.	gene_id "XLOC_027236"; transcript_id "TCONS_00070042"; exon_number "8"; gene_name "AT5G23690"; oId "CUFF.4874.1"; nearest_ref "AT5G23690.1"; class_code "j"; tss_id "TSS33822";
Chr5	Cufflinks	exon	7989536	7989751	.	+	.	gene_id "XLOC_027236"; transcript_id "TCONS_00070042"; exon_number "9"; gene_name "AT5G23690"; oId "CUFF.4874.1"; nearest_ref "AT5G23690.1"; class_code "j"; tss_id "TSS33822";
Chr5	Cufflinks	exon	7989843	7990158	.	+	.	gene_id "XLOC_027236"; transcript_id "TCONS_00070042"; exon_number "10"; gene_name "AT5G23690"; oId "CUFF.4874.1"; nearest_ref "AT5G23690.1"; class_code "j"; tss_id "TSS33822";
Chr5	Cufflinks	exon	7990257	7990632	.	+	.	gene_id "XLOC_027236"; transcript_id "TCONS_00070042"; exon_number "11"; gene_name "AT5G23690"; oId "CUFF.4874.1"; nearest_ref "AT5G23690.1"; class_code "j"; tss_id "TSS33822";
Chr5	Cufflinks	exon	7987522	7987741	.	+	.	gene_id "XLOC_027236"; transcript_id "TCONS_00066477"; exon_number "1"; gene_name "AT5G23690"; oId "CUFF.6891.1"; nearest_ref "AT5G23690.1"; class_code "j"; tss_id "TSS33822";
Chr5	Cufflinks	exon	7987829	7987928	.	+	.	gene_id "XLOC_027236"; transcript_id "TCONS_00066477"; exon_number "2"; gene_name "AT5G23690"; oId "CUFF.6891.1"; nearest_ref "AT5G23690.1"; class_code "j"; tss_id "TSS33822";
Chr5	Cufflinks	exon	7988037	7988320	.	+	.	gene_id "XLOC_027236"; transcript_id "TCONS_00066477"; exon_number "3"; gene_name "AT5G23690"; oId "CUFF.6891.1"; nearest_ref "AT5G23690.1"; class_code "j"; tss_id "TSS33822";
Chr5	Cufflinks	exon	7988396	7988479	.	+	.	gene_id "XLOC_027236"; transcript_id "TCONS_00066477"; exon_number "4"; gene_name "AT5G23690"; oId "CUFF.6891.1"; nearest_ref "AT5G23690.1"; class_code "j"; tss_id "TSS33822";
Chr5	Cufflinks	exon	7988614	7988750	.	+	.	gene_id "XLOC_027236"; transcript_id "TCONS_00066477"; exon_number "5"; gene_name "AT5G23690"; oId "CUFF.6891.1"; nearest_ref "AT5G23690.1"; class_code "j"; tss_id "TSS33822";
Chr5	Cufflinks	exon	7988827	7988899	.	+	.	gene_id "XLOC_027236"; transcript_id "TCONS_00066477"; exon_number "6"; gene_name "AT5G23690"; oId "CUFF.6891.1"; nearest_ref "AT5G23690.1"; class_code "j"; tss_id "TSS33822";
Chr5	Cufflinks	exon	7988993	7989038	.	+	.	gene_id "XLOC_027236"; transcript_id "TCONS_00066477"; exon_number "7"; gene_name "AT5G23690"; oId "CUFF.6891.1"; nearest_ref "AT5G23690.1"; class_code "j"; tss_id "TSS33822";
Chr5	Cufflinks	exon	7989137	7989246	.	+	.	gene_id "XLOC_027236"; transcript_id "TCONS_00066477"; exon_number "8"; gene_name "AT5G23690"; oId "CUFF.6891.1"; nearest_ref "AT5G23690.1"; class_code "j"; tss_id "TSS33822";
Chr5	Cufflinks	exon	7989348	7989455	.	+	.	gene_id "XLOC_027236"; transcript_id "TCONS_00066477"; exon_number "9"; gene_name "AT5G23690"; oId "CUFF.6891.1"; nearest_ref "AT5G23690.1"; class_code "j"; tss_id "TSS33822";
Chr5	Cufflinks	exon	7989536	7989595	.	+	.	gene_id "XLOC_027236"; transcript_id "TCONS_00066477"; exon_number "10"; gene_name "AT5G23690"; oId "CUFF.6891.1"; nearest_ref "AT5G23690.1"; class_code "j"; tss_id "TSS33822";
Chr5	Cufflinks	exon	7989690	7989751	.	+	.	gene_id "XLOC_027236"; transcript_id "TCONS_00066477"; exon_number "11"; gene_name "AT5G23690"; oId "CUFF.6891.1"; nearest_ref "AT5G23690.1"; class_code "j"; tss_id "TSS33822";
Chr5	Cufflinks	exon	7989843	7990158	.	+	.	gene_id "XLOC_027236"; transcript_id "TCONS_00066477"; exon_number "12"; gene_name "AT5G23690"; oId "CUFF.6891.1"; nearest_ref "AT5G23690.1"; class_code "j"; tss_id "TSS33822";
Chr5	Cufflinks	exon	7990257	7990637	.	+	.	gene_id "XLOC_027236"; transcript_id "TCONS_00066477"; exon_number "13"; gene_name "AT5G23690"; oId "CUFF.6891.1"; nearest_ref "AT5G23690.1"; class_code "j"; tss_id "TSS33822";
Chr5	Cufflinks	exon	7987540	7987741	.	+	.	gene_id "XLOC_027236"; transcript_id "TCONS_00056770"; exon_number "1"; gene_name "AT5G23690"; oId "AT5G23690.1"; nearest_ref "AT5G23690.1"; class_code "="; tss_id "TSS33822"; p_id "P26403";
Chr5	Cufflinks	exon	7987829	7987928	.	+	.	gene_id "XLOC_027236"; transcript_id "TCONS_00056770"; exon_number "2"; gene_name "AT5G23690"; oId "AT5G23690.1"; nearest_ref "AT5G23690.1"; class_code "="; tss_id "TSS33822"; p_id "P26403";
Chr5	Cufflinks	exon	7988037	7988138	.	+	.	gene_id "XLOC_027236"; transcript_id "TCONS_00056770"; exon_number "3"; gene_name "AT5G23690"; oId "AT5G23690.1"; nearest_ref "AT5G23690.1"; class_code "="; tss_id "TSS33822"; p_id "P26403";
Chr5	Cufflinks	exon	7988223	7988320	.	+	.	gene_id "XLOC_027236"; transcript_id "TCONS_00056770"; exon_number "4"; gene_name "AT5G23690"; oId "AT5G23690.1"; nearest_ref "AT5G23690.1"; class_code "="; tss_id "TSS33822"; p_id "P26403";
Chr5	Cufflinks	exon	7988396	7988479	.	+	.	gene_id "XLOC_027236"; transcript_id "TCONS_00056770"; exon_number "5"; gene_name "AT5G23690"; oId "AT5G23690.1"; nearest_ref "AT5G23690.1"; class_code "="; tss_id "TSS33822"; p_id "P26403";
Chr5	Cufflinks	exon	7988614	7988750	.	+	.	gene_id "XLOC_027236"; transcript_id "TCONS_00056770"; exon_number "6"; gene_name "AT5G23690"; oId "AT5G23690.1"; nearest_ref "AT5G23690.1"; class_code "="; tss_id "TSS33822"; p_id "P26403";
Chr5	Cufflinks	exon	7988827	7988899	.	+	.	gene_id "XLOC_027236"; transcript_id "TCONS_00056770"; exon_number "7"; gene_name "AT5G23690"; oId "AT5G23690.1"; nearest_ref "AT5G23690.1"; class_code "="; tss_id "TSS33822"; p_id "P26403";
Chr5	Cufflinks	exon	7988993	7989038	.	+	.	gene_id "XLOC_027236"; transcript_id "TCONS_00056770"; exon_number "8"; gene_name "AT5G23690"; oId "AT5G23690.1"; nearest_ref "AT5G23690.1"; class_code "="; tss_id "TSS33822"; p_id "P26403";
Chr5	Cufflinks	exon	7989137	7989246	.	+	.	gene_id "XLOC_027236"; transcript_id "TCONS_00056770"; exon_number "9"; gene_name "AT5G23690"; oId "AT5G23690.1"; nearest_ref "AT5G23690.1"; class_code "="; tss_id "TSS33822"; p_id "P26403";
Chr5	Cufflinks	exon	7989348	7989455	.	+	.	gene_id "XLOC_027236"; transcript_id "TCONS_00056770"; exon_number "10"; gene_name "AT5G23690"; oId "AT5G23690.1"; nearest_ref "AT5G23690.1"; class_code "="; tss_id "TSS33822"; p_id "P26403";
Chr5	Cufflinks	exon	7989536	7989595	.	+	.	gene_id "XLOC_027236"; transcript_id "TCONS_00056770"; exon_number "11"; gene_name "AT5G23690"; oId "AT5G23690.1"; nearest_ref "AT5G23690.1"; class_code "="; tss_id "TSS33822"; p_id "P26403";
Chr5	Cufflinks	exon	7989690	7989751	.	+	.	gene_id "XLOC_027236"; transcript_id "TCONS_00056770"; exon_number "12"; gene_name "AT5G23690"; oId "AT5G23690.1"; nearest_ref "AT5G23690.1"; class_code "="; tss_id "TSS33822"; p_id "P26403";
Chr5	Cufflinks	exon	7989843	7990158	.	+	.	gene_id "XLOC_027236"; transcript_id "TCONS_00056770"; exon_number "13"; gene_name "AT5G23690"; oId "AT5G23690.1"; nearest_ref "AT5G23690.1"; class_code "="; tss_id "TSS33822"; p_id "P26403";
Chr5	Cufflinks	exon	7990257	7990547	.	+	.	gene_id "XLOC_027236"; transcript_id "TCONS_00056770"; exon_number "14"; gene_name "AT5G23690"; oId "AT5G23690.1"; nearest_ref "AT5G23690.1"; class_code "="; tss_id "TSS33822"; p_id "P26403";
Chr5	Cufflinks	exon	7987540	7987741	.	+	.	gene_id "XLOC_027236"; transcript_id "TCONS_00056772"; exon_number "1"; gene_name "AT5G23690"; oId "CUFF.5018.3"; nearest_ref "AT5G23690.1"; class_code "j"; tss_id "TSS33822";
Chr5	Cufflinks	exon	7987829	7987928	.	+	.	gene_id "XLOC_027236"; transcript_id "TCONS_00056772"; exon_number "2"; gene_name "AT5G23690"; oId "CUFF.5018.3"; nearest_ref "AT5G23690.1"; class_code "j"; tss_id "TSS33822";
Chr5	Cufflinks	exon	7988037	7988138	.	+	.	gene_id "XLOC_027236"; transcript_id "TCONS_00056772"; exon_number "3"; gene_name "AT5G23690"; oId "CUFF.5018.3"; nearest_ref "AT5G23690.1"; class_code "j"; tss_id "TSS33822";
Chr5	Cufflinks	exon	7988223	7988320	.	+	.	gene_id "XLOC_027236"; transcript_id "TCONS_00056772"; exon_number "4"; gene_name "AT5G23690"; oId "CUFF.5018.3"; nearest_ref "AT5G23690.1"; class_code "j"; tss_id "TSS33822";
Chr5	Cufflinks	exon	7988396	7988480	.	+	.	gene_id "XLOC_027236"; transcript_id "TCONS_00056772"; exon_number "5"; gene_name "AT5G23690"; oId "CUFF.5018.3"; nearest_ref "AT5G23690.1"; class_code "j"; tss_id "TSS33822";
Chr5	Cufflinks	exon	7988614	7988750	.	+	.	gene_id "XLOC_027236"; transcript_id "TCONS_00056772"; exon_number "6"; gene_name "AT5G23690"; oId "CUFF.5018.3"; nearest_ref "AT5G23690.1"; class_code "j"; tss_id "TSS33822";
Chr5	Cufflinks	exon	7988827	7988899	.	+	.	gene_id "XLOC_027236"; transcript_id "TCONS_00056772"; exon_number "7"; gene_name "AT5G23690"; oId "CUFF.5018.3"; nearest_ref "AT5G23690.1"; class_code "j"; tss_id "TSS33822";
Chr5	Cufflinks	exon	7988993	7989038	.	+	.	gene_id "XLOC_027236"; transcript_id "TCONS_00056772"; exon_number "8"; gene_name "AT5G23690"; oId "CUFF.5018.3"; nearest_ref "AT5G23690.1"; class_code "j"; tss_id "TSS33822";
Chr5	Cufflinks	exon	7989137	7989246	.	+	.	gene_id "XLOC_027236"; transcript_id "TCONS_00056772"; exon_number "9"; gene_name "AT5G23690"; oId "CUFF.5018.3"; nearest_ref "AT5G23690.1"; class_code "j"; tss_id "TSS33822";
Chr5	Cufflinks	exon	7989348	7989455	.	+	.	gene_id "XLOC_027236"; transcript_id "TCONS_00056772"; exon_number "10"; gene_name "AT5G23690"; oId "CUFF.5018.3"; nearest_ref "AT5G23690.1"; class_code "j"; tss_id "TSS33822";
Chr5	Cufflinks	exon	7989536	7989595	.	+	.	gene_id "XLOC_027236"; transcript_id "TCONS_00056772"; exon_number "11"; gene_name "AT5G23690"; oId "CUFF.5018.3"; nearest_ref "AT5G23690.1"; class_code "j"; tss_id "TSS33822";
Chr5	Cufflinks	exon	7989690	7989751	.	+	.	gene_id "XLOC_027236"; transcript_id "TCONS_00056772"; exon_number "12"; gene_name "AT5G23690"; oId "CUFF.5018.3"; nearest_ref "AT5G23690.1"; class_code "j"; tss_id "TSS33822";
Chr5	Cufflinks	exon	7989843	7990158	.	+	.	gene_id "XLOC_027236"; transcript_id "TCONS_00056772"; exon_number "13"; gene_name "AT5G23690"; oId "CUFF.5018.3"; nearest_ref "AT5G23690.1"; class_code "j"; tss_id "TSS33822";
Chr5	Cufflinks	exon	7990257	7990632	.	+	.	gene_id "XLOC_027236"; transcript_id "TCONS_00056772"; exon_number "14"; gene_name "AT5G23690"; oId "CUFF.5018.3"; nearest_ref "AT5G23690.1"; class_code "j"; tss_id "TSS33822";
Chr5	Cufflinks	exon	7987540	7987741	.	+	.	gene_id "XLOC_027236"; transcript_id "TCONS_00056771"; exon_number "1"; gene_name "AT5G23690"; oId "CUFF.5018.2"; nearest_ref "AT5G23690.1"; class_code "j"; tss_id "TSS33822";
Chr5	Cufflinks	exon	7987829	7987928	.	+	.	gene_id "XLOC_027236"; transcript_id "TCONS_00056771"; exon_number "2"; gene_name "AT5G23690"; oId "CUFF.5018.2"; nearest_ref "AT5G23690.1"; class_code "j"; tss_id "TSS33822";
Chr5	Cufflinks	exon	7988037	7988138	.	+	.	gene_id "XLOC_027236"; transcript_id "TCONS_00056771"; exon_number "3"; gene_name "AT5G23690"; oId "CUFF.5018.2"; nearest_ref "AT5G23690.1"; class_code "j"; tss_id "TSS33822";
Chr5	Cufflinks	exon	7988223	7988320	.	+	.	gene_id "XLOC_027236"; transcript_id "TCONS_00056771"; exon_number "4"; gene_name "AT5G23690"; oId "CUFF.5018.2"; nearest_ref "AT5G23690.1"; class_code "j"; tss_id "TSS33822";
Chr5	Cufflinks	exon	7988396	7988479	.	+	.	gene_id "XLOC_027236"; transcript_id "TCONS_00056771"; exon_number "5"; gene_name "AT5G23690"; oId "CUFF.5018.2"; nearest_ref "AT5G23690.1"; class_code "j"; tss_id "TSS33822";
Chr5	Cufflinks	exon	7988614	7988750	.	+	.	gene_id "XLOC_027236"; transcript_id "TCONS_00056771"; exon_number "6"; gene_name "AT5G23690"; oId "CUFF.5018.2"; nearest_ref "AT5G23690.1"; class_code "j"; tss_id "TSS33822";
Chr5	Cufflinks	exon	7988827	7988899	.	+	.	gene_id "XLOC_027236"; transcript_id "TCONS_00056771"; exon_number "7"; gene_name "AT5G23690"; oId "CUFF.5018.2"; nearest_ref "AT5G23690.1"; class_code "j"; tss_id "TSS33822";
Chr5	Cufflinks	exon	7988993	7989246	.	+	.	gene_id "XLOC_027236"; transcript_id "TCONS_00056771"; exon_number "8"; gene_name "AT5G23690"; oId "CUFF.5018.2"; nearest_ref "AT5G23690.1"; class_code "j"; tss_id "TSS33822";
Chr5	Cufflinks	exon	7989348	7989455	.	+	.	gene_id "XLOC_027236"; transcript_id "TCONS_00056771"; exon_number "9"; gene_name "AT5G23690"; oId "CUFF.5018.2"; nearest_ref "AT5G23690.1"; class_code "j"; tss_id "TSS33822";
Chr5	Cufflinks	exon	7989536	7989595	.	+	.	gene_id "XLOC_027236"; transcript_id "TCONS_00056771"; exon_number "10"; gene_name "AT5G23690"; oId "CUFF.5018.2"; nearest_ref "AT5G23690.1"; class_code "j"; tss_id "TSS33822";
Chr5	Cufflinks	exon	7989690	7989751	.	+	.	gene_id "XLOC_027236"; transcript_id "TCONS_00056771"; exon_number "11"; gene_name "AT5G23690"; oId "CUFF.5018.2"; nearest_ref "AT5G23690.1"; class_code "j"; tss_id "TSS33822";
Chr5	Cufflinks	exon	7989843	7990158	.	+	.	gene_id "XLOC_027236"; transcript_id "TCONS_00056771"; exon_number "12"; gene_name "AT5G23690"; oId "CUFF.5018.2"; nearest_ref "AT5G23690.1"; class_code "j"; tss_id "TSS33822";
Chr5	Cufflinks	exon	7990257	7990632	.	+	.	gene_id "XLOC_027236"; transcript_id "TCONS_00056771"; exon_number "13"; gene_name "AT5G23690"; oId "CUFF.5018.2"; nearest_ref "AT5G23690.1"; class_code "j"; tss_id "TSS33822";
Chr5	Cufflinks	exon	7987540	7987741	.	+	.	gene_id "XLOC_027236"; transcript_id "TCONS_00068327"; exon_number "1"; gene_name "AT5G23690"; oId "CUFF.7323.1"; nearest_ref "AT5G23690.1"; class_code "j"; tss_id "TSS33822";
Chr5	Cufflinks	exon	7987829	7987929	.	+	.	gene_id "XLOC_027236"; transcript_id "TCONS_00068327"; exon_number "2"; gene_name "AT5G23690"; oId "CUFF.7323.1"; nearest_ref "AT5G23690.1"; class_code "j"; tss_id "TSS33822";
Chr5	Cufflinks	exon	7988038	7988138	.	+	.	gene_id "XLOC_027236"; transcript_id "TCONS_00068327"; exon_number "3"; gene_name "AT5G23690"; oId "CUFF.7323.1"; nearest_ref "AT5G23690.1"; class_code "j"; tss_id "TSS33822";
Chr5	Cufflinks	exon	7988223	7988320	.	+	.	gene_id "XLOC_027236"; transcript_id "TCONS_00068327"; exon_number "4"; gene_name "AT5G23690"; oId "CUFF.7323.1"; nearest_ref "AT5G23690.1"; class_code "j"; tss_id "TSS33822";
Chr5	Cufflinks	exon	7988396	7988479	.	+	.	gene_id "XLOC_027236"; transcript_id "TCONS_00068327"; exon_number "5"; gene_name "AT5G23690"; oId "CUFF.7323.1"; nearest_ref "AT5G23690.1"; class_code "j"; tss_id "TSS33822";
Chr5	Cufflinks	exon	7988614	7988750	.	+	.	gene_id "XLOC_027236"; transcript_id "TCONS_00068327"; exon_number "6"; gene_name "AT5G23690"; oId "CUFF.7323.1"; nearest_ref "AT5G23690.1"; class_code "j"; tss_id "TSS33822";
Chr5	Cufflinks	exon	7988827	7988899	.	+	.	gene_id "XLOC_027236"; transcript_id "TCONS_00068327"; exon_number "7"; gene_name "AT5G23690"; oId "CUFF.7323.1"; nearest_ref "AT5G23690.1"; class_code "j"; tss_id "TSS33822";
Chr5	Cufflinks	exon	7988993	7989038	.	+	.	gene_id "XLOC_027236"; transcript_id "TCONS_00068327"; exon_number "8"; gene_name "AT5G23690"; oId "CUFF.7323.1"; nearest_ref "AT5G23690.1"; class_code "j"; tss_id "TSS33822";
Chr5	Cufflinks	exon	7989137	7989246	.	+	.	gene_id "XLOC_027236"; transcript_id "TCONS_00068327"; exon_number "9"; gene_name "AT5G23690"; oId "CUFF.7323.1"; nearest_ref "AT5G23690.1"; class_code "j"; tss_id "TSS33822";
Chr5	Cufflinks	exon	7989348	7989455	.	+	.	gene_id "XLOC_027236"; transcript_id "TCONS_00068327"; exon_number "10"; gene_name "AT5G23690"; oId "CUFF.7323.1"; nearest_ref "AT5G23690.1"; class_code "j"; tss_id "TSS33822";
Chr5	Cufflinks	exon	7989536	7989595	.	+	.	gene_id "XLOC_027236"; transcript_id "TCONS_00068327"; exon_number "11"; gene_name "AT5G23690"; oId "CUFF.7323.1"; nearest_ref "AT5G23690.1"; class_code "j"; tss_id "TSS33822";
Chr5	Cufflinks	exon	7989690	7989751	.	+	.	gene_id "XLOC_027236"; transcript_id "TCONS_00068327"; exon_number "12"; gene_name "AT5G23690"; oId "CUFF.7323.1"; nearest_ref "AT5G23690.1"; class_code "j"; tss_id "TSS33822";
Chr5	Cufflinks	exon	7989843	7990158	.	+	.	gene_id "XLOC_027236"; transcript_id "TCONS_00068327"; exon_number "13"; gene_name "AT5G23690"; oId "CUFF.7323.1"; nearest_ref "AT5G23690.1"; class_code "j"; tss_id "TSS33822";
Chr5	Cufflinks	exon	7990257	7990792	.	+	.	gene_id "XLOC_027236"; transcript_id "TCONS_00068327"; exon_number "14"; gene_name "AT5G23690"; oId "CUFF.7323.1"; nearest_ref "AT5G23690.1"; class_code "j"; tss_id "TSS33822";
Chr5	Cufflinks	exon	7988535	7988750	.	+	.	gene_id "XLOC_027236"; transcript_id "TCONS_00070044"; exon_number "1"; gene_name "AT5G23690"; oId "CUFF.4874.4"; nearest_ref "AT5G23690.1"; class_code "j"; tss_id "TSS33823";
Chr5	Cufflinks	exon	7988827	7988899	.	+	.	gene_id "XLOC_027236"; transcript_id "TCONS_00070044"; exon_number "2"; gene_name "AT5G23690"; oId "CUFF.4874.4"; nearest_ref "AT5G23690.1"; class_code "j"; tss_id "TSS33823";
Chr5	Cufflinks	exon	7988993	7989455	.	+	.	gene_id "XLOC_027236"; transcript_id "TCONS_00070044"; exon_number "3"; gene_name "AT5G23690"; oId "CUFF.4874.4"; nearest_ref "AT5G23690.1"; class_code "j"; tss_id "TSS33823";
Chr5	Cufflinks	exon	7989536	7989595	.	+	.	gene_id "XLOC_027236"; transcript_id "TCONS_00070044"; exon_number "4"; gene_name "AT5G23690"; oId "CUFF.4874.4"; nearest_ref "AT5G23690.1"; class_code "j"; tss_id "TSS33823";
Chr5	Cufflinks	exon	7989690	7989751	.	+	.	gene_id "XLOC_027236"; transcript_id "TCONS_00070044"; exon_number "5"; gene_name "AT5G23690"; oId "CUFF.4874.4"; nearest_ref "AT5G23690.1"; class_code "j"; tss_id "TSS33823";
Chr5	Cufflinks	exon	7989843	7990158	.	+	.	gene_id "XLOC_027236"; transcript_id "TCONS_00070044"; exon_number "6"; gene_name "AT5G23690"; oId "CUFF.4874.4"; nearest_ref "AT5G23690.1"; class_code "j"; tss_id "TSS33823";
Chr5	Cufflinks	exon	7990257	7990632	.	+	.	gene_id "XLOC_027236"; transcript_id "TCONS_00070044"; exon_number "7"; gene_name "AT5G23690"; oId "CUFF.4874.4"; nearest_ref "AT5G23690.1"; class_code "j"; tss_id "TSS33823";
Chr5	Cufflinks	exon	7988974	7989246	.	+	.	gene_id "XLOC_027236"; transcript_id "TCONS_00066478"; exon_number "1"; gene_name "AT5G23690"; oId "CUFF.6891.3"; nearest_ref "AT5G23690.1"; class_code "j"; tss_id "TSS33824";
Chr5	Cufflinks	exon	7989348	7989455	.	+	.	gene_id "XLOC_027236"; transcript_id "TCONS_00066478"; exon_number "2"; gene_name "AT5G23690"; oId "CUFF.6891.3"; nearest_ref "AT5G23690.1"; class_code "j"; tss_id "TSS33824";
Chr5	Cufflinks	exon	7989536	7989595	.	+	.	gene_id "XLOC_027236"; transcript_id "TCONS_00066478"; exon_number "3"; gene_name "AT5G23690"; oId "CUFF.6891.3"; nearest_ref "AT5G23690.1"; class_code "j"; tss_id "TSS33824";
Chr5	Cufflinks	exon	7989690	7989753	.	+	.	gene_id "XLOC_027236"; transcript_id "TCONS_00066478"; exon_number "4"; gene_name "AT5G23690"; oId "CUFF.6891.3"; nearest_ref "AT5G23690.1"; class_code "j"; tss_id "TSS33824";
Chr5	Cufflinks	exon	7989845	7990158	.	+	.	gene_id "XLOC_027236"; transcript_id "TCONS_00066478"; exon_number "5"; gene_name "AT5G23690"; oId "CUFF.6891.3"; nearest_ref "AT5G23690.1"; class_code "j"; tss_id "TSS33824";
Chr5	Cufflinks	exon	7990257	7990637	.	+	.	gene_id "XLOC_027236"; transcript_id "TCONS_00066478"; exon_number "6"; gene_name "AT5G23690"; oId "CUFF.6891.3"; nearest_ref "AT5G23690.1"; class_code "j"; tss_id "TSS33824";
Chr5	Cufflinks	exon	7992788	7993171	.	+	.	gene_id "XLOC_027237"; transcript_id "TCONS_00056773"; exon_number "1"; gene_name "AT5G23700"; oId "AT5G23700.1"; nearest_ref "AT5G23700.1"; class_code "="; tss_id "TSS33825"; p_id "P26404";
Chr5	Cufflinks	exon	7993260	7993441	.	+	.	gene_id "XLOC_027237"; transcript_id "TCONS_00056773"; exon_number "2"; gene_name "AT5G23700"; oId "AT5G23700.1"; nearest_ref "AT5G23700.1"; class_code "="; tss_id "TSS33825"; p_id "P26404";
Chr5	Cufflinks	exon	7993520	7993598	.	+	.	gene_id "XLOC_027237"; transcript_id "TCONS_00056773"; exon_number "3"; gene_name "AT5G23700"; oId "AT5G23700.1"; nearest_ref "AT5G23700.1"; class_code "="; tss_id "TSS33825"; p_id "P26404";
Chr5	Cufflinks	exon	7993714	7993755	.	+	.	gene_id "XLOC_027237"; transcript_id "TCONS_00056773"; exon_number "4"; gene_name "AT5G23700"; oId "AT5G23700.1"; nearest_ref "AT5G23700.1"; class_code "="; tss_id "TSS33825"; p_id "P26404";
Chr5	Cufflinks	exon	7993840	7993902	.	+	.	gene_id "XLOC_027237"; transcript_id "TCONS_00056773"; exon_number "5"; gene_name "AT5G23700"; oId "AT5G23700.1"; nearest_ref "AT5G23700.1"; class_code "="; tss_id "TSS33825"; p_id "P26404";
Chr5	Cufflinks	exon	7994358	7994407	.	+	.	gene_id "XLOC_027237"; transcript_id "TCONS_00056773"; exon_number "6"; gene_name "AT5G23700"; oId "AT5G23700.1"; nearest_ref "AT5G23700.1"; class_code "="; tss_id "TSS33825"; p_id "P26404";
Chr5	Cufflinks	exon	7994503	7994530	.	+	.	gene_id "XLOC_027237"; transcript_id "TCONS_00056773"; exon_number "7"; gene_name "AT5G23700"; oId "AT5G23700.1"; nearest_ref "AT5G23700.1"; class_code "="; tss_id "TSS33825"; p_id "P26404";
Chr5	Cufflinks	exon	7994665	7994739	.	+	.	gene_id "XLOC_027237"; transcript_id "TCONS_00056773"; exon_number "8"; gene_name "AT5G23700"; oId "AT5G23700.1"; nearest_ref "AT5G23700.1"; class_code "="; tss_id "TSS33825"; p_id "P26404";
Chr5	Cufflinks	exon	7994818	7994928	.	+	.	gene_id "XLOC_027237"; transcript_id "TCONS_00056773"; exon_number "9"; gene_name "AT5G23700"; oId "AT5G23700.1"; nearest_ref "AT5G23700.1"; class_code "="; tss_id "TSS33825"; p_id "P26404";
Chr5	Cufflinks	exon	7995009	7995069	.	+	.	gene_id "XLOC_027237"; transcript_id "TCONS_00056773"; exon_number "10"; gene_name "AT5G23700"; oId "AT5G23700.1"; nearest_ref "AT5G23700.1"; class_code "="; tss_id "TSS33825"; p_id "P26404";
Chr5	Cufflinks	exon	7995217	7995316	.	+	.	gene_id "XLOC_027237"; transcript_id "TCONS_00056773"; exon_number "11"; gene_name "AT5G23700"; oId "AT5G23700.1"; nearest_ref "AT5G23700.1"; class_code "="; tss_id "TSS33825"; p_id "P26404";
Chr5	Cufflinks	exon	7995413	7995518	.	+	.	gene_id "XLOC_027237"; transcript_id "TCONS_00056773"; exon_number "12"; gene_name "AT5G23700"; oId "AT5G23700.1"; nearest_ref "AT5G23700.1"; class_code "="; tss_id "TSS33825"; p_id "P26404";
Chr5	Cufflinks	exon	7995595	7995655	.	+	.	gene_id "XLOC_027237"; transcript_id "TCONS_00056773"; exon_number "13"; gene_name "AT5G23700"; oId "AT5G23700.1"; nearest_ref "AT5G23700.1"; class_code "="; tss_id "TSS33825"; p_id "P26404";
Chr5	Cufflinks	exon	7995751	7995926	.	+	.	gene_id "XLOC_027237"; transcript_id "TCONS_00056773"; exon_number "14"; gene_name "AT5G23700"; oId "AT5G23700.1"; nearest_ref "AT5G23700.1"; class_code "="; tss_id "TSS33825"; p_id "P26404";
Chr5	Cufflinks	exon	7996077	7996206	.	+	.	gene_id "XLOC_027237"; transcript_id "TCONS_00056773"; exon_number "15"; gene_name "AT5G23700"; oId "AT5G23700.1"; nearest_ref "AT5G23700.1"; class_code "="; tss_id "TSS33825"; p_id "P26404";
Chr5	Cufflinks	exon	7996284	7996420	.	+	.	gene_id "XLOC_027237"; transcript_id "TCONS_00056773"; exon_number "16"; gene_name "AT5G23700"; oId "AT5G23700.1"; nearest_ref "AT5G23700.1"; class_code "="; tss_id "TSS33825"; p_id "P26404";
Chr5	Cufflinks	exon	7998230	7998350	.	+	.	gene_id "XLOC_027238"; transcript_id "TCONS_00056774"; exon_number "1"; gene_name "PHS1"; oId "AT5G23720.1"; nearest_ref "AT5G23720.1"; class_code "="; tss_id "TSS33826"; p_id "P26407";
Chr5	Cufflinks	exon	7998521	7998598	.	+	.	gene_id "XLOC_027238"; transcript_id "TCONS_00056774"; exon_number "2"; gene_name "PHS1"; oId "AT5G23720.1"; nearest_ref "AT5G23720.1"; class_code "="; tss_id "TSS33826"; p_id "P26407";
Chr5	Cufflinks	exon	7998689	7998831	.	+	.	gene_id "XLOC_027238"; transcript_id "TCONS_00056774"; exon_number "3"; gene_name "PHS1"; oId "AT5G23720.1"; nearest_ref "AT5G23720.1"; class_code "="; tss_id "TSS33826"; p_id "P26407";
Chr5	Cufflinks	exon	7998967	7999168	.	+	.	gene_id "XLOC_027238"; transcript_id "TCONS_00056774"; exon_number "4"; gene_name "PHS1"; oId "AT5G23720.1"; nearest_ref "AT5G23720.1"; class_code "="; tss_id "TSS33826"; p_id "P26407";
Chr5	Cufflinks	exon	7999241	7999417	.	+	.	gene_id "XLOC_027238"; transcript_id "TCONS_00056774"; exon_number "5"; gene_name "PHS1"; oId "AT5G23720.1"; nearest_ref "AT5G23720.1"; class_code "="; tss_id "TSS33826"; p_id "P26407";
Chr5	Cufflinks	exon	7999522	7999682	.	+	.	gene_id "XLOC_027238"; transcript_id "TCONS_00056774"; exon_number "6"; gene_name "PHS1"; oId "AT5G23720.1"; nearest_ref "AT5G23720.1"; class_code "="; tss_id "TSS33826"; p_id "P26407";
Chr5	Cufflinks	exon	8000165	8001260	.	+	.	gene_id "XLOC_027238"; transcript_id "TCONS_00056774"; exon_number "7"; gene_name "PHS1"; oId "AT5G23720.1"; nearest_ref "AT5G23720.1"; class_code "="; tss_id "TSS33826"; p_id "P26407";
Chr5	Cufflinks	exon	8001406	8001552	.	+	.	gene_id "XLOC_027238"; transcript_id "TCONS_00056774"; exon_number "8"; gene_name "PHS1"; oId "AT5G23720.1"; nearest_ref "AT5G23720.1"; class_code "="; tss_id "TSS33826"; p_id "P26407";
Chr5	Cufflinks	exon	8001670	8001897	.	+	.	gene_id "XLOC_027238"; transcript_id "TCONS_00056774"; exon_number "9"; gene_name "PHS1"; oId "AT5G23720.1"; nearest_ref "AT5G23720.1"; class_code "="; tss_id "TSS33826"; p_id "P26407";
Chr5	Cufflinks	exon	8001997	8002154	.	+	.	gene_id "XLOC_027238"; transcript_id "TCONS_00056774"; exon_number "10"; gene_name "PHS1"; oId "AT5G23720.1"; nearest_ref "AT5G23720.1"; class_code "="; tss_id "TSS33826"; p_id "P26407";
Chr5	Cufflinks	exon	8002237	8002840	.	+	.	gene_id "XLOC_027238"; transcript_id "TCONS_00056774"; exon_number "11"; gene_name "PHS1"; oId "AT5G23720.1"; nearest_ref "AT5G23720.1"; class_code "="; tss_id "TSS33826"; p_id "P26407";
Chr5	Cufflinks	exon	7998230	7998349	.	+	.	gene_id "XLOC_027238"; transcript_id "TCONS_00056775"; exon_number "1"; gene_name "PHS1"; oId "CUFF.5021.1"; nearest_ref "AT5G23720.1"; class_code "j"; tss_id "TSS33826";
Chr5	Cufflinks	exon	7998522	7998598	.	+	.	gene_id "XLOC_027238"; transcript_id "TCONS_00056775"; exon_number "2"; gene_name "PHS1"; oId "CUFF.5021.1"; nearest_ref "AT5G23720.1"; class_code "j"; tss_id "TSS33826";
Chr5	Cufflinks	exon	7998689	7998831	.	+	.	gene_id "XLOC_027238"; transcript_id "TCONS_00056775"; exon_number "3"; gene_name "PHS1"; oId "CUFF.5021.1"; nearest_ref "AT5G23720.1"; class_code "j"; tss_id "TSS33826";
Chr5	Cufflinks	exon	7998967	7999168	.	+	.	gene_id "XLOC_027238"; transcript_id "TCONS_00056775"; exon_number "4"; gene_name "PHS1"; oId "CUFF.5021.1"; nearest_ref "AT5G23720.1"; class_code "j"; tss_id "TSS33826";
Chr5	Cufflinks	exon	7999241	7999417	.	+	.	gene_id "XLOC_027238"; transcript_id "TCONS_00056775"; exon_number "5"; gene_name "PHS1"; oId "CUFF.5021.1"; nearest_ref "AT5G23720.1"; class_code "j"; tss_id "TSS33826";
Chr5	Cufflinks	exon	7999522	7999682	.	+	.	gene_id "XLOC_027238"; transcript_id "TCONS_00056775"; exon_number "6"; gene_name "PHS1"; oId "CUFF.5021.1"; nearest_ref "AT5G23720.1"; class_code "j"; tss_id "TSS33826";
Chr5	Cufflinks	exon	8000165	8001260	.	+	.	gene_id "XLOC_027238"; transcript_id "TCONS_00056775"; exon_number "7"; gene_name "PHS1"; oId "CUFF.5021.1"; nearest_ref "AT5G23720.1"; class_code "j"; tss_id "TSS33826";
Chr5	Cufflinks	exon	8001406	8001552	.	+	.	gene_id "XLOC_027238"; transcript_id "TCONS_00056775"; exon_number "8"; gene_name "PHS1"; oId "CUFF.5021.1"; nearest_ref "AT5G23720.1"; class_code "j"; tss_id "TSS33826";
Chr5	Cufflinks	exon	8001670	8001897	.	+	.	gene_id "XLOC_027238"; transcript_id "TCONS_00056775"; exon_number "9"; gene_name "PHS1"; oId "CUFF.5021.1"; nearest_ref "AT5G23720.1"; class_code "j"; tss_id "TSS33826";
Chr5	Cufflinks	exon	8001997	8002154	.	+	.	gene_id "XLOC_027238"; transcript_id "TCONS_00056775"; exon_number "10"; gene_name "PHS1"; oId "CUFF.5021.1"; nearest_ref "AT5G23720.1"; class_code "j"; tss_id "TSS33826";
Chr5	Cufflinks	exon	8002237	8002925	.	+	.	gene_id "XLOC_027238"; transcript_id "TCONS_00056775"; exon_number "11"; gene_name "PHS1"; oId "CUFF.5021.1"; nearest_ref "AT5G23720.1"; class_code "j"; tss_id "TSS33826";
Chr5	Cufflinks	exon	7998281	7998350	.	+	.	gene_id "XLOC_027238"; transcript_id "TCONS_00056776"; exon_number "1"; gene_name "PHS1"; oId "AT5G23720.2"; nearest_ref "AT5G23720.2"; class_code "="; tss_id "TSS33826"; p_id "P26405";
Chr5	Cufflinks	exon	7998521	7998598	.	+	.	gene_id "XLOC_027238"; transcript_id "TCONS_00056776"; exon_number "2"; gene_name "PHS1"; oId "AT5G23720.2"; nearest_ref "AT5G23720.2"; class_code "="; tss_id "TSS33826"; p_id "P26405";
Chr5	Cufflinks	exon	7998689	7998831	.	+	.	gene_id "XLOC_027238"; transcript_id "TCONS_00056776"; exon_number "3"; gene_name "PHS1"; oId "AT5G23720.2"; nearest_ref "AT5G23720.2"; class_code "="; tss_id "TSS33826"; p_id "P26405";
Chr5	Cufflinks	exon	7998972	7999168	.	+	.	gene_id "XLOC_027238"; transcript_id "TCONS_00056776"; exon_number "4"; gene_name "PHS1"; oId "AT5G23720.2"; nearest_ref "AT5G23720.2"; class_code "="; tss_id "TSS33826"; p_id "P26405";
Chr5	Cufflinks	exon	7999241	7999417	.	+	.	gene_id "XLOC_027238"; transcript_id "TCONS_00056776"; exon_number "5"; gene_name "PHS1"; oId "AT5G23720.2"; nearest_ref "AT5G23720.2"; class_code "="; tss_id "TSS33826"; p_id "P26405";
Chr5	Cufflinks	exon	7999522	7999682	.	+	.	gene_id "XLOC_027238"; transcript_id "TCONS_00056776"; exon_number "6"; gene_name "PHS1"; oId "AT5G23720.2"; nearest_ref "AT5G23720.2"; class_code "="; tss_id "TSS33826"; p_id "P26405";
Chr5	Cufflinks	exon	8000165	8001260	.	+	.	gene_id "XLOC_027238"; transcript_id "TCONS_00056776"; exon_number "7"; gene_name "PHS1"; oId "AT5G23720.2"; nearest_ref "AT5G23720.2"; class_code "="; tss_id "TSS33826"; p_id "P26405";
Chr5	Cufflinks	exon	8001406	8001552	.	+	.	gene_id "XLOC_027238"; transcript_id "TCONS_00056776"; exon_number "8"; gene_name "PHS1"; oId "AT5G23720.2"; nearest_ref "AT5G23720.2"; class_code "="; tss_id "TSS33826"; p_id "P26405";
Chr5	Cufflinks	exon	8001670	8001897	.	+	.	gene_id "XLOC_027238"; transcript_id "TCONS_00056776"; exon_number "9"; gene_name "PHS1"; oId "AT5G23720.2"; nearest_ref "AT5G23720.2"; class_code "="; tss_id "TSS33826"; p_id "P26405";
Chr5	Cufflinks	exon	8001997	8002154	.	+	.	gene_id "XLOC_027238"; transcript_id "TCONS_00056776"; exon_number "10"; gene_name "PHS1"; oId "AT5G23720.2"; nearest_ref "AT5G23720.2"; class_code "="; tss_id "TSS33826"; p_id "P26405";
Chr5	Cufflinks	exon	8002237	8002805	.	+	.	gene_id "XLOC_027238"; transcript_id "TCONS_00056776"; exon_number "11"; gene_name "PHS1"; oId "AT5G23720.2"; nearest_ref "AT5G23720.2"; class_code "="; tss_id "TSS33826"; p_id "P26405";
Chr5	Cufflinks	exon	7998474	7998598	.	+	.	gene_id "XLOC_027238"; transcript_id "TCONS_00056777"; exon_number "1"; gene_name "PHS1"; oId "AT5G23720.3"; nearest_ref "AT5G23720.3"; class_code "="; tss_id "TSS33827"; p_id "P26406";
Chr5	Cufflinks	exon	7998689	7998831	.	+	.	gene_id "XLOC_027238"; transcript_id "TCONS_00056777"; exon_number "2"; gene_name "PHS1"; oId "AT5G23720.3"; nearest_ref "AT5G23720.3"; class_code "="; tss_id "TSS33827"; p_id "P26406";
Chr5	Cufflinks	exon	7998967	7999168	.	+	.	gene_id "XLOC_027238"; transcript_id "TCONS_00056777"; exon_number "3"; gene_name "PHS1"; oId "AT5G23720.3"; nearest_ref "AT5G23720.3"; class_code "="; tss_id "TSS33827"; p_id "P26406";
Chr5	Cufflinks	exon	7999241	7999417	.	+	.	gene_id "XLOC_027238"; transcript_id "TCONS_00056777"; exon_number "4"; gene_name "PHS1"; oId "AT5G23720.3"; nearest_ref "AT5G23720.3"; class_code "="; tss_id "TSS33827"; p_id "P26406";
Chr5	Cufflinks	exon	7999522	7999682	.	+	.	gene_id "XLOC_027238"; transcript_id "TCONS_00056777"; exon_number "5"; gene_name "PHS1"; oId "AT5G23720.3"; nearest_ref "AT5G23720.3"; class_code "="; tss_id "TSS33827"; p_id "P26406";
Chr5	Cufflinks	exon	8000165	8001260	.	+	.	gene_id "XLOC_027238"; transcript_id "TCONS_00056777"; exon_number "6"; gene_name "PHS1"; oId "AT5G23720.3"; nearest_ref "AT5G23720.3"; class_code "="; tss_id "TSS33827"; p_id "P26406";
Chr5	Cufflinks	exon	8001406	8001552	.	+	.	gene_id "XLOC_027238"; transcript_id "TCONS_00056777"; exon_number "7"; gene_name "PHS1"; oId "AT5G23720.3"; nearest_ref "AT5G23720.3"; class_code "="; tss_id "TSS33827"; p_id "P26406";
Chr5	Cufflinks	exon	8001670	8001897	.	+	.	gene_id "XLOC_027238"; transcript_id "TCONS_00056777"; exon_number "8"; gene_name "PHS1"; oId "AT5G23720.3"; nearest_ref "AT5G23720.3"; class_code "="; tss_id "TSS33827"; p_id "P26406";
Chr5	Cufflinks	exon	8001997	8002154	.	+	.	gene_id "XLOC_027238"; transcript_id "TCONS_00056777"; exon_number "9"; gene_name "PHS1"; oId "AT5G23720.3"; nearest_ref "AT5G23720.3"; class_code "="; tss_id "TSS33827"; p_id "P26406";
Chr5	Cufflinks	exon	8002237	8002805	.	+	.	gene_id "XLOC_027238"; transcript_id "TCONS_00056777"; exon_number "10"; gene_name "PHS1"; oId "AT5G23720.3"; nearest_ref "AT5G23720.3"; class_code "="; tss_id "TSS33827"; p_id "P26406";
Chr5	Cufflinks	exon	7998831	7999168	.	+	.	gene_id "XLOC_027238"; transcript_id "TCONS_00070045"; exon_number "1"; gene_name "PHS1"; oId "CUFF.4876.4"; nearest_ref "AT5G23720.1"; class_code "j"; tss_id "TSS33828";
Chr5	Cufflinks	exon	7999241	7999417	.	+	.	gene_id "XLOC_027238"; transcript_id "TCONS_00070045"; exon_number "2"; gene_name "PHS1"; oId "CUFF.4876.4"; nearest_ref "AT5G23720.1"; class_code "j"; tss_id "TSS33828";
Chr5	Cufflinks	exon	7999522	7999682	.	+	.	gene_id "XLOC_027238"; transcript_id "TCONS_00070045"; exon_number "3"; gene_name "PHS1"; oId "CUFF.4876.4"; nearest_ref "AT5G23720.1"; class_code "j"; tss_id "TSS33828";
Chr5	Cufflinks	exon	8000165	8001247	.	+	.	gene_id "XLOC_027238"; transcript_id "TCONS_00070045"; exon_number "4"; gene_name "PHS1"; oId "CUFF.4876.4"; nearest_ref "AT5G23720.1"; class_code "j"; tss_id "TSS33828";
Chr5	Cufflinks	exon	8005234	8006630	.	+	.	gene_id "XLOC_027239"; transcript_id "TCONS_00056778"; exon_number "1"; gene_name "RUP2"; oId "AT5G23730.1"; nearest_ref "AT5G23730.1"; class_code "="; tss_id "TSS33829"; p_id "P26408";
Chr5	Cufflinks	exon	8014425	8015407	.	+	.	gene_id "XLOC_027240"; transcript_id "TCONS_00056779"; exon_number "1"; gene_name "DUF8"; oId "CUFF.7328.1"; nearest_ref "AT5G23770.2"; class_code "x"; tss_id "TSS33830";
Chr5	Cufflinks	exon	8028316	8028542	.	+	.	gene_id "XLOC_027241"; transcript_id "TCONS_00070046"; exon_number "1"; gene_name "AAP7"; oId "CUFF.4882.1"; nearest_ref "AT5G23810.1"; class_code "j"; tss_id "TSS33831";
Chr5	Cufflinks	exon	8028622	8028858	.	+	.	gene_id "XLOC_027241"; transcript_id "TCONS_00070046"; exon_number "2"; gene_name "AAP7"; oId "CUFF.4882.1"; nearest_ref "AT5G23810.1"; class_code "j"; tss_id "TSS33831";
Chr5	Cufflinks	exon	8029048	8029141	.	+	.	gene_id "XLOC_027241"; transcript_id "TCONS_00070046"; exon_number "3"; gene_name "AAP7"; oId "CUFF.4882.1"; nearest_ref "AT5G23810.1"; class_code "j"; tss_id "TSS33831";
Chr5	Cufflinks	exon	8029244	8029466	.	+	.	gene_id "XLOC_027241"; transcript_id "TCONS_00070046"; exon_number "4"; gene_name "AAP7"; oId "CUFF.4882.1"; nearest_ref "AT5G23810.1"; class_code "j"; tss_id "TSS33831";
Chr5	Cufflinks	exon	8029565	8030163	.	+	.	gene_id "XLOC_027241"; transcript_id "TCONS_00070046"; exon_number "5"; gene_name "AAP7"; oId "CUFF.4882.1"; nearest_ref "AT5G23810.1"; class_code "j"; tss_id "TSS33831";
Chr5	Cufflinks	exon	8028378	8028542	.	+	.	gene_id "XLOC_027241"; transcript_id "TCONS_00056780"; exon_number "1"; gene_name "AAP7"; oId "AT5G23810.2"; nearest_ref "AT5G23810.2"; class_code "="; tss_id "TSS33831"; p_id "P26410";
Chr5	Cufflinks	exon	8028622	8028858	.	+	.	gene_id "XLOC_027241"; transcript_id "TCONS_00056780"; exon_number "2"; gene_name "AAP7"; oId "AT5G23810.2"; nearest_ref "AT5G23810.2"; class_code "="; tss_id "TSS33831"; p_id "P26410";
Chr5	Cufflinks	exon	8029048	8029141	.	+	.	gene_id "XLOC_027241"; transcript_id "TCONS_00056780"; exon_number "3"; gene_name "AAP7"; oId "AT5G23810.2"; nearest_ref "AT5G23810.2"; class_code "="; tss_id "TSS33831"; p_id "P26410";
Chr5	Cufflinks	exon	8029246	8029466	.	+	.	gene_id "XLOC_027241"; transcript_id "TCONS_00056780"; exon_number "4"; gene_name "AAP7"; oId "AT5G23810.2"; nearest_ref "AT5G23810.2"; class_code "="; tss_id "TSS33831"; p_id "P26410";
Chr5	Cufflinks	exon	8029565	8029698	.	+	.	gene_id "XLOC_027241"; transcript_id "TCONS_00056780"; exon_number "5"; gene_name "AAP7"; oId "AT5G23810.2"; nearest_ref "AT5G23810.2"; class_code "="; tss_id "TSS33831"; p_id "P26410";
Chr5	Cufflinks	exon	8029821	8030163	.	+	.	gene_id "XLOC_027241"; transcript_id "TCONS_00056780"; exon_number "6"; gene_name "AAP7"; oId "AT5G23810.2"; nearest_ref "AT5G23810.2"; class_code "="; tss_id "TSS33831"; p_id "P26410";
Chr5	Cufflinks	exon	8028378	8028542	.	+	.	gene_id "XLOC_027241"; transcript_id "TCONS_00056781"; exon_number "1"; gene_name "AAP7"; oId "AT5G23810.1"; nearest_ref "AT5G23810.1"; class_code "="; tss_id "TSS33831"; p_id "P26409";
Chr5	Cufflinks	exon	8028622	8028858	.	+	.	gene_id "XLOC_027241"; transcript_id "TCONS_00056781"; exon_number "2"; gene_name "AAP7"; oId "AT5G23810.1"; nearest_ref "AT5G23810.1"; class_code "="; tss_id "TSS33831"; p_id "P26409";
Chr5	Cufflinks	exon	8029048	8029141	.	+	.	gene_id "XLOC_027241"; transcript_id "TCONS_00056781"; exon_number "3"; gene_name "AAP7"; oId "AT5G23810.1"; nearest_ref "AT5G23810.1"; class_code "="; tss_id "TSS33831"; p_id "P26409";
Chr5	Cufflinks	exon	8029246	8029466	.	+	.	gene_id "XLOC_027241"; transcript_id "TCONS_00056781"; exon_number "4"; gene_name "AAP7"; oId "AT5G23810.1"; nearest_ref "AT5G23810.1"; class_code "="; tss_id "TSS33831"; p_id "P26409";
Chr5	Cufflinks	exon	8029565	8029698	.	+	.	gene_id "XLOC_027241"; transcript_id "TCONS_00056781"; exon_number "5"; gene_name "AAP7"; oId "AT5G23810.1"; nearest_ref "AT5G23810.1"; class_code "="; tss_id "TSS33831"; p_id "P26409";
Chr5	Cufflinks	exon	8029821	8030048	.	+	.	gene_id "XLOC_027241"; transcript_id "TCONS_00056781"; exon_number "6"; gene_name "AAP7"; oId "AT5G23810.1"; nearest_ref "AT5G23810.1"; class_code "="; tss_id "TSS33831"; p_id "P26409";
Chr5	Cufflinks	exon	8030323	8030816	.	+	.	gene_id "XLOC_027241"; transcript_id "TCONS_00056781"; exon_number "7"; gene_name "AAP7"; oId "AT5G23810.1"; nearest_ref "AT5G23810.1"; class_code "="; tss_id "TSS33831"; p_id "P26409";
Chr5	Cufflinks	exon	8031268	8031482	.	+	.	gene_id "XLOC_027242"; transcript_id "TCONS_00056782"; exon_number "1"; gene_name "AT5G23820"; oId "AT5G23820.1"; nearest_ref "AT5G23820.1"; class_code "="; tss_id "TSS33832"; p_id "P26411";
Chr5	Cufflinks	exon	8031736	8031837	.	+	.	gene_id "XLOC_027242"; transcript_id "TCONS_00056782"; exon_number "2"; gene_name "AT5G23820"; oId "AT5G23820.1"; nearest_ref "AT5G23820.1"; class_code "="; tss_id "TSS33832"; p_id "P26411";
Chr5	Cufflinks	exon	8031931	8032109	.	+	.	gene_id "XLOC_027242"; transcript_id "TCONS_00056782"; exon_number "3"; gene_name "AT5G23820"; oId "AT5G23820.1"; nearest_ref "AT5G23820.1"; class_code "="; tss_id "TSS33832"; p_id "P26411";
Chr5	Cufflinks	exon	8032693	8033020	.	+	.	gene_id "XLOC_027242"; transcript_id "TCONS_00056782"; exon_number "4"; gene_name "AT5G23820"; oId "AT5G23820.1"; nearest_ref "AT5G23820.1"; class_code "="; tss_id "TSS33832"; p_id "P26411";
Chr5	Cufflinks	exon	8033738	8033898	.	+	.	gene_id "XLOC_027243"; transcript_id "TCONS_00056784"; exon_number "1"; gene_name "AT5G23830"; oId "AT5G23830.2"; nearest_ref "AT5G23830.2"; class_code "="; tss_id "TSS33833"; p_id "P26413";
Chr5	Cufflinks	exon	8034065	8034154	.	+	.	gene_id "XLOC_027243"; transcript_id "TCONS_00056784"; exon_number "2"; gene_name "AT5G23830"; oId "AT5G23830.2"; nearest_ref "AT5G23830.2"; class_code "="; tss_id "TSS33833"; p_id "P26413";
Chr5	Cufflinks	exon	8034278	8034459	.	+	.	gene_id "XLOC_027243"; transcript_id "TCONS_00056784"; exon_number "3"; gene_name "AT5G23830"; oId "AT5G23830.2"; nearest_ref "AT5G23830.2"; class_code "="; tss_id "TSS33833"; p_id "P26413";
Chr5	Cufflinks	exon	8034596	8034930	.	+	.	gene_id "XLOC_027243"; transcript_id "TCONS_00056784"; exon_number "4"; gene_name "AT5G23830"; oId "AT5G23830.2"; nearest_ref "AT5G23830.2"; class_code "="; tss_id "TSS33833"; p_id "P26413";
Chr5	Cufflinks	exon	8033738	8033898	.	+	.	gene_id "XLOC_027243"; transcript_id "TCONS_00056783"; exon_number "1"; gene_name "AT5G23830"; oId "AT5G23830.1"; nearest_ref "AT5G23830.1"; class_code "="; tss_id "TSS33833"; p_id "P26412";
Chr5	Cufflinks	exon	8034065	8034163	.	+	.	gene_id "XLOC_027243"; transcript_id "TCONS_00056783"; exon_number "2"; gene_name "AT5G23830"; oId "AT5G23830.1"; nearest_ref "AT5G23830.1"; class_code "="; tss_id "TSS33833"; p_id "P26412";
Chr5	Cufflinks	exon	8034278	8034459	.	+	.	gene_id "XLOC_027243"; transcript_id "TCONS_00056783"; exon_number "3"; gene_name "AT5G23830"; oId "AT5G23830.1"; nearest_ref "AT5G23830.1"; class_code "="; tss_id "TSS33833"; p_id "P26412";
Chr5	Cufflinks	exon	8034596	8034930	.	+	.	gene_id "XLOC_027243"; transcript_id "TCONS_00056783"; exon_number "4"; gene_name "AT5G23830"; oId "AT5G23830.1"; nearest_ref "AT5G23830.1"; class_code "="; tss_id "TSS33833"; p_id "P26412";
Chr5	Cufflinks	exon	8033738	8033898	.	+	.	gene_id "XLOC_027243"; transcript_id "TCONS_00068328"; exon_number "1"; gene_name "AT5G23830"; oId "CUFF.7332.3"; nearest_ref "AT5G23830.1"; class_code "j"; tss_id "TSS33833";
Chr5	Cufflinks	exon	8034065	8034176	.	+	.	gene_id "XLOC_027243"; transcript_id "TCONS_00068328"; exon_number "2"; gene_name "AT5G23830"; oId "CUFF.7332.3"; nearest_ref "AT5G23830.1"; class_code "j"; tss_id "TSS33833";
Chr5	Cufflinks	exon	8034291	8034459	.	+	.	gene_id "XLOC_027243"; transcript_id "TCONS_00068328"; exon_number "3"; gene_name "AT5G23830"; oId "CUFF.7332.3"; nearest_ref "AT5G23830.1"; class_code "j"; tss_id "TSS33833";
Chr5	Cufflinks	exon	8034596	8034959	.	+	.	gene_id "XLOC_027243"; transcript_id "TCONS_00068328"; exon_number "4"; gene_name "AT5G23830"; oId "CUFF.7332.3"; nearest_ref "AT5G23830.1"; class_code "j"; tss_id "TSS33833";
Chr5	Cufflinks	exon	8035767	8035970	.	+	.	gene_id "XLOC_027244"; transcript_id "TCONS_00056786"; exon_number "1"; gene_name "AT5G23840"; oId "AT5G23840.2"; nearest_ref "AT5G23840.2"; class_code "="; tss_id "TSS33834"; p_id "P26415";
Chr5	Cufflinks	exon	8036181	8036282	.	+	.	gene_id "XLOC_027244"; transcript_id "TCONS_00056786"; exon_number "2"; gene_name "AT5G23840"; oId "AT5G23840.2"; nearest_ref "AT5G23840.2"; class_code "="; tss_id "TSS33834"; p_id "P26415";
Chr5	Cufflinks	exon	8036383	8036982	.	+	.	gene_id "XLOC_027244"; transcript_id "TCONS_00056786"; exon_number "3"; gene_name "AT5G23840"; oId "AT5G23840.2"; nearest_ref "AT5G23840.2"; class_code "="; tss_id "TSS33834"; p_id "P26415";
Chr5	Cufflinks	exon	8035767	8035970	.	+	.	gene_id "XLOC_027244"; transcript_id "TCONS_00056785"; exon_number "1"; gene_name "AT5G23840"; oId "AT5G23840.1"; nearest_ref "AT5G23840.1"; class_code "="; tss_id "TSS33834"; p_id "P26414";
Chr5	Cufflinks	exon	8036181	8036282	.	+	.	gene_id "XLOC_027244"; transcript_id "TCONS_00056785"; exon_number "2"; gene_name "AT5G23840"; oId "AT5G23840.1"; nearest_ref "AT5G23840.1"; class_code "="; tss_id "TSS33834"; p_id "P26414";
Chr5	Cufflinks	exon	8036383	8036561	.	+	.	gene_id "XLOC_027244"; transcript_id "TCONS_00056785"; exon_number "3"; gene_name "AT5G23840"; oId "AT5G23840.1"; nearest_ref "AT5G23840.1"; class_code "="; tss_id "TSS33834"; p_id "P26414";
Chr5	Cufflinks	exon	8036652	8036982	.	+	.	gene_id "XLOC_027244"; transcript_id "TCONS_00056785"; exon_number "4"; gene_name "AT5G23840"; oId "AT5G23840.1"; nearest_ref "AT5G23840.1"; class_code "="; tss_id "TSS33834"; p_id "P26414";
Chr5	Cufflinks	exon	8035767	8035970	.	+	.	gene_id "XLOC_027244"; transcript_id "TCONS_00070047"; exon_number "1"; gene_name "AT5G23840"; oId "CUFF.4885.3"; nearest_ref "AT5G23840.1"; class_code "j"; tss_id "TSS33834";
Chr5	Cufflinks	exon	8036181	8036283	.	+	.	gene_id "XLOC_027244"; transcript_id "TCONS_00070047"; exon_number "2"; gene_name "AT5G23840"; oId "CUFF.4885.3"; nearest_ref "AT5G23840.1"; class_code "j"; tss_id "TSS33834";
Chr5	Cufflinks	exon	8036383	8036561	.	+	.	gene_id "XLOC_027244"; transcript_id "TCONS_00070047"; exon_number "3"; gene_name "AT5G23840"; oId "CUFF.4885.3"; nearest_ref "AT5G23840.1"; class_code "j"; tss_id "TSS33834";
Chr5	Cufflinks	exon	8036652	8037014	.	+	.	gene_id "XLOC_027244"; transcript_id "TCONS_00070047"; exon_number "4"; gene_name "AT5G23840"; oId "CUFF.4885.3"; nearest_ref "AT5G23840.1"; class_code "j"; tss_id "TSS33834";
Chr5	Cufflinks	exon	8037873	8038314	.	+	.	gene_id "XLOC_027245"; transcript_id "TCONS_00070048"; exon_number "1"; gene_name "AT5G23850"; oId "CUFF.4886.2"; nearest_ref "AT5G23850.1"; class_code "j"; tss_id "TSS33835";
Chr5	Cufflinks	exon	8038890	8039494	.	+	.	gene_id "XLOC_027245"; transcript_id "TCONS_00070048"; exon_number "2"; gene_name "AT5G23850"; oId "CUFF.4886.2"; nearest_ref "AT5G23850.1"; class_code "j"; tss_id "TSS33835";
Chr5	Cufflinks	exon	8039598	8039790	.	+	.	gene_id "XLOC_027245"; transcript_id "TCONS_00070048"; exon_number "3"; gene_name "AT5G23850"; oId "CUFF.4886.2"; nearest_ref "AT5G23850.1"; class_code "j"; tss_id "TSS33835";
Chr5	Cufflinks	exon	8039876	8039940	.	+	.	gene_id "XLOC_027245"; transcript_id "TCONS_00070048"; exon_number "4"; gene_name "AT5G23850"; oId "CUFF.4886.2"; nearest_ref "AT5G23850.1"; class_code "j"; tss_id "TSS33835";
Chr5	Cufflinks	exon	8040051	8040261	.	+	.	gene_id "XLOC_027245"; transcript_id "TCONS_00070048"; exon_number "5"; gene_name "AT5G23850"; oId "CUFF.4886.2"; nearest_ref "AT5G23850.1"; class_code "j"; tss_id "TSS33835";
Chr5	Cufflinks	exon	8040382	8040938	.	+	.	gene_id "XLOC_027245"; transcript_id "TCONS_00070048"; exon_number "6"; gene_name "AT5G23850"; oId "CUFF.4886.2"; nearest_ref "AT5G23850.1"; class_code "j"; tss_id "TSS33835";
Chr5	Cufflinks	exon	8037873	8038314	.	+	.	gene_id "XLOC_027245"; transcript_id "TCONS_00066479"; exon_number "1"; gene_name "AT5G23850"; oId "CUFF.4886.1"; nearest_ref "AT5G23850.1"; class_code "j"; tss_id "TSS33835";
Chr5	Cufflinks	exon	8038890	8039494	.	+	.	gene_id "XLOC_027245"; transcript_id "TCONS_00066479"; exon_number "2"; gene_name "AT5G23850"; oId "CUFF.4886.1"; nearest_ref "AT5G23850.1"; class_code "j"; tss_id "TSS33835";
Chr5	Cufflinks	exon	8039598	8039790	.	+	.	gene_id "XLOC_027245"; transcript_id "TCONS_00066479"; exon_number "3"; gene_name "AT5G23850"; oId "CUFF.4886.1"; nearest_ref "AT5G23850.1"; class_code "j"; tss_id "TSS33835";
Chr5	Cufflinks	exon	8039876	8039940	.	+	.	gene_id "XLOC_027245"; transcript_id "TCONS_00066479"; exon_number "4"; gene_name "AT5G23850"; oId "CUFF.4886.1"; nearest_ref "AT5G23850.1"; class_code "j"; tss_id "TSS33835";
Chr5	Cufflinks	exon	8040051	8040938	.	+	.	gene_id "XLOC_027245"; transcript_id "TCONS_00066479"; exon_number "5"; gene_name "AT5G23850"; oId "CUFF.4886.1"; nearest_ref "AT5G23850.1"; class_code "j"; tss_id "TSS33835";
Chr5	Cufflinks	exon	8037907	8038314	.	+	.	gene_id "XLOC_027245"; transcript_id "TCONS_00068329"; exon_number "1"; gene_name "AT5G23850"; oId "CUFF.7334.1"; nearest_ref "AT5G23850.1"; class_code "j"; tss_id "TSS33835";
Chr5	Cufflinks	exon	8038890	8039790	.	+	.	gene_id "XLOC_027245"; transcript_id "TCONS_00068329"; exon_number "2"; gene_name "AT5G23850"; oId "CUFF.7334.1"; nearest_ref "AT5G23850.1"; class_code "j"; tss_id "TSS33835";
Chr5	Cufflinks	exon	8039876	8039940	.	+	.	gene_id "XLOC_027245"; transcript_id "TCONS_00068329"; exon_number "3"; gene_name "AT5G23850"; oId "CUFF.7334.1"; nearest_ref "AT5G23850.1"; class_code "j"; tss_id "TSS33835";
Chr5	Cufflinks	exon	8040051	8040261	.	+	.	gene_id "XLOC_027245"; transcript_id "TCONS_00068329"; exon_number "4"; gene_name "AT5G23850"; oId "CUFF.7334.1"; nearest_ref "AT5G23850.1"; class_code "j"; tss_id "TSS33835";
Chr5	Cufflinks	exon	8040376	8040731	.	+	.	gene_id "XLOC_027245"; transcript_id "TCONS_00068329"; exon_number "5"; gene_name "AT5G23850"; oId "CUFF.7334.1"; nearest_ref "AT5G23850.1"; class_code "j"; tss_id "TSS33835";
Chr5	Cufflinks	exon	8037990	8038314	.	+	.	gene_id "XLOC_027245"; transcript_id "TCONS_00056787"; exon_number "1"; gene_name "AT5G23850"; oId "CUFF.1850.1"; nearest_ref "AT5G23850.1"; class_code "j"; tss_id "TSS33836";
Chr5	Cufflinks	exon	8038890	8039494	.	+	.	gene_id "XLOC_027245"; transcript_id "TCONS_00056787"; exon_number "2"; gene_name "AT5G23850"; oId "CUFF.1850.1"; nearest_ref "AT5G23850.1"; class_code "j"; tss_id "TSS33836";
Chr5	Cufflinks	exon	8039598	8039835	.	+	.	gene_id "XLOC_027245"; transcript_id "TCONS_00056787"; exon_number "3"; gene_name "AT5G23850"; oId "CUFF.1850.1"; nearest_ref "AT5G23850.1"; class_code "j"; tss_id "TSS33836";
Chr5	Cufflinks	exon	8038052	8038314	.	+	.	gene_id "XLOC_027245"; transcript_id "TCONS_00056788"; exon_number "1"; gene_name "AT5G23850"; oId "AT5G23850.1"; nearest_ref "AT5G23850.1"; class_code "="; tss_id "TSS33836"; p_id "P26416";
Chr5	Cufflinks	exon	8038890	8039494	.	+	.	gene_id "XLOC_027245"; transcript_id "TCONS_00056788"; exon_number "2"; gene_name "AT5G23850"; oId "AT5G23850.1"; nearest_ref "AT5G23850.1"; class_code "="; tss_id "TSS33836"; p_id "P26416";
Chr5	Cufflinks	exon	8039598	8039790	.	+	.	gene_id "XLOC_027245"; transcript_id "TCONS_00056788"; exon_number "3"; gene_name "AT5G23850"; oId "AT5G23850.1"; nearest_ref "AT5G23850.1"; class_code "="; tss_id "TSS33836"; p_id "P26416";
Chr5	Cufflinks	exon	8039876	8039940	.	+	.	gene_id "XLOC_027245"; transcript_id "TCONS_00056788"; exon_number "4"; gene_name "AT5G23850"; oId "AT5G23850.1"; nearest_ref "AT5G23850.1"; class_code "="; tss_id "TSS33836"; p_id "P26416";
Chr5	Cufflinks	exon	8040051	8040261	.	+	.	gene_id "XLOC_027245"; transcript_id "TCONS_00056788"; exon_number "5"; gene_name "AT5G23850"; oId "AT5G23850.1"; nearest_ref "AT5G23850.1"; class_code "="; tss_id "TSS33836"; p_id "P26416";
Chr5	Cufflinks	exon	8040376	8040938	.	+	.	gene_id "XLOC_027245"; transcript_id "TCONS_00056788"; exon_number "6"; gene_name "AT5G23850"; oId "AT5G23850.1"; nearest_ref "AT5G23850.1"; class_code "="; tss_id "TSS33836"; p_id "P26416";
Chr5	Cufflinks	exon	8038695	8039790	.	+	.	gene_id "XLOC_027245"; transcript_id "TCONS_00056789"; exon_number "1"; gene_name "AT5G23850"; oId "CUFF.1850.3"; nearest_ref "AT5G23850.1"; class_code "j"; tss_id "TSS33837";
Chr5	Cufflinks	exon	8039876	8039940	.	+	.	gene_id "XLOC_027245"; transcript_id "TCONS_00056789"; exon_number "2"; gene_name "AT5G23850"; oId "CUFF.1850.3"; nearest_ref "AT5G23850.1"; class_code "j"; tss_id "TSS33837";
Chr5	Cufflinks	exon	8040051	8040938	.	+	.	gene_id "XLOC_027245"; transcript_id "TCONS_00056789"; exon_number "3"; gene_name "AT5G23850"; oId "CUFF.1850.3"; nearest_ref "AT5G23850.1"; class_code "j"; tss_id "TSS33837";
Chr5	Cufflinks	exon	8042876	8043355	.	+	.	gene_id "XLOC_027246"; transcript_id "TCONS_00056791"; exon_number "1"; gene_name "TUB8"; oId "AT5G23860.2"; nearest_ref "AT5G23860.2"; class_code "="; tss_id "TSS33838"; p_id "P26417";
Chr5	Cufflinks	exon	8043485	8043754	.	+	.	gene_id "XLOC_027246"; transcript_id "TCONS_00056791"; exon_number "2"; gene_name "TUB8"; oId "AT5G23860.2"; nearest_ref "AT5G23860.2"; class_code "="; tss_id "TSS33838"; p_id "P26417";
Chr5	Cufflinks	exon	8043843	8044575	.	+	.	gene_id "XLOC_027246"; transcript_id "TCONS_00056791"; exon_number "3"; gene_name "TUB8"; oId "AT5G23860.2"; nearest_ref "AT5G23860.2"; class_code "="; tss_id "TSS33838"; p_id "P26417";
Chr5	Cufflinks	exon	8044736	8044819	.	+	.	gene_id "XLOC_027246"; transcript_id "TCONS_00056791"; exon_number "4"; gene_name "TUB8"; oId "AT5G23860.2"; nearest_ref "AT5G23860.2"; class_code "="; tss_id "TSS33838"; p_id "P26417";
Chr5	Cufflinks	exon	8042876	8043355	.	+	.	gene_id "XLOC_027246"; transcript_id "TCONS_00056790"; exon_number "1"; gene_name "TUB8"; oId "AT5G23860.1"; nearest_ref "AT5G23860.1"; class_code "="; tss_id "TSS33838"; p_id "P26417";
Chr5	Cufflinks	exon	8043485	8043754	.	+	.	gene_id "XLOC_027246"; transcript_id "TCONS_00056790"; exon_number "2"; gene_name "TUB8"; oId "AT5G23860.1"; nearest_ref "AT5G23860.1"; class_code "="; tss_id "TSS33838"; p_id "P26417";
Chr5	Cufflinks	exon	8043843	8044819	.	+	.	gene_id "XLOC_027246"; transcript_id "TCONS_00056790"; exon_number "3"; gene_name "TUB8"; oId "AT5G23860.1"; nearest_ref "AT5G23860.1"; class_code "="; tss_id "TSS33838"; p_id "P26417";
Chr5	Cufflinks	exon	8052504	8052698	.	+	.	gene_id "XLOC_027247"; transcript_id "TCONS_00056792"; exon_number "1"; gene_name "EMB1265"; oId "AT5G23880.1"; nearest_ref "AT5G23880.1"; class_code "="; tss_id "TSS33839"; p_id "P26418";
Chr5	Cufflinks	exon	8052777	8052945	.	+	.	gene_id "XLOC_027247"; transcript_id "TCONS_00056792"; exon_number "2"; gene_name "EMB1265"; oId "AT5G23880.1"; nearest_ref "AT5G23880.1"; class_code "="; tss_id "TSS33839"; p_id "P26418";
Chr5	Cufflinks	exon	8053024	8053120	.	+	.	gene_id "XLOC_027247"; transcript_id "TCONS_00056792"; exon_number "3"; gene_name "EMB1265"; oId "AT5G23880.1"; nearest_ref "AT5G23880.1"; class_code "="; tss_id "TSS33839"; p_id "P26418";
Chr5	Cufflinks	exon	8053323	8053449	.	+	.	gene_id "XLOC_027247"; transcript_id "TCONS_00056792"; exon_number "4"; gene_name "EMB1265"; oId "AT5G23880.1"; nearest_ref "AT5G23880.1"; class_code "="; tss_id "TSS33839"; p_id "P26418";
Chr5	Cufflinks	exon	8053551	8053669	.	+	.	gene_id "XLOC_027247"; transcript_id "TCONS_00056792"; exon_number "5"; gene_name "EMB1265"; oId "AT5G23880.1"; nearest_ref "AT5G23880.1"; class_code "="; tss_id "TSS33839"; p_id "P26418";
Chr5	Cufflinks	exon	8053773	8053867	.	+	.	gene_id "XLOC_027247"; transcript_id "TCONS_00056792"; exon_number "6"; gene_name "EMB1265"; oId "AT5G23880.1"; nearest_ref "AT5G23880.1"; class_code "="; tss_id "TSS33839"; p_id "P26418";
Chr5	Cufflinks	exon	8053951	8054102	.	+	.	gene_id "XLOC_027247"; transcript_id "TCONS_00056792"; exon_number "7"; gene_name "EMB1265"; oId "AT5G23880.1"; nearest_ref "AT5G23880.1"; class_code "="; tss_id "TSS33839"; p_id "P26418";
Chr5	Cufflinks	exon	8054188	8054245	.	+	.	gene_id "XLOC_027247"; transcript_id "TCONS_00056792"; exon_number "8"; gene_name "EMB1265"; oId "AT5G23880.1"; nearest_ref "AT5G23880.1"; class_code "="; tss_id "TSS33839"; p_id "P26418";
Chr5	Cufflinks	exon	8054392	8054499	.	+	.	gene_id "XLOC_027247"; transcript_id "TCONS_00056792"; exon_number "9"; gene_name "EMB1265"; oId "AT5G23880.1"; nearest_ref "AT5G23880.1"; class_code "="; tss_id "TSS33839"; p_id "P26418";
Chr5	Cufflinks	exon	8055380	8055623	.	+	.	gene_id "XLOC_027247"; transcript_id "TCONS_00056792"; exon_number "10"; gene_name "EMB1265"; oId "AT5G23880.1"; nearest_ref "AT5G23880.1"; class_code "="; tss_id "TSS33839"; p_id "P26418";
Chr5	Cufflinks	exon	8055991	8056175	.	+	.	gene_id "XLOC_027247"; transcript_id "TCONS_00056792"; exon_number "11"; gene_name "EMB1265"; oId "AT5G23880.1"; nearest_ref "AT5G23880.1"; class_code "="; tss_id "TSS33839"; p_id "P26418";
Chr5	Cufflinks	exon	8056552	8056644	.	+	.	gene_id "XLOC_027247"; transcript_id "TCONS_00056792"; exon_number "12"; gene_name "EMB1265"; oId "AT5G23880.1"; nearest_ref "AT5G23880.1"; class_code "="; tss_id "TSS33839"; p_id "P26418";
Chr5	Cufflinks	exon	8057194	8057292	.	+	.	gene_id "XLOC_027247"; transcript_id "TCONS_00056792"; exon_number "13"; gene_name "EMB1265"; oId "AT5G23880.1"; nearest_ref "AT5G23880.1"; class_code "="; tss_id "TSS33839"; p_id "P26418";
Chr5	Cufflinks	exon	8057380	8057511	.	+	.	gene_id "XLOC_027247"; transcript_id "TCONS_00056792"; exon_number "14"; gene_name "EMB1265"; oId "AT5G23880.1"; nearest_ref "AT5G23880.1"; class_code "="; tss_id "TSS33839"; p_id "P26418";
Chr5	Cufflinks	exon	8057601	8057645	.	+	.	gene_id "XLOC_027247"; transcript_id "TCONS_00056792"; exon_number "15"; gene_name "EMB1265"; oId "AT5G23880.1"; nearest_ref "AT5G23880.1"; class_code "="; tss_id "TSS33839"; p_id "P26418";
Chr5	Cufflinks	exon	8057728	8057973	.	+	.	gene_id "XLOC_027247"; transcript_id "TCONS_00056792"; exon_number "16"; gene_name "EMB1265"; oId "AT5G23880.1"; nearest_ref "AT5G23880.1"; class_code "="; tss_id "TSS33839"; p_id "P26418";
Chr5	Cufflinks	exon	8058046	8058354	.	+	.	gene_id "XLOC_027247"; transcript_id "TCONS_00056792"; exon_number "17"; gene_name "EMB1265"; oId "AT5G23880.1"; nearest_ref "AT5G23880.1"; class_code "="; tss_id "TSS33839"; p_id "P26418";
Chr5	Cufflinks	exon	8058595	8059068	.	+	.	gene_id "XLOC_027248"; transcript_id "TCONS_00066480"; exon_number "1"; gene_name "AT5G23890"; oId "CUFF.6904.1"; nearest_ref "AT5G23890.1"; class_code "j"; tss_id "TSS33840";
Chr5	Cufflinks	exon	8059484	8059559	.	+	.	gene_id "XLOC_027248"; transcript_id "TCONS_00066480"; exon_number "2"; gene_name "AT5G23890"; oId "CUFF.6904.1"; nearest_ref "AT5G23890.1"; class_code "j"; tss_id "TSS33840";
Chr5	Cufflinks	exon	8059660	8060648	.	+	.	gene_id "XLOC_027248"; transcript_id "TCONS_00066480"; exon_number "3"; gene_name "AT5G23890"; oId "CUFF.6904.1"; nearest_ref "AT5G23890.1"; class_code "j"; tss_id "TSS33840";
Chr5	Cufflinks	exon	8060762	8060850	.	+	.	gene_id "XLOC_027248"; transcript_id "TCONS_00066480"; exon_number "4"; gene_name "AT5G23890"; oId "CUFF.6904.1"; nearest_ref "AT5G23890.1"; class_code "j"; tss_id "TSS33840";
Chr5	Cufflinks	exon	8060958	8061061	.	+	.	gene_id "XLOC_027248"; transcript_id "TCONS_00066480"; exon_number "5"; gene_name "AT5G23890"; oId "CUFF.6904.1"; nearest_ref "AT5G23890.1"; class_code "j"; tss_id "TSS33840";
Chr5	Cufflinks	exon	8061140	8061230	.	+	.	gene_id "XLOC_027248"; transcript_id "TCONS_00066480"; exon_number "6"; gene_name "AT5G23890"; oId "CUFF.6904.1"; nearest_ref "AT5G23890.1"; class_code "j"; tss_id "TSS33840";
Chr5	Cufflinks	exon	8061511	8061586	.	+	.	gene_id "XLOC_027248"; transcript_id "TCONS_00066480"; exon_number "7"; gene_name "AT5G23890"; oId "CUFF.6904.1"; nearest_ref "AT5G23890.1"; class_code "j"; tss_id "TSS33840";
Chr5	Cufflinks	exon	8061660	8061774	.	+	.	gene_id "XLOC_027248"; transcript_id "TCONS_00066480"; exon_number "8"; gene_name "AT5G23890"; oId "CUFF.6904.1"; nearest_ref "AT5G23890.1"; class_code "j"; tss_id "TSS33840";
Chr5	Cufflinks	exon	8061848	8062379	.	+	.	gene_id "XLOC_027248"; transcript_id "TCONS_00066480"; exon_number "9"; gene_name "AT5G23890"; oId "CUFF.6904.1"; nearest_ref "AT5G23890.1"; class_code "j"; tss_id "TSS33840";
Chr5	Cufflinks	exon	8062516	8062958	.	+	.	gene_id "XLOC_027248"; transcript_id "TCONS_00066480"; exon_number "10"; gene_name "AT5G23890"; oId "CUFF.6904.1"; nearest_ref "AT5G23890.1"; class_code "j"; tss_id "TSS33840";
Chr5	Cufflinks	exon	8058612	8059068	.	+	.	gene_id "XLOC_027248"; transcript_id "TCONS_00070049"; exon_number "1"; gene_name "AT5G23890"; oId "CUFF.4891.1"; nearest_ref "AT5G23890.1"; class_code "j"; tss_id "TSS33840";
Chr5	Cufflinks	exon	8059474	8059559	.	+	.	gene_id "XLOC_027248"; transcript_id "TCONS_00070049"; exon_number "2"; gene_name "AT5G23890"; oId "CUFF.4891.1"; nearest_ref "AT5G23890.1"; class_code "j"; tss_id "TSS33840";
Chr5	Cufflinks	exon	8059660	8060648	.	+	.	gene_id "XLOC_027248"; transcript_id "TCONS_00070049"; exon_number "3"; gene_name "AT5G23890"; oId "CUFF.4891.1"; nearest_ref "AT5G23890.1"; class_code "j"; tss_id "TSS33840";
Chr5	Cufflinks	exon	8060762	8060850	.	+	.	gene_id "XLOC_027248"; transcript_id "TCONS_00070049"; exon_number "4"; gene_name "AT5G23890"; oId "CUFF.4891.1"; nearest_ref "AT5G23890.1"; class_code "j"; tss_id "TSS33840";
Chr5	Cufflinks	exon	8060958	8061061	.	+	.	gene_id "XLOC_027248"; transcript_id "TCONS_00070049"; exon_number "5"; gene_name "AT5G23890"; oId "CUFF.4891.1"; nearest_ref "AT5G23890.1"; class_code "j"; tss_id "TSS33840";
Chr5	Cufflinks	exon	8061140	8061230	.	+	.	gene_id "XLOC_027248"; transcript_id "TCONS_00070049"; exon_number "6"; gene_name "AT5G23890"; oId "CUFF.4891.1"; nearest_ref "AT5G23890.1"; class_code "j"; tss_id "TSS33840";
Chr5	Cufflinks	exon	8061511	8061586	.	+	.	gene_id "XLOC_027248"; transcript_id "TCONS_00070049"; exon_number "7"; gene_name "AT5G23890"; oId "CUFF.4891.1"; nearest_ref "AT5G23890.1"; class_code "j"; tss_id "TSS33840";
Chr5	Cufflinks	exon	8061658	8061774	.	+	.	gene_id "XLOC_027248"; transcript_id "TCONS_00070049"; exon_number "8"; gene_name "AT5G23890"; oId "CUFF.4891.1"; nearest_ref "AT5G23890.1"; class_code "j"; tss_id "TSS33840";
Chr5	Cufflinks	exon	8061848	8062379	.	+	.	gene_id "XLOC_027248"; transcript_id "TCONS_00070049"; exon_number "9"; gene_name "AT5G23890"; oId "CUFF.4891.1"; nearest_ref "AT5G23890.1"; class_code "j"; tss_id "TSS33840";
Chr5	Cufflinks	exon	8062516	8063347	.	+	.	gene_id "XLOC_027248"; transcript_id "TCONS_00070049"; exon_number "10"; gene_name "AT5G23890"; oId "CUFF.4891.1"; nearest_ref "AT5G23890.1"; class_code "j"; tss_id "TSS33840";
Chr5	Cufflinks	exon	8058689	8059068	.	+	.	gene_id "XLOC_027248"; transcript_id "TCONS_00056793"; exon_number "1"; gene_name "AT5G23890"; oId "AT5G23890.1"; nearest_ref "AT5G23890.1"; class_code "="; tss_id "TSS33840"; p_id "P26419";
Chr5	Cufflinks	exon	8059485	8059559	.	+	.	gene_id "XLOC_027248"; transcript_id "TCONS_00056793"; exon_number "2"; gene_name "AT5G23890"; oId "AT5G23890.1"; nearest_ref "AT5G23890.1"; class_code "="; tss_id "TSS33840"; p_id "P26419";
Chr5	Cufflinks	exon	8059660	8060648	.	+	.	gene_id "XLOC_027248"; transcript_id "TCONS_00056793"; exon_number "3"; gene_name "AT5G23890"; oId "AT5G23890.1"; nearest_ref "AT5G23890.1"; class_code "="; tss_id "TSS33840"; p_id "P26419";
Chr5	Cufflinks	exon	8060762	8060850	.	+	.	gene_id "XLOC_027248"; transcript_id "TCONS_00056793"; exon_number "4"; gene_name "AT5G23890"; oId "AT5G23890.1"; nearest_ref "AT5G23890.1"; class_code "="; tss_id "TSS33840"; p_id "P26419";
Chr5	Cufflinks	exon	8060958	8061061	.	+	.	gene_id "XLOC_027248"; transcript_id "TCONS_00056793"; exon_number "5"; gene_name "AT5G23890"; oId "AT5G23890.1"; nearest_ref "AT5G23890.1"; class_code "="; tss_id "TSS33840"; p_id "P26419";
Chr5	Cufflinks	exon	8061140	8061230	.	+	.	gene_id "XLOC_027248"; transcript_id "TCONS_00056793"; exon_number "6"; gene_name "AT5G23890"; oId "AT5G23890.1"; nearest_ref "AT5G23890.1"; class_code "="; tss_id "TSS33840"; p_id "P26419";
Chr5	Cufflinks	exon	8061511	8061586	.	+	.	gene_id "XLOC_027248"; transcript_id "TCONS_00056793"; exon_number "7"; gene_name "AT5G23890"; oId "AT5G23890.1"; nearest_ref "AT5G23890.1"; class_code "="; tss_id "TSS33840"; p_id "P26419";
Chr5	Cufflinks	exon	8061660	8061774	.	+	.	gene_id "XLOC_027248"; transcript_id "TCONS_00056793"; exon_number "8"; gene_name "AT5G23890"; oId "AT5G23890.1"; nearest_ref "AT5G23890.1"; class_code "="; tss_id "TSS33840"; p_id "P26419";
Chr5	Cufflinks	exon	8061848	8062379	.	+	.	gene_id "XLOC_027248"; transcript_id "TCONS_00056793"; exon_number "9"; gene_name "AT5G23890"; oId "AT5G23890.1"; nearest_ref "AT5G23890.1"; class_code "="; tss_id "TSS33840"; p_id "P26419";
Chr5	Cufflinks	exon	8062516	8063201	.	+	.	gene_id "XLOC_027248"; transcript_id "TCONS_00056793"; exon_number "10"; gene_name "AT5G23890"; oId "AT5G23890.1"; nearest_ref "AT5G23890.1"; class_code "="; tss_id "TSS33840"; p_id "P26419";
Chr5	Cufflinks	exon	8066419	8066482	.	+	.	gene_id "XLOC_027249"; transcript_id "TCONS_00056794"; exon_number "1"; gene_name "AT5G23903"; oId "AT5G23903.1"; nearest_ref "AT5G23903.1"; class_code "="; tss_id "TSS33841"; p_id "P26420";
Chr5	Cufflinks	exon	8066590	8066862	.	+	.	gene_id "XLOC_027249"; transcript_id "TCONS_00056794"; exon_number "2"; gene_name "AT5G23903"; oId "AT5G23903.1"; nearest_ref "AT5G23903.1"; class_code "="; tss_id "TSS33841"; p_id "P26420";
Chr5	Cufflinks	exon	8066949	8067096	.	+	.	gene_id "XLOC_027249"; transcript_id "TCONS_00056794"; exon_number "3"; gene_name "AT5G23903"; oId "AT5G23903.1"; nearest_ref "AT5G23903.1"; class_code "="; tss_id "TSS33841"; p_id "P26420";
Chr5	Cufflinks	exon	8068223	8068600	.	+	.	gene_id "XLOC_027250"; transcript_id "TCONS_00066481"; exon_number "1"; gene_name "AT5G23910"; oId "CUFF.6906.1"; nearest_ref "AT5G23910.1"; class_code "j"; tss_id "TSS33842";
Chr5	Cufflinks	exon	8068864	8069029	.	+	.	gene_id "XLOC_027250"; transcript_id "TCONS_00066481"; exon_number "2"; gene_name "AT5G23910"; oId "CUFF.6906.1"; nearest_ref "AT5G23910.1"; class_code "j"; tss_id "TSS33842";
Chr5	Cufflinks	exon	8069124	8069324	.	+	.	gene_id "XLOC_027250"; transcript_id "TCONS_00066481"; exon_number "3"; gene_name "AT5G23910"; oId "CUFF.6906.1"; nearest_ref "AT5G23910.1"; class_code "j"; tss_id "TSS33842";
Chr5	Cufflinks	exon	8069419	8069590	.	+	.	gene_id "XLOC_027250"; transcript_id "TCONS_00066481"; exon_number "4"; gene_name "AT5G23910"; oId "CUFF.6906.1"; nearest_ref "AT5G23910.1"; class_code "j"; tss_id "TSS33842";
Chr5	Cufflinks	exon	8069689	8070239	.	+	.	gene_id "XLOC_027250"; transcript_id "TCONS_00066481"; exon_number "5"; gene_name "AT5G23910"; oId "CUFF.6906.1"; nearest_ref "AT5G23910.1"; class_code "j"; tss_id "TSS33842";
Chr5	Cufflinks	exon	8070351	8070509	.	+	.	gene_id "XLOC_027250"; transcript_id "TCONS_00066481"; exon_number "6"; gene_name "AT5G23910"; oId "CUFF.6906.1"; nearest_ref "AT5G23910.1"; class_code "j"; tss_id "TSS33842";
Chr5	Cufflinks	exon	8070604	8070657	.	+	.	gene_id "XLOC_027250"; transcript_id "TCONS_00066481"; exon_number "7"; gene_name "AT5G23910"; oId "CUFF.6906.1"; nearest_ref "AT5G23910.1"; class_code "j"; tss_id "TSS33842";
Chr5	Cufflinks	exon	8070746	8070799	.	+	.	gene_id "XLOC_027250"; transcript_id "TCONS_00066481"; exon_number "8"; gene_name "AT5G23910"; oId "CUFF.6906.1"; nearest_ref "AT5G23910.1"; class_code "j"; tss_id "TSS33842";
Chr5	Cufflinks	exon	8070875	8071037	.	+	.	gene_id "XLOC_027250"; transcript_id "TCONS_00066481"; exon_number "9"; gene_name "AT5G23910"; oId "CUFF.6906.1"; nearest_ref "AT5G23910.1"; class_code "j"; tss_id "TSS33842";
Chr5	Cufflinks	exon	8068223	8068600	.	+	.	gene_id "XLOC_027250"; transcript_id "TCONS_00066482"; exon_number "1"; gene_name "AT5G23910"; oId "CUFF.6906.2"; nearest_ref "AT5G23910.1"; class_code "j"; tss_id "TSS33842";
Chr5	Cufflinks	exon	8068864	8069029	.	+	.	gene_id "XLOC_027250"; transcript_id "TCONS_00066482"; exon_number "2"; gene_name "AT5G23910"; oId "CUFF.6906.2"; nearest_ref "AT5G23910.1"; class_code "j"; tss_id "TSS33842";
Chr5	Cufflinks	exon	8069124	8069324	.	+	.	gene_id "XLOC_027250"; transcript_id "TCONS_00066482"; exon_number "3"; gene_name "AT5G23910"; oId "CUFF.6906.2"; nearest_ref "AT5G23910.1"; class_code "j"; tss_id "TSS33842";
Chr5	Cufflinks	exon	8069419	8069891	.	+	.	gene_id "XLOC_027250"; transcript_id "TCONS_00066482"; exon_number "4"; gene_name "AT5G23910"; oId "CUFF.6906.2"; nearest_ref "AT5G23910.1"; class_code "j"; tss_id "TSS33842";
Chr5	Cufflinks	exon	8069980	8070239	.	+	.	gene_id "XLOC_027250"; transcript_id "TCONS_00066482"; exon_number "5"; gene_name "AT5G23910"; oId "CUFF.6906.2"; nearest_ref "AT5G23910.1"; class_code "j"; tss_id "TSS33842";
Chr5	Cufflinks	exon	8070351	8070405	.	+	.	gene_id "XLOC_027250"; transcript_id "TCONS_00066482"; exon_number "6"; gene_name "AT5G23910"; oId "CUFF.6906.2"; nearest_ref "AT5G23910.1"; class_code "j"; tss_id "TSS33842";
Chr5	Cufflinks	exon	8070477	8070509	.	+	.	gene_id "XLOC_027250"; transcript_id "TCONS_00066482"; exon_number "7"; gene_name "AT5G23910"; oId "CUFF.6906.2"; nearest_ref "AT5G23910.1"; class_code "j"; tss_id "TSS33842";
Chr5	Cufflinks	exon	8070604	8070657	.	+	.	gene_id "XLOC_027250"; transcript_id "TCONS_00066482"; exon_number "8"; gene_name "AT5G23910"; oId "CUFF.6906.2"; nearest_ref "AT5G23910.1"; class_code "j"; tss_id "TSS33842";
Chr5	Cufflinks	exon	8070746	8070799	.	+	.	gene_id "XLOC_027250"; transcript_id "TCONS_00066482"; exon_number "9"; gene_name "AT5G23910"; oId "CUFF.6906.2"; nearest_ref "AT5G23910.1"; class_code "j"; tss_id "TSS33842";
Chr5	Cufflinks	exon	8070875	8070919	.	+	.	gene_id "XLOC_027250"; transcript_id "TCONS_00066482"; exon_number "10"; gene_name "AT5G23910"; oId "CUFF.6906.2"; nearest_ref "AT5G23910.1"; class_code "j"; tss_id "TSS33842";
Chr5	Cufflinks	exon	8071035	8071088	.	+	.	gene_id "XLOC_027250"; transcript_id "TCONS_00066482"; exon_number "11"; gene_name "AT5G23910"; oId "CUFF.6906.2"; nearest_ref "AT5G23910.1"; class_code "j"; tss_id "TSS33842";
Chr5	Cufflinks	exon	8071165	8071234	.	+	.	gene_id "XLOC_027250"; transcript_id "TCONS_00066482"; exon_number "12"; gene_name "AT5G23910"; oId "CUFF.6906.2"; nearest_ref "AT5G23910.1"; class_code "j"; tss_id "TSS33842";
Chr5	Cufflinks	exon	8071322	8071390	.	+	.	gene_id "XLOC_027250"; transcript_id "TCONS_00066482"; exon_number "13"; gene_name "AT5G23910"; oId "CUFF.6906.2"; nearest_ref "AT5G23910.1"; class_code "j"; tss_id "TSS33842";
Chr5	Cufflinks	exon	8071477	8071784	.	+	.	gene_id "XLOC_027250"; transcript_id "TCONS_00066482"; exon_number "14"; gene_name "AT5G23910"; oId "CUFF.6906.2"; nearest_ref "AT5G23910.1"; class_code "j"; tss_id "TSS33842";
Chr5	Cufflinks	exon	8071892	8071938	.	+	.	gene_id "XLOC_027250"; transcript_id "TCONS_00066482"; exon_number "15"; gene_name "AT5G23910"; oId "CUFF.6906.2"; nearest_ref "AT5G23910.1"; class_code "j"; tss_id "TSS33842";
Chr5	Cufflinks	exon	8072130	8072151	.	+	.	gene_id "XLOC_027250"; transcript_id "TCONS_00066482"; exon_number "16"; gene_name "AT5G23910"; oId "CUFF.6906.2"; nearest_ref "AT5G23910.1"; class_code "j"; tss_id "TSS33842";
Chr5	Cufflinks	exon	8072249	8072311	.	+	.	gene_id "XLOC_027250"; transcript_id "TCONS_00066482"; exon_number "17"; gene_name "AT5G23910"; oId "CUFF.6906.2"; nearest_ref "AT5G23910.1"; class_code "j"; tss_id "TSS33842";
Chr5	Cufflinks	exon	8072524	8072562	.	+	.	gene_id "XLOC_027250"; transcript_id "TCONS_00066482"; exon_number "18"; gene_name "AT5G23910"; oId "CUFF.6906.2"; nearest_ref "AT5G23910.1"; class_code "j"; tss_id "TSS33842";
Chr5	Cufflinks	exon	8072682	8072991	.	+	.	gene_id "XLOC_027250"; transcript_id "TCONS_00066482"; exon_number "19"; gene_name "AT5G23910"; oId "CUFF.6906.2"; nearest_ref "AT5G23910.1"; class_code "j"; tss_id "TSS33842";
Chr5	Cufflinks	exon	8068229	8068600	.	+	.	gene_id "XLOC_027250"; transcript_id "TCONS_00070050"; exon_number "1"; gene_name "AT5G23910"; oId "CUFF.4893.2"; nearest_ref "AT5G23910.1"; class_code "j"; tss_id "TSS33842";
Chr5	Cufflinks	exon	8068864	8069029	.	+	.	gene_id "XLOC_027250"; transcript_id "TCONS_00070050"; exon_number "2"; gene_name "AT5G23910"; oId "CUFF.4893.2"; nearest_ref "AT5G23910.1"; class_code "j"; tss_id "TSS33842";
Chr5	Cufflinks	exon	8069124	8069324	.	+	.	gene_id "XLOC_027250"; transcript_id "TCONS_00070050"; exon_number "3"; gene_name "AT5G23910"; oId "CUFF.4893.2"; nearest_ref "AT5G23910.1"; class_code "j"; tss_id "TSS33842";
Chr5	Cufflinks	exon	8069419	8069590	.	+	.	gene_id "XLOC_027250"; transcript_id "TCONS_00070050"; exon_number "4"; gene_name "AT5G23910"; oId "CUFF.4893.2"; nearest_ref "AT5G23910.1"; class_code "j"; tss_id "TSS33842";
Chr5	Cufflinks	exon	8069689	8069891	.	+	.	gene_id "XLOC_027250"; transcript_id "TCONS_00070050"; exon_number "5"; gene_name "AT5G23910"; oId "CUFF.4893.2"; nearest_ref "AT5G23910.1"; class_code "j"; tss_id "TSS33842";
Chr5	Cufflinks	exon	8069980	8070239	.	+	.	gene_id "XLOC_027250"; transcript_id "TCONS_00070050"; exon_number "6"; gene_name "AT5G23910"; oId "CUFF.4893.2"; nearest_ref "AT5G23910.1"; class_code "j"; tss_id "TSS33842";
Chr5	Cufflinks	exon	8070351	8070405	.	+	.	gene_id "XLOC_027250"; transcript_id "TCONS_00070050"; exon_number "7"; gene_name "AT5G23910"; oId "CUFF.4893.2"; nearest_ref "AT5G23910.1"; class_code "j"; tss_id "TSS33842";
Chr5	Cufflinks	exon	8070477	8070509	.	+	.	gene_id "XLOC_027250"; transcript_id "TCONS_00070050"; exon_number "8"; gene_name "AT5G23910"; oId "CUFF.4893.2"; nearest_ref "AT5G23910.1"; class_code "j"; tss_id "TSS33842";
Chr5	Cufflinks	exon	8070604	8070657	.	+	.	gene_id "XLOC_027250"; transcript_id "TCONS_00070050"; exon_number "9"; gene_name "AT5G23910"; oId "CUFF.4893.2"; nearest_ref "AT5G23910.1"; class_code "j"; tss_id "TSS33842";
Chr5	Cufflinks	exon	8070746	8070799	.	+	.	gene_id "XLOC_027250"; transcript_id "TCONS_00070050"; exon_number "10"; gene_name "AT5G23910"; oId "CUFF.4893.2"; nearest_ref "AT5G23910.1"; class_code "j"; tss_id "TSS33842";
Chr5	Cufflinks	exon	8070875	8070920	.	+	.	gene_id "XLOC_027250"; transcript_id "TCONS_00070050"; exon_number "11"; gene_name "AT5G23910"; oId "CUFF.4893.2"; nearest_ref "AT5G23910.1"; class_code "j"; tss_id "TSS33842";
Chr5	Cufflinks	exon	8071035	8071037	.	+	.	gene_id "XLOC_027250"; transcript_id "TCONS_00070050"; exon_number "12"; gene_name "AT5G23910"; oId "CUFF.4893.2"; nearest_ref "AT5G23910.1"; class_code "j"; tss_id "TSS33842";
Chr5	Cufflinks	exon	8068229	8068600	.	+	.	gene_id "XLOC_027250"; transcript_id "TCONS_00068330"; exon_number "1"; gene_name "AT5G23910"; oId "CUFF.7338.1"; nearest_ref "AT5G23910.1"; class_code "j"; tss_id "TSS33842";
Chr5	Cufflinks	exon	8068864	8069029	.	+	.	gene_id "XLOC_027250"; transcript_id "TCONS_00068330"; exon_number "2"; gene_name "AT5G23910"; oId "CUFF.7338.1"; nearest_ref "AT5G23910.1"; class_code "j"; tss_id "TSS33842";
Chr5	Cufflinks	exon	8069124	8069324	.	+	.	gene_id "XLOC_027250"; transcript_id "TCONS_00068330"; exon_number "3"; gene_name "AT5G23910"; oId "CUFF.7338.1"; nearest_ref "AT5G23910.1"; class_code "j"; tss_id "TSS33842";
Chr5	Cufflinks	exon	8069419	8069590	.	+	.	gene_id "XLOC_027250"; transcript_id "TCONS_00068330"; exon_number "4"; gene_name "AT5G23910"; oId "CUFF.7338.1"; nearest_ref "AT5G23910.1"; class_code "j"; tss_id "TSS33842";
Chr5	Cufflinks	exon	8069689	8069891	.	+	.	gene_id "XLOC_027250"; transcript_id "TCONS_00068330"; exon_number "5"; gene_name "AT5G23910"; oId "CUFF.7338.1"; nearest_ref "AT5G23910.1"; class_code "j"; tss_id "TSS33842";
Chr5	Cufflinks	exon	8069980	8070239	.	+	.	gene_id "XLOC_027250"; transcript_id "TCONS_00068330"; exon_number "6"; gene_name "AT5G23910"; oId "CUFF.7338.1"; nearest_ref "AT5G23910.1"; class_code "j"; tss_id "TSS33842";
Chr5	Cufflinks	exon	8070351	8070509	.	+	.	gene_id "XLOC_027250"; transcript_id "TCONS_00068330"; exon_number "7"; gene_name "AT5G23910"; oId "CUFF.7338.1"; nearest_ref "AT5G23910.1"; class_code "j"; tss_id "TSS33842";
Chr5	Cufflinks	exon	8070604	8070657	.	+	.	gene_id "XLOC_027250"; transcript_id "TCONS_00068330"; exon_number "8"; gene_name "AT5G23910"; oId "CUFF.7338.1"; nearest_ref "AT5G23910.1"; class_code "j"; tss_id "TSS33842";
Chr5	Cufflinks	exon	8070746	8070799	.	+	.	gene_id "XLOC_027250"; transcript_id "TCONS_00068330"; exon_number "9"; gene_name "AT5G23910"; oId "CUFF.7338.1"; nearest_ref "AT5G23910.1"; class_code "j"; tss_id "TSS33842";
Chr5	Cufflinks	exon	8070875	8070919	.	+	.	gene_id "XLOC_027250"; transcript_id "TCONS_00068330"; exon_number "10"; gene_name "AT5G23910"; oId "CUFF.7338.1"; nearest_ref "AT5G23910.1"; class_code "j"; tss_id "TSS33842";
Chr5	Cufflinks	exon	8071035	8071234	.	+	.	gene_id "XLOC_027250"; transcript_id "TCONS_00068330"; exon_number "11"; gene_name "AT5G23910"; oId "CUFF.7338.1"; nearest_ref "AT5G23910.1"; class_code "j"; tss_id "TSS33842";
Chr5	Cufflinks	exon	8071322	8071390	.	+	.	gene_id "XLOC_027250"; transcript_id "TCONS_00068330"; exon_number "12"; gene_name "AT5G23910"; oId "CUFF.7338.1"; nearest_ref "AT5G23910.1"; class_code "j"; tss_id "TSS33842";
Chr5	Cufflinks	exon	8071477	8071784	.	+	.	gene_id "XLOC_027250"; transcript_id "TCONS_00068330"; exon_number "13"; gene_name "AT5G23910"; oId "CUFF.7338.1"; nearest_ref "AT5G23910.1"; class_code "j"; tss_id "TSS33842";
Chr5	Cufflinks	exon	8071892	8071938	.	+	.	gene_id "XLOC_027250"; transcript_id "TCONS_00068330"; exon_number "14"; gene_name "AT5G23910"; oId "CUFF.7338.1"; nearest_ref "AT5G23910.1"; class_code "j"; tss_id "TSS33842";
Chr5	Cufflinks	exon	8072130	8072151	.	+	.	gene_id "XLOC_027250"; transcript_id "TCONS_00068330"; exon_number "15"; gene_name "AT5G23910"; oId "CUFF.7338.1"; nearest_ref "AT5G23910.1"; class_code "j"; tss_id "TSS33842";
Chr5	Cufflinks	exon	8072249	8072311	.	+	.	gene_id "XLOC_027250"; transcript_id "TCONS_00068330"; exon_number "16"; gene_name "AT5G23910"; oId "CUFF.7338.1"; nearest_ref "AT5G23910.1"; class_code "j"; tss_id "TSS33842";
Chr5	Cufflinks	exon	8072524	8072562	.	+	.	gene_id "XLOC_027250"; transcript_id "TCONS_00068330"; exon_number "17"; gene_name "AT5G23910"; oId "CUFF.7338.1"; nearest_ref "AT5G23910.1"; class_code "j"; tss_id "TSS33842";
Chr5	Cufflinks	exon	8072682	8072991	.	+	.	gene_id "XLOC_027250"; transcript_id "TCONS_00068330"; exon_number "18"; gene_name "AT5G23910"; oId "CUFF.7338.1"; nearest_ref "AT5G23910.1"; class_code "j"; tss_id "TSS33842";
Chr5	Cufflinks	exon	8068229	8068600	.	+	.	gene_id "XLOC_027250"; transcript_id "TCONS_00070051"; exon_number "1"; gene_name "AT5G23910"; oId "CUFF.4893.1"; nearest_ref "AT5G23910.1"; class_code "j"; tss_id "TSS33842";
Chr5	Cufflinks	exon	8068864	8069029	.	+	.	gene_id "XLOC_027250"; transcript_id "TCONS_00070051"; exon_number "2"; gene_name "AT5G23910"; oId "CUFF.4893.1"; nearest_ref "AT5G23910.1"; class_code "j"; tss_id "TSS33842";
Chr5	Cufflinks	exon	8069124	8069324	.	+	.	gene_id "XLOC_027250"; transcript_id "TCONS_00070051"; exon_number "3"; gene_name "AT5G23910"; oId "CUFF.4893.1"; nearest_ref "AT5G23910.1"; class_code "j"; tss_id "TSS33842";
Chr5	Cufflinks	exon	8069419	8069590	.	+	.	gene_id "XLOC_027250"; transcript_id "TCONS_00070051"; exon_number "4"; gene_name "AT5G23910"; oId "CUFF.4893.1"; nearest_ref "AT5G23910.1"; class_code "j"; tss_id "TSS33842";
Chr5	Cufflinks	exon	8069689	8069891	.	+	.	gene_id "XLOC_027250"; transcript_id "TCONS_00070051"; exon_number "5"; gene_name "AT5G23910"; oId "CUFF.4893.1"; nearest_ref "AT5G23910.1"; class_code "j"; tss_id "TSS33842";
Chr5	Cufflinks	exon	8069980	8070239	.	+	.	gene_id "XLOC_027250"; transcript_id "TCONS_00070051"; exon_number "6"; gene_name "AT5G23910"; oId "CUFF.4893.1"; nearest_ref "AT5G23910.1"; class_code "j"; tss_id "TSS33842";
Chr5	Cufflinks	exon	8070351	8070405	.	+	.	gene_id "XLOC_027250"; transcript_id "TCONS_00070051"; exon_number "7"; gene_name "AT5G23910"; oId "CUFF.4893.1"; nearest_ref "AT5G23910.1"; class_code "j"; tss_id "TSS33842";
Chr5	Cufflinks	exon	8070477	8070509	.	+	.	gene_id "XLOC_027250"; transcript_id "TCONS_00070051"; exon_number "8"; gene_name "AT5G23910"; oId "CUFF.4893.1"; nearest_ref "AT5G23910.1"; class_code "j"; tss_id "TSS33842";
Chr5	Cufflinks	exon	8070604	8070657	.	+	.	gene_id "XLOC_027250"; transcript_id "TCONS_00070051"; exon_number "9"; gene_name "AT5G23910"; oId "CUFF.4893.1"; nearest_ref "AT5G23910.1"; class_code "j"; tss_id "TSS33842";
Chr5	Cufflinks	exon	8070746	8070800	.	+	.	gene_id "XLOC_027250"; transcript_id "TCONS_00070051"; exon_number "10"; gene_name "AT5G23910"; oId "CUFF.4893.1"; nearest_ref "AT5G23910.1"; class_code "j"; tss_id "TSS33842";
Chr5	Cufflinks	exon	8070875	8070919	.	+	.	gene_id "XLOC_027250"; transcript_id "TCONS_00070051"; exon_number "11"; gene_name "AT5G23910"; oId "CUFF.4893.1"; nearest_ref "AT5G23910.1"; class_code "j"; tss_id "TSS33842";
Chr5	Cufflinks	exon	8071035	8071088	.	+	.	gene_id "XLOC_027250"; transcript_id "TCONS_00070051"; exon_number "12"; gene_name "AT5G23910"; oId "CUFF.4893.1"; nearest_ref "AT5G23910.1"; class_code "j"; tss_id "TSS33842";
Chr5	Cufflinks	exon	8071165	8071234	.	+	.	gene_id "XLOC_027250"; transcript_id "TCONS_00070051"; exon_number "13"; gene_name "AT5G23910"; oId "CUFF.4893.1"; nearest_ref "AT5G23910.1"; class_code "j"; tss_id "TSS33842";
Chr5	Cufflinks	exon	8071322	8071390	.	+	.	gene_id "XLOC_027250"; transcript_id "TCONS_00070051"; exon_number "14"; gene_name "AT5G23910"; oId "CUFF.4893.1"; nearest_ref "AT5G23910.1"; class_code "j"; tss_id "TSS33842";
Chr5	Cufflinks	exon	8071477	8071784	.	+	.	gene_id "XLOC_027250"; transcript_id "TCONS_00070051"; exon_number "15"; gene_name "AT5G23910"; oId "CUFF.4893.1"; nearest_ref "AT5G23910.1"; class_code "j"; tss_id "TSS33842";
Chr5	Cufflinks	exon	8071892	8071939	.	+	.	gene_id "XLOC_027250"; transcript_id "TCONS_00070051"; exon_number "16"; gene_name "AT5G23910"; oId "CUFF.4893.1"; nearest_ref "AT5G23910.1"; class_code "j"; tss_id "TSS33842";
Chr5	Cufflinks	exon	8072130	8072151	.	+	.	gene_id "XLOC_027250"; transcript_id "TCONS_00070051"; exon_number "17"; gene_name "AT5G23910"; oId "CUFF.4893.1"; nearest_ref "AT5G23910.1"; class_code "j"; tss_id "TSS33842";
Chr5	Cufflinks	exon	8072249	8072311	.	+	.	gene_id "XLOC_027250"; transcript_id "TCONS_00070051"; exon_number "18"; gene_name "AT5G23910"; oId "CUFF.4893.1"; nearest_ref "AT5G23910.1"; class_code "j"; tss_id "TSS33842";
Chr5	Cufflinks	exon	8072524	8072562	.	+	.	gene_id "XLOC_027250"; transcript_id "TCONS_00070051"; exon_number "19"; gene_name "AT5G23910"; oId "CUFF.4893.1"; nearest_ref "AT5G23910.1"; class_code "j"; tss_id "TSS33842";
Chr5	Cufflinks	exon	8072682	8072995	.	+	.	gene_id "XLOC_027250"; transcript_id "TCONS_00070051"; exon_number "20"; gene_name "AT5G23910"; oId "CUFF.4893.1"; nearest_ref "AT5G23910.1"; class_code "j"; tss_id "TSS33842";
Chr5	Cufflinks	exon	8068231	8068600	.	+	.	gene_id "XLOC_027250"; transcript_id "TCONS_00056795"; exon_number "1"; gene_name "AT5G23910"; oId "CUFF.2382.1"; nearest_ref "AT5G23910.1"; class_code "j"; tss_id "TSS33842";
Chr5	Cufflinks	exon	8068864	8069029	.	+	.	gene_id "XLOC_027250"; transcript_id "TCONS_00056795"; exon_number "2"; gene_name "AT5G23910"; oId "CUFF.2382.1"; nearest_ref "AT5G23910.1"; class_code "j"; tss_id "TSS33842";
Chr5	Cufflinks	exon	8069124	8069324	.	+	.	gene_id "XLOC_027250"; transcript_id "TCONS_00056795"; exon_number "3"; gene_name "AT5G23910"; oId "CUFF.2382.1"; nearest_ref "AT5G23910.1"; class_code "j"; tss_id "TSS33842";
Chr5	Cufflinks	exon	8069419	8069590	.	+	.	gene_id "XLOC_027250"; transcript_id "TCONS_00056795"; exon_number "4"; gene_name "AT5G23910"; oId "CUFF.2382.1"; nearest_ref "AT5G23910.1"; class_code "j"; tss_id "TSS33842";
Chr5	Cufflinks	exon	8069689	8069891	.	+	.	gene_id "XLOC_027250"; transcript_id "TCONS_00056795"; exon_number "5"; gene_name "AT5G23910"; oId "CUFF.2382.1"; nearest_ref "AT5G23910.1"; class_code "j"; tss_id "TSS33842";
Chr5	Cufflinks	exon	8069980	8070239	.	+	.	gene_id "XLOC_027250"; transcript_id "TCONS_00056795"; exon_number "6"; gene_name "AT5G23910"; oId "CUFF.2382.1"; nearest_ref "AT5G23910.1"; class_code "j"; tss_id "TSS33842";
Chr5	Cufflinks	exon	8070351	8070405	.	+	.	gene_id "XLOC_027250"; transcript_id "TCONS_00056795"; exon_number "7"; gene_name "AT5G23910"; oId "CUFF.2382.1"; nearest_ref "AT5G23910.1"; class_code "j"; tss_id "TSS33842";
Chr5	Cufflinks	exon	8070477	8070509	.	+	.	gene_id "XLOC_027250"; transcript_id "TCONS_00056795"; exon_number "8"; gene_name "AT5G23910"; oId "CUFF.2382.1"; nearest_ref "AT5G23910.1"; class_code "j"; tss_id "TSS33842";
Chr5	Cufflinks	exon	8070604	8070657	.	+	.	gene_id "XLOC_027250"; transcript_id "TCONS_00056795"; exon_number "9"; gene_name "AT5G23910"; oId "CUFF.2382.1"; nearest_ref "AT5G23910.1"; class_code "j"; tss_id "TSS33842";
Chr5	Cufflinks	exon	8070746	8070799	.	+	.	gene_id "XLOC_027250"; transcript_id "TCONS_00056795"; exon_number "10"; gene_name "AT5G23910"; oId "CUFF.2382.1"; nearest_ref "AT5G23910.1"; class_code "j"; tss_id "TSS33842";
Chr5	Cufflinks	exon	8070875	8070920	.	+	.	gene_id "XLOC_027250"; transcript_id "TCONS_00056795"; exon_number "11"; gene_name "AT5G23910"; oId "CUFF.2382.1"; nearest_ref "AT5G23910.1"; class_code "j"; tss_id "TSS33842";
Chr5	Cufflinks	exon	8071035	8071088	.	+	.	gene_id "XLOC_027250"; transcript_id "TCONS_00056795"; exon_number "12"; gene_name "AT5G23910"; oId "CUFF.2382.1"; nearest_ref "AT5G23910.1"; class_code "j"; tss_id "TSS33842";
Chr5	Cufflinks	exon	8071165	8071234	.	+	.	gene_id "XLOC_027250"; transcript_id "TCONS_00056795"; exon_number "13"; gene_name "AT5G23910"; oId "CUFF.2382.1"; nearest_ref "AT5G23910.1"; class_code "j"; tss_id "TSS33842";
Chr5	Cufflinks	exon	8071322	8071390	.	+	.	gene_id "XLOC_027250"; transcript_id "TCONS_00056795"; exon_number "14"; gene_name "AT5G23910"; oId "CUFF.2382.1"; nearest_ref "AT5G23910.1"; class_code "j"; tss_id "TSS33842";
Chr5	Cufflinks	exon	8071477	8071784	.	+	.	gene_id "XLOC_027250"; transcript_id "TCONS_00056795"; exon_number "15"; gene_name "AT5G23910"; oId "CUFF.2382.1"; nearest_ref "AT5G23910.1"; class_code "j"; tss_id "TSS33842";
Chr5	Cufflinks	exon	8071892	8071938	.	+	.	gene_id "XLOC_027250"; transcript_id "TCONS_00056795"; exon_number "16"; gene_name "AT5G23910"; oId "CUFF.2382.1"; nearest_ref "AT5G23910.1"; class_code "j"; tss_id "TSS33842";
Chr5	Cufflinks	exon	8072130	8072151	.	+	.	gene_id "XLOC_027250"; transcript_id "TCONS_00056795"; exon_number "17"; gene_name "AT5G23910"; oId "CUFF.2382.1"; nearest_ref "AT5G23910.1"; class_code "j"; tss_id "TSS33842";
Chr5	Cufflinks	exon	8072249	8072311	.	+	.	gene_id "XLOC_027250"; transcript_id "TCONS_00056795"; exon_number "18"; gene_name "AT5G23910"; oId "CUFF.2382.1"; nearest_ref "AT5G23910.1"; class_code "j"; tss_id "TSS33842";
Chr5	Cufflinks	exon	8072524	8072562	.	+	.	gene_id "XLOC_027250"; transcript_id "TCONS_00056795"; exon_number "19"; gene_name "AT5G23910"; oId "CUFF.2382.1"; nearest_ref "AT5G23910.1"; class_code "j"; tss_id "TSS33842";
Chr5	Cufflinks	exon	8072682	8072991	.	+	.	gene_id "XLOC_027250"; transcript_id "TCONS_00056795"; exon_number "20"; gene_name "AT5G23910"; oId "CUFF.2382.1"; nearest_ref "AT5G23910.1"; class_code "j"; tss_id "TSS33842";
Chr5	Cufflinks	exon	8068452	8068600	.	+	.	gene_id "XLOC_027250"; transcript_id "TCONS_00056796"; exon_number "1"; gene_name "AT5G23910"; oId "AT5G23910.1"; nearest_ref "AT5G23910.1"; class_code "="; tss_id "TSS33843"; p_id "P26421";
Chr5	Cufflinks	exon	8068864	8069029	.	+	.	gene_id "XLOC_027250"; transcript_id "TCONS_00056796"; exon_number "2"; gene_name "AT5G23910"; oId "AT5G23910.1"; nearest_ref "AT5G23910.1"; class_code "="; tss_id "TSS33843"; p_id "P26421";
Chr5	Cufflinks	exon	8069124	8069324	.	+	.	gene_id "XLOC_027250"; transcript_id "TCONS_00056796"; exon_number "3"; gene_name "AT5G23910"; oId "AT5G23910.1"; nearest_ref "AT5G23910.1"; class_code "="; tss_id "TSS33843"; p_id "P26421";
Chr5	Cufflinks	exon	8069419	8069590	.	+	.	gene_id "XLOC_027250"; transcript_id "TCONS_00056796"; exon_number "4"; gene_name "AT5G23910"; oId "AT5G23910.1"; nearest_ref "AT5G23910.1"; class_code "="; tss_id "TSS33843"; p_id "P26421";
Chr5	Cufflinks	exon	8069689	8069891	.	+	.	gene_id "XLOC_027250"; transcript_id "TCONS_00056796"; exon_number "5"; gene_name "AT5G23910"; oId "AT5G23910.1"; nearest_ref "AT5G23910.1"; class_code "="; tss_id "TSS33843"; p_id "P26421";
Chr5	Cufflinks	exon	8069980	8070239	.	+	.	gene_id "XLOC_027250"; transcript_id "TCONS_00056796"; exon_number "6"; gene_name "AT5G23910"; oId "AT5G23910.1"; nearest_ref "AT5G23910.1"; class_code "="; tss_id "TSS33843"; p_id "P26421";
Chr5	Cufflinks	exon	8070351	8070405	.	+	.	gene_id "XLOC_027250"; transcript_id "TCONS_00056796"; exon_number "7"; gene_name "AT5G23910"; oId "AT5G23910.1"; nearest_ref "AT5G23910.1"; class_code "="; tss_id "TSS33843"; p_id "P26421";
Chr5	Cufflinks	exon	8070477	8070509	.	+	.	gene_id "XLOC_027250"; transcript_id "TCONS_00056796"; exon_number "8"; gene_name "AT5G23910"; oId "AT5G23910.1"; nearest_ref "AT5G23910.1"; class_code "="; tss_id "TSS33843"; p_id "P26421";
Chr5	Cufflinks	exon	8070604	8070657	.	+	.	gene_id "XLOC_027250"; transcript_id "TCONS_00056796"; exon_number "9"; gene_name "AT5G23910"; oId "AT5G23910.1"; nearest_ref "AT5G23910.1"; class_code "="; tss_id "TSS33843"; p_id "P26421";
Chr5	Cufflinks	exon	8070746	8070799	.	+	.	gene_id "XLOC_027250"; transcript_id "TCONS_00056796"; exon_number "10"; gene_name "AT5G23910"; oId "AT5G23910.1"; nearest_ref "AT5G23910.1"; class_code "="; tss_id "TSS33843"; p_id "P26421";
Chr5	Cufflinks	exon	8070875	8070919	.	+	.	gene_id "XLOC_027250"; transcript_id "TCONS_00056796"; exon_number "11"; gene_name "AT5G23910"; oId "AT5G23910.1"; nearest_ref "AT5G23910.1"; class_code "="; tss_id "TSS33843"; p_id "P26421";
Chr5	Cufflinks	exon	8071035	8071088	.	+	.	gene_id "XLOC_027250"; transcript_id "TCONS_00056796"; exon_number "12"; gene_name "AT5G23910"; oId "AT5G23910.1"; nearest_ref "AT5G23910.1"; class_code "="; tss_id "TSS33843"; p_id "P26421";
Chr5	Cufflinks	exon	8071165	8071234	.	+	.	gene_id "XLOC_027250"; transcript_id "TCONS_00056796"; exon_number "13"; gene_name "AT5G23910"; oId "AT5G23910.1"; nearest_ref "AT5G23910.1"; class_code "="; tss_id "TSS33843"; p_id "P26421";
Chr5	Cufflinks	exon	8071322	8071390	.	+	.	gene_id "XLOC_027250"; transcript_id "TCONS_00056796"; exon_number "14"; gene_name "AT5G23910"; oId "AT5G23910.1"; nearest_ref "AT5G23910.1"; class_code "="; tss_id "TSS33843"; p_id "P26421";
Chr5	Cufflinks	exon	8071477	8071784	.	+	.	gene_id "XLOC_027250"; transcript_id "TCONS_00056796"; exon_number "15"; gene_name "AT5G23910"; oId "AT5G23910.1"; nearest_ref "AT5G23910.1"; class_code "="; tss_id "TSS33843"; p_id "P26421";
Chr5	Cufflinks	exon	8071892	8071938	.	+	.	gene_id "XLOC_027250"; transcript_id "TCONS_00056796"; exon_number "16"; gene_name "AT5G23910"; oId "AT5G23910.1"; nearest_ref "AT5G23910.1"; class_code "="; tss_id "TSS33843"; p_id "P26421";
Chr5	Cufflinks	exon	8072130	8072151	.	+	.	gene_id "XLOC_027250"; transcript_id "TCONS_00056796"; exon_number "17"; gene_name "AT5G23910"; oId "AT5G23910.1"; nearest_ref "AT5G23910.1"; class_code "="; tss_id "TSS33843"; p_id "P26421";
Chr5	Cufflinks	exon	8072249	8072311	.	+	.	gene_id "XLOC_027250"; transcript_id "TCONS_00056796"; exon_number "18"; gene_name "AT5G23910"; oId "AT5G23910.1"; nearest_ref "AT5G23910.1"; class_code "="; tss_id "TSS33843"; p_id "P26421";
Chr5	Cufflinks	exon	8072524	8072562	.	+	.	gene_id "XLOC_027250"; transcript_id "TCONS_00056796"; exon_number "19"; gene_name "AT5G23910"; oId "AT5G23910.1"; nearest_ref "AT5G23910.1"; class_code "="; tss_id "TSS33843"; p_id "P26421";
Chr5	Cufflinks	exon	8072682	8072991	.	+	.	gene_id "XLOC_027250"; transcript_id "TCONS_00056796"; exon_number "20"; gene_name "AT5G23910"; oId "AT5G23910.1"; nearest_ref "AT5G23910.1"; class_code "="; tss_id "TSS33843"; p_id "P26421";
Chr5	Cufflinks	exon	8082744	8083604	.	+	.	gene_id "XLOC_027251"; transcript_id "TCONS_00056797"; exon_number "1"; gene_name "AT5G23950"; oId "AT5G23950.1"; nearest_ref "AT5G23950.1"; class_code "="; tss_id "TSS33844"; p_id "P26422";
Chr5	Cufflinks	exon	8082744	8083563	.	+	.	gene_id "XLOC_027251"; transcript_id "TCONS_00070052"; exon_number "1"; gene_name "AT5G23950"; oId "CUFF.4895.2"; nearest_ref "AT5G23950.1"; class_code "o"; tss_id "TSS33844";
Chr5	Cufflinks	exon	8085162	8090422	.	+	.	gene_id "XLOC_027251"; transcript_id "TCONS_00070052"; exon_number "2"; gene_name "AT5G23950"; oId "CUFF.4895.2"; nearest_ref "AT5G23950.1"; class_code "o"; tss_id "TSS33844";
Chr5	Cufflinks	exon	8084767	8084812	.	+	.	gene_id "XLOC_027251"; transcript_id "TCONS_00066483"; exon_number "1"; gene_name "AT5G23955"; oId "CUFF.6907.1"; nearest_ref "AT5G23955.1"; class_code "o"; tss_id "TSS33845";
Chr5	Cufflinks	exon	8085126	8090422	.	+	.	gene_id "XLOC_027251"; transcript_id "TCONS_00066483"; exon_number "2"; gene_name "AT5G23955"; oId "CUFF.6907.1"; nearest_ref "AT5G23955.1"; class_code "o"; tss_id "TSS33845";
Chr5	Cufflinks	exon	8085082	8090422	.	+	.	gene_id "XLOC_027251"; transcript_id "TCONS_00056798"; exon_number "1"; gene_name "AT5G23955"; oId "AT5G23955.1"; nearest_ref "AT5G23955.1"; class_code "="; tss_id "TSS33846";
Chr5	Cufflinks	exon	8092969	8093055	.	+	.	gene_id "XLOC_027252"; transcript_id "TCONS_00056800"; exon_number "1"; gene_name "ATTPS21"; oId "AT5G23960.2"; nearest_ref "AT5G23960.2"; class_code "="; tss_id "TSS33847"; p_id "P26423";
Chr5	Cufflinks	exon	8093145	8093424	.	+	.	gene_id "XLOC_027252"; transcript_id "TCONS_00056800"; exon_number "2"; gene_name "ATTPS21"; oId "AT5G23960.2"; nearest_ref "AT5G23960.2"; class_code "="; tss_id "TSS33847"; p_id "P26423";
Chr5	Cufflinks	exon	8093518	8093890	.	+	.	gene_id "XLOC_027252"; transcript_id "TCONS_00056800"; exon_number "3"; gene_name "ATTPS21"; oId "AT5G23960.2"; nearest_ref "AT5G23960.2"; class_code "="; tss_id "TSS33847"; p_id "P26423";
Chr5	Cufflinks	exon	8093975	8094212	.	+	.	gene_id "XLOC_027252"; transcript_id "TCONS_00056800"; exon_number "4"; gene_name "ATTPS21"; oId "AT5G23960.2"; nearest_ref "AT5G23960.2"; class_code "="; tss_id "TSS33847"; p_id "P26423";
Chr5	Cufflinks	exon	8094308	8094427	.	+	.	gene_id "XLOC_027252"; transcript_id "TCONS_00056800"; exon_number "5"; gene_name "ATTPS21"; oId "AT5G23960.2"; nearest_ref "AT5G23960.2"; class_code "="; tss_id "TSS33847"; p_id "P26423";
Chr5	Cufflinks	exon	8094505	8094753	.	+	.	gene_id "XLOC_027252"; transcript_id "TCONS_00056800"; exon_number "6"; gene_name "ATTPS21"; oId "AT5G23960.2"; nearest_ref "AT5G23960.2"; class_code "="; tss_id "TSS33847"; p_id "P26423";
Chr5	Cufflinks	exon	8094838	8095285	.	+	.	gene_id "XLOC_027252"; transcript_id "TCONS_00056800"; exon_number "7"; gene_name "ATTPS21"; oId "AT5G23960.2"; nearest_ref "AT5G23960.2"; class_code "="; tss_id "TSS33847"; p_id "P26423";
Chr5	Cufflinks	exon	8092969	8093055	.	+	.	gene_id "XLOC_027252"; transcript_id "TCONS_00056799"; exon_number "1"; gene_name "ATTPS21"; oId "AT5G23960.1"; nearest_ref "AT5G23960.1"; class_code "="; tss_id "TSS33847"; p_id "P26424";
Chr5	Cufflinks	exon	8093145	8093424	.	+	.	gene_id "XLOC_027252"; transcript_id "TCONS_00056799"; exon_number "2"; gene_name "ATTPS21"; oId "AT5G23960.1"; nearest_ref "AT5G23960.1"; class_code "="; tss_id "TSS33847"; p_id "P26424";
Chr5	Cufflinks	exon	8093518	8093890	.	+	.	gene_id "XLOC_027252"; transcript_id "TCONS_00056799"; exon_number "3"; gene_name "ATTPS21"; oId "AT5G23960.1"; nearest_ref "AT5G23960.1"; class_code "="; tss_id "TSS33847"; p_id "P26424";
Chr5	Cufflinks	exon	8093975	8094193	.	+	.	gene_id "XLOC_027252"; transcript_id "TCONS_00056799"; exon_number "4"; gene_name "ATTPS21"; oId "AT5G23960.1"; nearest_ref "AT5G23960.1"; class_code "="; tss_id "TSS33847"; p_id "P26424";
Chr5	Cufflinks	exon	8094283	8094427	.	+	.	gene_id "XLOC_027252"; transcript_id "TCONS_00056799"; exon_number "5"; gene_name "ATTPS21"; oId "AT5G23960.1"; nearest_ref "AT5G23960.1"; class_code "="; tss_id "TSS33847"; p_id "P26424";
Chr5	Cufflinks	exon	8094505	8094753	.	+	.	gene_id "XLOC_027252"; transcript_id "TCONS_00056799"; exon_number "6"; gene_name "ATTPS21"; oId "AT5G23960.1"; nearest_ref "AT5G23960.1"; class_code "="; tss_id "TSS33847"; p_id "P26424";
Chr5	Cufflinks	exon	8094838	8095285	.	+	.	gene_id "XLOC_027252"; transcript_id "TCONS_00056799"; exon_number "7"; gene_name "ATTPS21"; oId "AT5G23960.1"; nearest_ref "AT5G23960.1"; class_code "="; tss_id "TSS33847"; p_id "P26424";
Chr5	Cufflinks	exon	8096290	8097660	.	+	.	gene_id "XLOC_027253"; transcript_id "TCONS_00056801"; exon_number "1"; gene_name "AT5G23970"; oId "AT5G23970.1"; nearest_ref "AT5G23970.1"; class_code "="; tss_id "TSS33848"; p_id "P26425";
Chr5	Cufflinks	exon	8105233	8105325	.	+	.	gene_id "XLOC_027254"; transcript_id "TCONS_00056802"; exon_number "1"; gene_name "AT5G23989"; oId "AT5G23989.1"; nearest_ref "AT5G23989.1"; class_code "="; tss_id "TSS33849"; p_id "P26426";
Chr5	Cufflinks	exon	8113795	8116615	.	+	.	gene_id "XLOC_027255"; transcript_id "TCONS_00056803"; exon_number "1"; gene_name "AT5G24010"; oId "AT5G24010.1"; nearest_ref "AT5G24010.1"; class_code "="; tss_id "TSS33850"; p_id "P26427";
Chr5	Cufflinks	exon	8116680	8118030	.	+	.	gene_id "XLOC_027256"; transcript_id "TCONS_00056804"; exon_number "1"; gene_name "MIND"; oId "AT5G24020.1"; nearest_ref "AT5G24020.1"; class_code "="; tss_id "TSS33851"; p_id "P26428";
Chr5	Cufflinks	exon	8122157	8122784	.	+	.	gene_id "XLOC_027257"; transcript_id "TCONS_00068331"; exon_number "1"; gene_name "SLAH3"; oId "CUFF.7342.1"; nearest_ref "AT5G24030.1"; class_code "x"; tss_id "TSS33852";
Chr5	Cufflinks	exon	8133460	8134077	.	+	.	gene_id "XLOC_027258"; transcript_id "TCONS_00056805"; exon_number "1"; gene_name "AT5G24065"; oId "AT5G24065.1"; nearest_ref "AT5G24065.1"; class_code "="; tss_id "TSS33853";
Chr5	Cufflinks	exon	8148616	8148858	.	+	.	gene_id "XLOC_027259"; transcript_id "TCONS_00056806"; exon_number "1"; gene_name "AT5G24100"; oId "AT5G24100.1"; nearest_ref "AT5G24100.1"; class_code "="; tss_id "TSS33854"; p_id "P26429";
Chr5	Cufflinks	exon	8149173	8150494	.	+	.	gene_id "XLOC_027259"; transcript_id "TCONS_00056806"; exon_number "2"; gene_name "AT5G24100"; oId "AT5G24100.1"; nearest_ref "AT5G24100.1"; class_code "="; tss_id "TSS33854"; p_id "P26429";
Chr5	Cufflinks	exon	8150626	8151308	.	+	.	gene_id "XLOC_027259"; transcript_id "TCONS_00056806"; exon_number "3"; gene_name "AT5G24100"; oId "AT5G24100.1"; nearest_ref "AT5G24100.1"; class_code "="; tss_id "TSS33854"; p_id "P26429";
Chr5	Cufflinks	exon	8151924	8152214	.	+	.	gene_id "XLOC_027260"; transcript_id "TCONS_00056807"; exon_number "1"; gene_name "AGP41"; oId "AT5G24105.1"; nearest_ref "AT5G24105.1"; class_code "="; tss_id "TSS33855"; p_id "P26430";
Chr5	Cufflinks	exon	8152583	8152867	.	+	.	gene_id "XLOC_027260"; transcript_id "TCONS_00056807"; exon_number "2"; gene_name "AGP41"; oId "AT5G24105.1"; nearest_ref "AT5G24105.1"; class_code "="; tss_id "TSS33855"; p_id "P26430";
Chr5	Cufflinks	exon	8162213	8162491	.	+	.	gene_id "XLOC_027261"; transcript_id "TCONS_00056808"; exon_number "1"; gene_name "AT5G24130"; oId "AT5G24130.1"; nearest_ref "AT5G24130.1"; class_code "="; tss_id "TSS33856"; p_id "P26431";
Chr5	Cufflinks	exon	8162675	8162789	.	+	.	gene_id "XLOC_027261"; transcript_id "TCONS_00056808"; exon_number "2"; gene_name "AT5G24130"; oId "AT5G24130.1"; nearest_ref "AT5G24130.1"; class_code "="; tss_id "TSS33856"; p_id "P26431";
Chr5	Cufflinks	exon	8163155	8163406	.	+	.	gene_id "XLOC_027261"; transcript_id "TCONS_00056808"; exon_number "3"; gene_name "AT5G24130"; oId "AT5G24130.1"; nearest_ref "AT5G24130.1"; class_code "="; tss_id "TSS33856"; p_id "P26431";
Chr5	Cufflinks	exon	8163487	8164066	.	+	.	gene_id "XLOC_027261"; transcript_id "TCONS_00056808"; exon_number "4"; gene_name "AT5G24130"; oId "AT5G24130.1"; nearest_ref "AT5G24130.1"; class_code "="; tss_id "TSS33856"; p_id "P26431";
Chr5	Cufflinks	exon	8188560	8188673	.	+	.	gene_id "XLOC_027262"; transcript_id "TCONS_00056809"; exon_number "1"; gene_name "AT5G24165"; oId "AT5G24165.1"; nearest_ref "AT5G24165.1"; class_code "="; tss_id "TSS33857"; p_id "P26432";
Chr5	Cufflinks	exon	8188799	8188956	.	+	.	gene_id "XLOC_027262"; transcript_id "TCONS_00056809"; exon_number "2"; gene_name "AT5G24165"; oId "AT5G24165.1"; nearest_ref "AT5G24165.1"; class_code "="; tss_id "TSS33857"; p_id "P26432";
Chr5	Cufflinks	exon	8189070	8189276	.	+	.	gene_id "XLOC_027262"; transcript_id "TCONS_00056809"; exon_number "3"; gene_name "AT5G24165"; oId "AT5G24165.1"; nearest_ref "AT5G24165.1"; class_code "="; tss_id "TSS33857"; p_id "P26432";
Chr5	Cufflinks	exon	8195600	8195706	.	+	.	gene_id "XLOC_027263"; transcript_id "TCONS_00056810"; exon_number "1"; gene_name "AT5G24180"; oId "AT5G24180.1"; nearest_ref "AT5G24180.1"; class_code "="; tss_id "TSS33858"; p_id "P26433";
Chr5	Cufflinks	exon	8195907	8196528	.	+	.	gene_id "XLOC_027263"; transcript_id "TCONS_00056810"; exon_number "2"; gene_name "AT5G24180"; oId "AT5G24180.1"; nearest_ref "AT5G24180.1"; class_code "="; tss_id "TSS33858"; p_id "P26433";
Chr5	Cufflinks	exon	8196721	8197119	.	+	.	gene_id "XLOC_027263"; transcript_id "TCONS_00056810"; exon_number "3"; gene_name "AT5G24180"; oId "AT5G24180.1"; nearest_ref "AT5G24180.1"; class_code "="; tss_id "TSS33858"; p_id "P26433";
Chr5	Cufflinks	exon	8199757	8200101	.	+	.	gene_id "XLOC_027264"; transcript_id "TCONS_00056811"; exon_number "1"; gene_name "AT5G24190"; oId "AT5G24190.1"; nearest_ref "AT5G24190.1"; class_code "="; tss_id "TSS33859"; p_id "P26434";
Chr5	Cufflinks	exon	8200381	8201051	.	+	.	gene_id "XLOC_027264"; transcript_id "TCONS_00056811"; exon_number "2"; gene_name "AT5G24190"; oId "AT5G24190.1"; nearest_ref "AT5G24190.1"; class_code "="; tss_id "TSS33859"; p_id "P26434";
Chr5	Cufflinks	exon	8202883	8203134	.	+	.	gene_id "XLOC_027265"; transcript_id "TCONS_00056812"; exon_number "1"; gene_name "AT5G24200"; oId "CUFF.2411.1"; nearest_ref "AT5G24200.1"; class_code "j"; tss_id "TSS33860";
Chr5	Cufflinks	exon	8203263	8203409	.	+	.	gene_id "XLOC_027265"; transcript_id "TCONS_00056812"; exon_number "2"; gene_name "AT5G24200"; oId "CUFF.2411.1"; nearest_ref "AT5G24200.1"; class_code "j"; tss_id "TSS33860";
Chr5	Cufflinks	exon	8203809	8204430	.	+	.	gene_id "XLOC_027265"; transcript_id "TCONS_00056812"; exon_number "3"; gene_name "AT5G24200"; oId "CUFF.2411.1"; nearest_ref "AT5G24200.1"; class_code "j"; tss_id "TSS33860";
Chr5	Cufflinks	exon	8205276	8205793	.	+	.	gene_id "XLOC_027265"; transcript_id "TCONS_00056812"; exon_number "4"; gene_name "AT5G24200"; oId "CUFF.2411.1"; nearest_ref "AT5G24200.1"; class_code "j"; tss_id "TSS33860";
Chr5	Cufflinks	exon	8202945	8203409	.	+	.	gene_id "XLOC_027265"; transcript_id "TCONS_00066484"; exon_number "1"; gene_name "AT5G24200"; oId "CUFF.4908.2"; nearest_ref "AT5G24200.1"; class_code "j"; tss_id "TSS33860";
Chr5	Cufflinks	exon	8203809	8204430	.	+	.	gene_id "XLOC_027265"; transcript_id "TCONS_00066484"; exon_number "2"; gene_name "AT5G24200"; oId "CUFF.4908.2"; nearest_ref "AT5G24200.1"; class_code "j"; tss_id "TSS33860";
Chr5	Cufflinks	exon	8205276	8205811	.	+	.	gene_id "XLOC_027265"; transcript_id "TCONS_00066484"; exon_number "3"; gene_name "AT5G24200"; oId "CUFF.4908.2"; nearest_ref "AT5G24200.1"; class_code "j"; tss_id "TSS33860";
Chr5	Cufflinks	exon	8203003	8203134	.	+	.	gene_id "XLOC_027265"; transcript_id "TCONS_00056813"; exon_number "1"; gene_name "AT5G24200"; oId "AT5G24200.1"; nearest_ref "AT5G24200.1"; class_code "="; tss_id "TSS33861"; p_id "P26435";
Chr5	Cufflinks	exon	8203292	8203409	.	+	.	gene_id "XLOC_027265"; transcript_id "TCONS_00056813"; exon_number "2"; gene_name "AT5G24200"; oId "AT5G24200.1"; nearest_ref "AT5G24200.1"; class_code "="; tss_id "TSS33861"; p_id "P26435";
Chr5	Cufflinks	exon	8203809	8204430	.	+	.	gene_id "XLOC_027265"; transcript_id "TCONS_00056813"; exon_number "3"; gene_name "AT5G24200"; oId "AT5G24200.1"; nearest_ref "AT5G24200.1"; class_code "="; tss_id "TSS33861"; p_id "P26435";
Chr5	Cufflinks	exon	8205276	8205793	.	+	.	gene_id "XLOC_027265"; transcript_id "TCONS_00056813"; exon_number "4"; gene_name "AT5G24200"; oId "AT5G24200.1"; nearest_ref "AT5G24200.1"; class_code "="; tss_id "TSS33861"; p_id "P26435";
Chr5	Cufflinks	exon	8217225	8217418	.	+	.	gene_id "XLOC_027266"; transcript_id "TCONS_00066485"; exon_number "1"; gene_name "AT5G24210"; oId "CUFF.6921.1"; nearest_ref "AT5G24210.1"; class_code "j"; tss_id "TSS33862";
Chr5	Cufflinks	exon	8217812	8217954	.	+	.	gene_id "XLOC_027266"; transcript_id "TCONS_00066485"; exon_number "2"; gene_name "AT5G24210"; oId "CUFF.6921.1"; nearest_ref "AT5G24210.1"; class_code "j"; tss_id "TSS33862";
Chr5	Cufflinks	exon	8218320	8218941	.	+	.	gene_id "XLOC_027266"; transcript_id "TCONS_00066485"; exon_number "3"; gene_name "AT5G24210"; oId "CUFF.6921.1"; nearest_ref "AT5G24210.1"; class_code "j"; tss_id "TSS33862";
Chr5	Cufflinks	exon	8219113	8219649	.	+	.	gene_id "XLOC_027266"; transcript_id "TCONS_00066485"; exon_number "4"; gene_name "AT5G24210"; oId "CUFF.6921.1"; nearest_ref "AT5G24210.1"; class_code "j"; tss_id "TSS33862";
Chr5	Cufflinks	exon	8217335	8217418	.	+	.	gene_id "XLOC_027266"; transcript_id "TCONS_00056814"; exon_number "1"; gene_name "AT5G24210"; oId "AT5G24210.1"; nearest_ref "AT5G24210.1"; class_code "="; tss_id "TSS33863"; p_id "P26436";
Chr5	Cufflinks	exon	8217812	8217953	.	+	.	gene_id "XLOC_027266"; transcript_id "TCONS_00056814"; exon_number "2"; gene_name "AT5G24210"; oId "AT5G24210.1"; nearest_ref "AT5G24210.1"; class_code "="; tss_id "TSS33863"; p_id "P26436";
Chr5	Cufflinks	exon	8218320	8218941	.	+	.	gene_id "XLOC_027266"; transcript_id "TCONS_00056814"; exon_number "3"; gene_name "AT5G24210"; oId "AT5G24210.1"; nearest_ref "AT5G24210.1"; class_code "="; tss_id "TSS33863"; p_id "P26436";
Chr5	Cufflinks	exon	8219113	8219619	.	+	.	gene_id "XLOC_027266"; transcript_id "TCONS_00056814"; exon_number "4"; gene_name "AT5G24210"; oId "AT5G24210.1"; nearest_ref "AT5G24210.1"; class_code "="; tss_id "TSS33863"; p_id "P26436";
Chr5	Cufflinks	exon	8221363	8222413	.	+	.	gene_id "XLOC_027267"; transcript_id "TCONS_00056815"; exon_number "1"; gene_name "AT5G24210"; oId "CUFF.7363.1"; nearest_ref "AT5G24210.1"; class_code "p"; tss_id "TSS33864";
Chr5	Cufflinks	exon	8225861	8225973	.	+	.	gene_id "XLOC_027268"; transcript_id "TCONS_00056816"; exon_number "1"; gene_name "AT5G24220"; oId "AT5G24220.1"; nearest_ref "AT5G24220.1"; class_code "="; tss_id "TSS33865"; p_id "P26437";
Chr5	Cufflinks	exon	8226170	8226797	.	+	.	gene_id "XLOC_027268"; transcript_id "TCONS_00056816"; exon_number "2"; gene_name "AT5G24220"; oId "AT5G24220.1"; nearest_ref "AT5G24220.1"; class_code "="; tss_id "TSS33865"; p_id "P26437";
Chr5	Cufflinks	exon	8227162	8227551	.	+	.	gene_id "XLOC_027268"; transcript_id "TCONS_00056816"; exon_number "3"; gene_name "AT5G24220"; oId "AT5G24220.1"; nearest_ref "AT5G24220.1"; class_code "="; tss_id "TSS33865"; p_id "P26437";
Chr5	Cufflinks	exon	8228892	8228974	.	+	.	gene_id "XLOC_027269"; transcript_id "TCONS_00056817"; exon_number "1"; gene_name "AT5G24230"; oId "AT5G24230.1"; nearest_ref "AT5G24230.1"; class_code "="; tss_id "TSS33866"; p_id "P26438";
Chr5	Cufflinks	exon	8229153	8229285	.	+	.	gene_id "XLOC_027269"; transcript_id "TCONS_00056817"; exon_number "2"; gene_name "AT5G24230"; oId "AT5G24230.1"; nearest_ref "AT5G24230.1"; class_code "="; tss_id "TSS33866"; p_id "P26438";
Chr5	Cufflinks	exon	8229545	8230187	.	+	.	gene_id "XLOC_027269"; transcript_id "TCONS_00056817"; exon_number "3"; gene_name "AT5G24230"; oId "AT5G24230.1"; nearest_ref "AT5G24230.1"; class_code "="; tss_id "TSS33866"; p_id "P26438";
Chr5	Cufflinks	exon	8230479	8230964	.	+	.	gene_id "XLOC_027269"; transcript_id "TCONS_00056817"; exon_number "4"; gene_name "AT5G24230"; oId "AT5G24230.1"; nearest_ref "AT5G24230.1"; class_code "="; tss_id "TSS33866"; p_id "P26438";
Chr5	Cufflinks	exon	8266754	8267189	.	+	.	gene_id "XLOC_027270"; transcript_id "TCONS_00070053"; exon_number "1"; gene_name "SSI1"; oId "CUFF.4916.1"; nearest_ref "AT5G24300.2"; class_code "j"; tss_id "TSS33867";
Chr5	Cufflinks	exon	8267484	8267911	.	+	.	gene_id "XLOC_027270"; transcript_id "TCONS_00070053"; exon_number "2"; gene_name "SSI1"; oId "CUFF.4916.1"; nearest_ref "AT5G24300.2"; class_code "j"; tss_id "TSS33867";
Chr5	Cufflinks	exon	8268005	8268082	.	+	.	gene_id "XLOC_027270"; transcript_id "TCONS_00070053"; exon_number "3"; gene_name "SSI1"; oId "CUFF.4916.1"; nearest_ref "AT5G24300.2"; class_code "j"; tss_id "TSS33867";
Chr5	Cufflinks	exon	8268222	8268347	.	+	.	gene_id "XLOC_027270"; transcript_id "TCONS_00070053"; exon_number "4"; gene_name "SSI1"; oId "CUFF.4916.1"; nearest_ref "AT5G24300.2"; class_code "j"; tss_id "TSS33867";
Chr5	Cufflinks	exon	8268467	8268548	.	+	.	gene_id "XLOC_027270"; transcript_id "TCONS_00070053"; exon_number "5"; gene_name "SSI1"; oId "CUFF.4916.1"; nearest_ref "AT5G24300.2"; class_code "j"; tss_id "TSS33867";
Chr5	Cufflinks	exon	8268733	8268906	.	+	.	gene_id "XLOC_027270"; transcript_id "TCONS_00070053"; exon_number "6"; gene_name "SSI1"; oId "CUFF.4916.1"; nearest_ref "AT5G24300.2"; class_code "j"; tss_id "TSS33867";
Chr5	Cufflinks	exon	8269024	8269105	.	+	.	gene_id "XLOC_027270"; transcript_id "TCONS_00070053"; exon_number "7"; gene_name "SSI1"; oId "CUFF.4916.1"; nearest_ref "AT5G24300.2"; class_code "j"; tss_id "TSS33867";
Chr5	Cufflinks	exon	8269188	8269279	.	+	.	gene_id "XLOC_027270"; transcript_id "TCONS_00070053"; exon_number "8"; gene_name "SSI1"; oId "CUFF.4916.1"; nearest_ref "AT5G24300.2"; class_code "j"; tss_id "TSS33867";
Chr5	Cufflinks	exon	8269370	8269432	.	+	.	gene_id "XLOC_027270"; transcript_id "TCONS_00070053"; exon_number "9"; gene_name "SSI1"; oId "CUFF.4916.1"; nearest_ref "AT5G24300.2"; class_code "j"; tss_id "TSS33867";
Chr5	Cufflinks	exon	8269527	8269616	.	+	.	gene_id "XLOC_027270"; transcript_id "TCONS_00070053"; exon_number "10"; gene_name "SSI1"; oId "CUFF.4916.1"; nearest_ref "AT5G24300.2"; class_code "j"; tss_id "TSS33867";
Chr5	Cufflinks	exon	8269868	8269992	.	+	.	gene_id "XLOC_027270"; transcript_id "TCONS_00070053"; exon_number "11"; gene_name "SSI1"; oId "CUFF.4916.1"; nearest_ref "AT5G24300.2"; class_code "j"; tss_id "TSS33867";
Chr5	Cufflinks	exon	8270202	8270310	.	+	.	gene_id "XLOC_027270"; transcript_id "TCONS_00070053"; exon_number "12"; gene_name "SSI1"; oId "CUFF.4916.1"; nearest_ref "AT5G24300.2"; class_code "j"; tss_id "TSS33867";
Chr5	Cufflinks	exon	8270419	8270474	.	+	.	gene_id "XLOC_027270"; transcript_id "TCONS_00070053"; exon_number "13"; gene_name "SSI1"; oId "CUFF.4916.1"; nearest_ref "AT5G24300.2"; class_code "j"; tss_id "TSS33867";
Chr5	Cufflinks	exon	8270572	8270611	.	+	.	gene_id "XLOC_027270"; transcript_id "TCONS_00070053"; exon_number "14"; gene_name "SSI1"; oId "CUFF.4916.1"; nearest_ref "AT5G24300.2"; class_code "j"; tss_id "TSS33867";
Chr5	Cufflinks	exon	8270702	8271055	.	+	.	gene_id "XLOC_027270"; transcript_id "TCONS_00070053"; exon_number "15"; gene_name "SSI1"; oId "CUFF.4916.1"; nearest_ref "AT5G24300.2"; class_code "j"; tss_id "TSS33867";
Chr5	Cufflinks	exon	8266790	8267189	.	+	.	gene_id "XLOC_027270"; transcript_id "TCONS_00056818"; exon_number "1"; gene_name "SSI1"; oId "AT5G24300.2"; nearest_ref "AT5G24300.2"; class_code "="; tss_id "TSS33867"; p_id "P26439";
Chr5	Cufflinks	exon	8267484	8267911	.	+	.	gene_id "XLOC_027270"; transcript_id "TCONS_00056818"; exon_number "2"; gene_name "SSI1"; oId "AT5G24300.2"; nearest_ref "AT5G24300.2"; class_code "="; tss_id "TSS33867"; p_id "P26439";
Chr5	Cufflinks	exon	8268005	8268082	.	+	.	gene_id "XLOC_027270"; transcript_id "TCONS_00056818"; exon_number "3"; gene_name "SSI1"; oId "AT5G24300.2"; nearest_ref "AT5G24300.2"; class_code "="; tss_id "TSS33867"; p_id "P26439";
Chr5	Cufflinks	exon	8268223	8268347	.	+	.	gene_id "XLOC_027270"; transcript_id "TCONS_00056818"; exon_number "4"; gene_name "SSI1"; oId "AT5G24300.2"; nearest_ref "AT5G24300.2"; class_code "="; tss_id "TSS33867"; p_id "P26439";
Chr5	Cufflinks	exon	8268467	8268548	.	+	.	gene_id "XLOC_027270"; transcript_id "TCONS_00056818"; exon_number "5"; gene_name "SSI1"; oId "AT5G24300.2"; nearest_ref "AT5G24300.2"; class_code "="; tss_id "TSS33867"; p_id "P26439";
Chr5	Cufflinks	exon	8268733	8268906	.	+	.	gene_id "XLOC_027270"; transcript_id "TCONS_00056818"; exon_number "6"; gene_name "SSI1"; oId "AT5G24300.2"; nearest_ref "AT5G24300.2"; class_code "="; tss_id "TSS33867"; p_id "P26439";
Chr5	Cufflinks	exon	8269024	8269105	.	+	.	gene_id "XLOC_027270"; transcript_id "TCONS_00056818"; exon_number "7"; gene_name "SSI1"; oId "AT5G24300.2"; nearest_ref "AT5G24300.2"; class_code "="; tss_id "TSS33867"; p_id "P26439";
Chr5	Cufflinks	exon	8269188	8269279	.	+	.	gene_id "XLOC_027270"; transcript_id "TCONS_00056818"; exon_number "8"; gene_name "SSI1"; oId "AT5G24300.2"; nearest_ref "AT5G24300.2"; class_code "="; tss_id "TSS33867"; p_id "P26439";
Chr5	Cufflinks	exon	8269370	8269432	.	+	.	gene_id "XLOC_027270"; transcript_id "TCONS_00056818"; exon_number "9"; gene_name "SSI1"; oId "AT5G24300.2"; nearest_ref "AT5G24300.2"; class_code "="; tss_id "TSS33867"; p_id "P26439";
Chr5	Cufflinks	exon	8269527	8269616	.	+	.	gene_id "XLOC_027270"; transcript_id "TCONS_00056818"; exon_number "10"; gene_name "SSI1"; oId "AT5G24300.2"; nearest_ref "AT5G24300.2"; class_code "="; tss_id "TSS33867"; p_id "P26439";
Chr5	Cufflinks	exon	8269868	8269992	.	+	.	gene_id "XLOC_027270"; transcript_id "TCONS_00056818"; exon_number "11"; gene_name "SSI1"; oId "AT5G24300.2"; nearest_ref "AT5G24300.2"; class_code "="; tss_id "TSS33867"; p_id "P26439";
Chr5	Cufflinks	exon	8270202	8270310	.	+	.	gene_id "XLOC_027270"; transcript_id "TCONS_00056818"; exon_number "12"; gene_name "SSI1"; oId "AT5G24300.2"; nearest_ref "AT5G24300.2"; class_code "="; tss_id "TSS33867"; p_id "P26439";
Chr5	Cufflinks	exon	8270419	8270474	.	+	.	gene_id "XLOC_027270"; transcript_id "TCONS_00056818"; exon_number "13"; gene_name "SSI1"; oId "AT5G24300.2"; nearest_ref "AT5G24300.2"; class_code "="; tss_id "TSS33867"; p_id "P26439";
Chr5	Cufflinks	exon	8270572	8270611	.	+	.	gene_id "XLOC_027270"; transcript_id "TCONS_00056818"; exon_number "14"; gene_name "SSI1"; oId "AT5G24300.2"; nearest_ref "AT5G24300.2"; class_code "="; tss_id "TSS33867"; p_id "P26439";
Chr5	Cufflinks	exon	8270702	8271086	.	+	.	gene_id "XLOC_027270"; transcript_id "TCONS_00056818"; exon_number "15"; gene_name "SSI1"; oId "AT5G24300.2"; nearest_ref "AT5G24300.2"; class_code "="; tss_id "TSS33867"; p_id "P26439";
Chr5	Cufflinks	exon	8271184	8271205	.	+	.	gene_id "XLOC_027270"; transcript_id "TCONS_00056818"; exon_number "16"; gene_name "SSI1"; oId "AT5G24300.2"; nearest_ref "AT5G24300.2"; class_code "="; tss_id "TSS33867"; p_id "P26439";
Chr5	Cufflinks	exon	8266798	8267189	.	+	.	gene_id "XLOC_027270"; transcript_id "TCONS_00056819"; exon_number "1"; gene_name "SSI1"; oId "AT5G24300.1"; nearest_ref "AT5G24300.1"; class_code "="; tss_id "TSS33867"; p_id "P26439";
Chr5	Cufflinks	exon	8267484	8267911	.	+	.	gene_id "XLOC_027270"; transcript_id "TCONS_00056819"; exon_number "2"; gene_name "SSI1"; oId "AT5G24300.1"; nearest_ref "AT5G24300.1"; class_code "="; tss_id "TSS33867"; p_id "P26439";
Chr5	Cufflinks	exon	8268005	8268082	.	+	.	gene_id "XLOC_027270"; transcript_id "TCONS_00056819"; exon_number "3"; gene_name "SSI1"; oId "AT5G24300.1"; nearest_ref "AT5G24300.1"; class_code "="; tss_id "TSS33867"; p_id "P26439";
Chr5	Cufflinks	exon	8268223	8268347	.	+	.	gene_id "XLOC_027270"; transcript_id "TCONS_00056819"; exon_number "4"; gene_name "SSI1"; oId "AT5G24300.1"; nearest_ref "AT5G24300.1"; class_code "="; tss_id "TSS33867"; p_id "P26439";
Chr5	Cufflinks	exon	8268467	8268548	.	+	.	gene_id "XLOC_027270"; transcript_id "TCONS_00056819"; exon_number "5"; gene_name "SSI1"; oId "AT5G24300.1"; nearest_ref "AT5G24300.1"; class_code "="; tss_id "TSS33867"; p_id "P26439";
Chr5	Cufflinks	exon	8268733	8268906	.	+	.	gene_id "XLOC_027270"; transcript_id "TCONS_00056819"; exon_number "6"; gene_name "SSI1"; oId "AT5G24300.1"; nearest_ref "AT5G24300.1"; class_code "="; tss_id "TSS33867"; p_id "P26439";
Chr5	Cufflinks	exon	8269024	8269105	.	+	.	gene_id "XLOC_027270"; transcript_id "TCONS_00056819"; exon_number "7"; gene_name "SSI1"; oId "AT5G24300.1"; nearest_ref "AT5G24300.1"; class_code "="; tss_id "TSS33867"; p_id "P26439";
Chr5	Cufflinks	exon	8269188	8269279	.	+	.	gene_id "XLOC_027270"; transcript_id "TCONS_00056819"; exon_number "8"; gene_name "SSI1"; oId "AT5G24300.1"; nearest_ref "AT5G24300.1"; class_code "="; tss_id "TSS33867"; p_id "P26439";
Chr5	Cufflinks	exon	8269370	8269432	.	+	.	gene_id "XLOC_027270"; transcript_id "TCONS_00056819"; exon_number "9"; gene_name "SSI1"; oId "AT5G24300.1"; nearest_ref "AT5G24300.1"; class_code "="; tss_id "TSS33867"; p_id "P26439";
Chr5	Cufflinks	exon	8269527	8269616	.	+	.	gene_id "XLOC_027270"; transcript_id "TCONS_00056819"; exon_number "10"; gene_name "SSI1"; oId "AT5G24300.1"; nearest_ref "AT5G24300.1"; class_code "="; tss_id "TSS33867"; p_id "P26439";
Chr5	Cufflinks	exon	8269868	8269992	.	+	.	gene_id "XLOC_027270"; transcript_id "TCONS_00056819"; exon_number "11"; gene_name "SSI1"; oId "AT5G24300.1"; nearest_ref "AT5G24300.1"; class_code "="; tss_id "TSS33867"; p_id "P26439";
Chr5	Cufflinks	exon	8270202	8270310	.	+	.	gene_id "XLOC_027270"; transcript_id "TCONS_00056819"; exon_number "12"; gene_name "SSI1"; oId "AT5G24300.1"; nearest_ref "AT5G24300.1"; class_code "="; tss_id "TSS33867"; p_id "P26439";
Chr5	Cufflinks	exon	8270419	8270474	.	+	.	gene_id "XLOC_027270"; transcript_id "TCONS_00056819"; exon_number "13"; gene_name "SSI1"; oId "AT5G24300.1"; nearest_ref "AT5G24300.1"; class_code "="; tss_id "TSS33867"; p_id "P26439";
Chr5	Cufflinks	exon	8270572	8270611	.	+	.	gene_id "XLOC_027270"; transcript_id "TCONS_00056819"; exon_number "14"; gene_name "SSI1"; oId "AT5G24300.1"; nearest_ref "AT5G24300.1"; class_code "="; tss_id "TSS33867"; p_id "P26439";
Chr5	Cufflinks	exon	8270702	8271196	.	+	.	gene_id "XLOC_027270"; transcript_id "TCONS_00056819"; exon_number "15"; gene_name "SSI1"; oId "AT5G24300.1"; nearest_ref "AT5G24300.1"; class_code "="; tss_id "TSS33867"; p_id "P26439";
Chr5	Cufflinks	exon	8273546	8273842	.	+	.	gene_id "XLOC_027271"; transcript_id "TCONS_00056822"; exon_number "1"; gene_name "ABIL3"; oId "CUFF.2428.3"; nearest_ref "AT5G24310.1"; class_code "j"; tss_id "TSS33868";
Chr5	Cufflinks	exon	8274586	8274732	.	+	.	gene_id "XLOC_027271"; transcript_id "TCONS_00056822"; exon_number "2"; gene_name "ABIL3"; oId "CUFF.2428.3"; nearest_ref "AT5G24310.1"; class_code "j"; tss_id "TSS33868";
Chr5	Cufflinks	exon	8274850	8274932	.	+	.	gene_id "XLOC_027271"; transcript_id "TCONS_00056822"; exon_number "3"; gene_name "ABIL3"; oId "CUFF.2428.3"; nearest_ref "AT5G24310.1"; class_code "j"; tss_id "TSS33868";
Chr5	Cufflinks	exon	8275012	8275371	.	+	.	gene_id "XLOC_027271"; transcript_id "TCONS_00056822"; exon_number "4"; gene_name "ABIL3"; oId "CUFF.2428.3"; nearest_ref "AT5G24310.1"; class_code "j"; tss_id "TSS33868";
Chr5	Cufflinks	exon	8275475	8275567	.	+	.	gene_id "XLOC_027271"; transcript_id "TCONS_00056822"; exon_number "5"; gene_name "ABIL3"; oId "CUFF.2428.3"; nearest_ref "AT5G24310.1"; class_code "j"; tss_id "TSS33868";
Chr5	Cufflinks	exon	8275646	8275688	.	+	.	gene_id "XLOC_027271"; transcript_id "TCONS_00056822"; exon_number "6"; gene_name "ABIL3"; oId "CUFF.2428.3"; nearest_ref "AT5G24310.1"; class_code "j"; tss_id "TSS33868";
Chr5	Cufflinks	exon	8275763	8275857	.	+	.	gene_id "XLOC_027271"; transcript_id "TCONS_00056822"; exon_number "7"; gene_name "ABIL3"; oId "CUFF.2428.3"; nearest_ref "AT5G24310.1"; class_code "j"; tss_id "TSS33868";
Chr5	Cufflinks	exon	8275941	8276068	.	+	.	gene_id "XLOC_027271"; transcript_id "TCONS_00056822"; exon_number "8"; gene_name "ABIL3"; oId "CUFF.2428.3"; nearest_ref "AT5G24310.1"; class_code "j"; tss_id "TSS33868";
Chr5	Cufflinks	exon	8276149	8276526	.	+	.	gene_id "XLOC_027271"; transcript_id "TCONS_00056822"; exon_number "9"; gene_name "ABIL3"; oId "CUFF.2428.3"; nearest_ref "AT5G24310.1"; class_code "j"; tss_id "TSS33868";
Chr5	Cufflinks	exon	8273546	8273842	.	+	.	gene_id "XLOC_027271"; transcript_id "TCONS_00066486"; exon_number "1"; gene_name "ABIL3"; oId "CUFF.6929.1"; nearest_ref "AT5G24310.1"; class_code "j"; tss_id "TSS33868";
Chr5	Cufflinks	exon	8274647	8274732	.	+	.	gene_id "XLOC_027271"; transcript_id "TCONS_00066486"; exon_number "2"; gene_name "ABIL3"; oId "CUFF.6929.1"; nearest_ref "AT5G24310.1"; class_code "j"; tss_id "TSS33868";
Chr5	Cufflinks	exon	8274850	8274932	.	+	.	gene_id "XLOC_027271"; transcript_id "TCONS_00066486"; exon_number "3"; gene_name "ABIL3"; oId "CUFF.6929.1"; nearest_ref "AT5G24310.1"; class_code "j"; tss_id "TSS33868";
Chr5	Cufflinks	exon	8275012	8275162	.	+	.	gene_id "XLOC_027271"; transcript_id "TCONS_00066486"; exon_number "4"; gene_name "ABIL3"; oId "CUFF.6929.1"; nearest_ref "AT5G24310.1"; class_code "j"; tss_id "TSS33868";
Chr5	Cufflinks	exon	8275272	8275371	.	+	.	gene_id "XLOC_027271"; transcript_id "TCONS_00066486"; exon_number "5"; gene_name "ABIL3"; oId "CUFF.6929.1"; nearest_ref "AT5G24310.1"; class_code "j"; tss_id "TSS33868";
Chr5	Cufflinks	exon	8275475	8275567	.	+	.	gene_id "XLOC_027271"; transcript_id "TCONS_00066486"; exon_number "6"; gene_name "ABIL3"; oId "CUFF.6929.1"; nearest_ref "AT5G24310.1"; class_code "j"; tss_id "TSS33868";
Chr5	Cufflinks	exon	8275646	8275688	.	+	.	gene_id "XLOC_027271"; transcript_id "TCONS_00066486"; exon_number "7"; gene_name "ABIL3"; oId "CUFF.6929.1"; nearest_ref "AT5G24310.1"; class_code "j"; tss_id "TSS33868";
Chr5	Cufflinks	exon	8275763	8276068	.	+	.	gene_id "XLOC_027271"; transcript_id "TCONS_00066486"; exon_number "8"; gene_name "ABIL3"; oId "CUFF.6929.1"; nearest_ref "AT5G24310.1"; class_code "j"; tss_id "TSS33868";
Chr5	Cufflinks	exon	8276149	8276526	.	+	.	gene_id "XLOC_027271"; transcript_id "TCONS_00066486"; exon_number "9"; gene_name "ABIL3"; oId "CUFF.6929.1"; nearest_ref "AT5G24310.1"; class_code "j"; tss_id "TSS33868";
Chr5	Cufflinks	exon	8273546	8273842	.	+	.	gene_id "XLOC_027271"; transcript_id "TCONS_00056821"; exon_number "1"; gene_name "ABIL3"; oId "CUFF.2428.1"; nearest_ref "AT5G24310.1"; class_code "j"; tss_id "TSS33868";
Chr5	Cufflinks	exon	8274647	8274737	.	+	.	gene_id "XLOC_027271"; transcript_id "TCONS_00056821"; exon_number "2"; gene_name "ABIL3"; oId "CUFF.2428.1"; nearest_ref "AT5G24310.1"; class_code "j"; tss_id "TSS33868";
Chr5	Cufflinks	exon	8274855	8274932	.	+	.	gene_id "XLOC_027271"; transcript_id "TCONS_00056821"; exon_number "3"; gene_name "ABIL3"; oId "CUFF.2428.1"; nearest_ref "AT5G24310.1"; class_code "j"; tss_id "TSS33868";
Chr5	Cufflinks	exon	8275012	8275162	.	+	.	gene_id "XLOC_027271"; transcript_id "TCONS_00056821"; exon_number "4"; gene_name "ABIL3"; oId "CUFF.2428.1"; nearest_ref "AT5G24310.1"; class_code "j"; tss_id "TSS33868";
Chr5	Cufflinks	exon	8275272	8275371	.	+	.	gene_id "XLOC_027271"; transcript_id "TCONS_00056821"; exon_number "5"; gene_name "ABIL3"; oId "CUFF.2428.1"; nearest_ref "AT5G24310.1"; class_code "j"; tss_id "TSS33868";
Chr5	Cufflinks	exon	8275475	8275688	.	+	.	gene_id "XLOC_027271"; transcript_id "TCONS_00056821"; exon_number "6"; gene_name "ABIL3"; oId "CUFF.2428.1"; nearest_ref "AT5G24310.1"; class_code "j"; tss_id "TSS33868";
Chr5	Cufflinks	exon	8275763	8276068	.	+	.	gene_id "XLOC_027271"; transcript_id "TCONS_00056821"; exon_number "7"; gene_name "ABIL3"; oId "CUFF.2428.1"; nearest_ref "AT5G24310.1"; class_code "j"; tss_id "TSS33868";
Chr5	Cufflinks	exon	8276149	8276526	.	+	.	gene_id "XLOC_027271"; transcript_id "TCONS_00056821"; exon_number "8"; gene_name "ABIL3"; oId "CUFF.2428.1"; nearest_ref "AT5G24310.1"; class_code "j"; tss_id "TSS33868";
Chr5	Cufflinks	exon	8273546	8273842	.	+	.	gene_id "XLOC_027271"; transcript_id "TCONS_00056820"; exon_number "1"; gene_name "ABIL3"; oId "AT5G24310.1"; nearest_ref "AT5G24310.1"; class_code "="; tss_id "TSS33868"; p_id "P26441";
Chr5	Cufflinks	exon	8274586	8274732	.	+	.	gene_id "XLOC_027271"; transcript_id "TCONS_00056820"; exon_number "2"; gene_name "ABIL3"; oId "AT5G24310.1"; nearest_ref "AT5G24310.1"; class_code "="; tss_id "TSS33868"; p_id "P26441";
Chr5	Cufflinks	exon	8274850	8274932	.	+	.	gene_id "XLOC_027271"; transcript_id "TCONS_00056820"; exon_number "3"; gene_name "ABIL3"; oId "AT5G24310.1"; nearest_ref "AT5G24310.1"; class_code "="; tss_id "TSS33868"; p_id "P26441";
Chr5	Cufflinks	exon	8275012	8275162	.	+	.	gene_id "XLOC_027271"; transcript_id "TCONS_00056820"; exon_number "4"; gene_name "ABIL3"; oId "AT5G24310.1"; nearest_ref "AT5G24310.1"; class_code "="; tss_id "TSS33868"; p_id "P26441";
Chr5	Cufflinks	exon	8275272	8275371	.	+	.	gene_id "XLOC_027271"; transcript_id "TCONS_00056820"; exon_number "5"; gene_name "ABIL3"; oId "AT5G24310.1"; nearest_ref "AT5G24310.1"; class_code "="; tss_id "TSS33868"; p_id "P26441";
Chr5	Cufflinks	exon	8275475	8275567	.	+	.	gene_id "XLOC_027271"; transcript_id "TCONS_00056820"; exon_number "6"; gene_name "ABIL3"; oId "AT5G24310.1"; nearest_ref "AT5G24310.1"; class_code "="; tss_id "TSS33868"; p_id "P26441";
Chr5	Cufflinks	exon	8275646	8275688	.	+	.	gene_id "XLOC_027271"; transcript_id "TCONS_00056820"; exon_number "7"; gene_name "ABIL3"; oId "AT5G24310.1"; nearest_ref "AT5G24310.1"; class_code "="; tss_id "TSS33868"; p_id "P26441";
Chr5	Cufflinks	exon	8275763	8275857	.	+	.	gene_id "XLOC_027271"; transcript_id "TCONS_00056820"; exon_number "8"; gene_name "ABIL3"; oId "AT5G24310.1"; nearest_ref "AT5G24310.1"; class_code "="; tss_id "TSS33868"; p_id "P26441";
Chr5	Cufflinks	exon	8275941	8276068	.	+	.	gene_id "XLOC_027271"; transcript_id "TCONS_00056820"; exon_number "9"; gene_name "ABIL3"; oId "AT5G24310.1"; nearest_ref "AT5G24310.1"; class_code "="; tss_id "TSS33868"; p_id "P26441";
Chr5	Cufflinks	exon	8276149	8276526	.	+	.	gene_id "XLOC_027271"; transcript_id "TCONS_00056820"; exon_number "10"; gene_name "ABIL3"; oId "AT5G24310.1"; nearest_ref "AT5G24310.1"; class_code "="; tss_id "TSS33868"; p_id "P26441";
Chr5	Cufflinks	exon	8273623	8273842	.	+	.	gene_id "XLOC_027271"; transcript_id "TCONS_00056823"; exon_number "1"; gene_name "ABIL3"; oId "AT5G24310.2"; nearest_ref "AT5G24310.2"; class_code "="; tss_id "TSS33868"; p_id "P26440";
Chr5	Cufflinks	exon	8274586	8274732	.	+	.	gene_id "XLOC_027271"; transcript_id "TCONS_00056823"; exon_number "2"; gene_name "ABIL3"; oId "AT5G24310.2"; nearest_ref "AT5G24310.2"; class_code "="; tss_id "TSS33868"; p_id "P26440";
Chr5	Cufflinks	exon	8274850	8274932	.	+	.	gene_id "XLOC_027271"; transcript_id "TCONS_00056823"; exon_number "3"; gene_name "ABIL3"; oId "AT5G24310.2"; nearest_ref "AT5G24310.2"; class_code "="; tss_id "TSS33868"; p_id "P26440";
Chr5	Cufflinks	exon	8275012	8275162	.	+	.	gene_id "XLOC_027271"; transcript_id "TCONS_00056823"; exon_number "4"; gene_name "ABIL3"; oId "AT5G24310.2"; nearest_ref "AT5G24310.2"; class_code "="; tss_id "TSS33868"; p_id "P26440";
Chr5	Cufflinks	exon	8275272	8275371	.	+	.	gene_id "XLOC_027271"; transcript_id "TCONS_00056823"; exon_number "5"; gene_name "ABIL3"; oId "AT5G24310.2"; nearest_ref "AT5G24310.2"; class_code "="; tss_id "TSS33868"; p_id "P26440";
Chr5	Cufflinks	exon	8275475	8275567	.	+	.	gene_id "XLOC_027271"; transcript_id "TCONS_00056823"; exon_number "6"; gene_name "ABIL3"; oId "AT5G24310.2"; nearest_ref "AT5G24310.2"; class_code "="; tss_id "TSS33868"; p_id "P26440";
Chr5	Cufflinks	exon	8275646	8275688	.	+	.	gene_id "XLOC_027271"; transcript_id "TCONS_00056823"; exon_number "7"; gene_name "ABIL3"; oId "AT5G24310.2"; nearest_ref "AT5G24310.2"; class_code "="; tss_id "TSS33868"; p_id "P26440";
Chr5	Cufflinks	exon	8275763	8276068	.	+	.	gene_id "XLOC_027271"; transcript_id "TCONS_00056823"; exon_number "8"; gene_name "ABIL3"; oId "AT5G24310.2"; nearest_ref "AT5G24310.2"; class_code "="; tss_id "TSS33868"; p_id "P26440";
Chr5	Cufflinks	exon	8276149	8276526	.	+	.	gene_id "XLOC_027271"; transcript_id "TCONS_00056823"; exon_number "9"; gene_name "ABIL3"; oId "AT5G24310.2"; nearest_ref "AT5G24310.2"; class_code "="; tss_id "TSS33868"; p_id "P26440";
Chr5	Cufflinks	exon	8277700	8277791	.	+	.	gene_id "XLOC_027272"; transcript_id "TCONS_00056824"; exon_number "1"; gene_name "PDE225"; oId "AT5G24314.2"; nearest_ref "AT5G24314.2"; class_code "="; tss_id "TSS33869"; p_id "P26443";
Chr5	Cufflinks	exon	8277873	8277920	.	+	.	gene_id "XLOC_027272"; transcript_id "TCONS_00056824"; exon_number "2"; gene_name "PDE225"; oId "AT5G24314.2"; nearest_ref "AT5G24314.2"; class_code "="; tss_id "TSS33869"; p_id "P26443";
Chr5	Cufflinks	exon	8277999	8278082	.	+	.	gene_id "XLOC_027272"; transcript_id "TCONS_00056824"; exon_number "3"; gene_name "PDE225"; oId "AT5G24314.2"; nearest_ref "AT5G24314.2"; class_code "="; tss_id "TSS33869"; p_id "P26443";
Chr5	Cufflinks	exon	8278764	8279194	.	+	.	gene_id "XLOC_027272"; transcript_id "TCONS_00056824"; exon_number "4"; gene_name "PDE225"; oId "AT5G24314.2"; nearest_ref "AT5G24314.2"; class_code "="; tss_id "TSS33869"; p_id "P26443";
Chr5	Cufflinks	exon	8277740	8277791	.	+	.	gene_id "XLOC_027272"; transcript_id "TCONS_00056825"; exon_number "1"; gene_name "PDE225"; oId "AT5G24314.1"; nearest_ref "AT5G24314.1"; class_code "="; tss_id "TSS33869"; p_id "P26442";
Chr5	Cufflinks	exon	8277873	8277920	.	+	.	gene_id "XLOC_027272"; transcript_id "TCONS_00056825"; exon_number "2"; gene_name "PDE225"; oId "AT5G24314.1"; nearest_ref "AT5G24314.1"; class_code "="; tss_id "TSS33869"; p_id "P26442";
Chr5	Cufflinks	exon	8277999	8278058	.	+	.	gene_id "XLOC_027272"; transcript_id "TCONS_00056825"; exon_number "3"; gene_name "PDE225"; oId "AT5G24314.1"; nearest_ref "AT5G24314.1"; class_code "="; tss_id "TSS33869"; p_id "P26442";
Chr5	Cufflinks	exon	8278764	8279240	.	+	.	gene_id "XLOC_027272"; transcript_id "TCONS_00056825"; exon_number "4"; gene_name "PDE225"; oId "AT5G24314.1"; nearest_ref "AT5G24314.1"; class_code "="; tss_id "TSS33869"; p_id "P26442";
Chr5	Cufflinks	exon	8282642	8283752	.	+	.	gene_id "XLOC_027273"; transcript_id "TCONS_00056826"; exon_number "1"; gene_name "AT5G24318"; oId "CUFF.2432.1"; nearest_ref "AT5G24318.1"; class_code "s"; tss_id "TSS33870";
Chr5	Cufflinks	exon	8283884	8283886	.	+	.	gene_id "XLOC_027273"; transcript_id "TCONS_00056826"; exon_number "2"; gene_name "AT5G24318"; oId "CUFF.2432.1"; nearest_ref "AT5G24318.1"; class_code "s"; tss_id "TSS33870";
Chr5	Cufflinks	exon	8282648	8283902	.	+	.	gene_id "XLOC_027273"; transcript_id "TCONS_00066487"; exon_number "1"; gene_name "AT5G24318"; oId "CUFF.6932.1"; nearest_ref "AT5G24318.1"; class_code "x"; tss_id "TSS33870";
Chr5	Cufflinks	exon	8297302	8297696	.	+	.	gene_id "XLOC_027274"; transcript_id "TCONS_00066488"; exon_number "1"; gene_name "AT5G24340"; oId "CUFF.6935.1"; nearest_ref "AT5G24340.1"; class_code "j"; tss_id "TSS33871";
Chr5	Cufflinks	exon	8297979	8298110	.	+	.	gene_id "XLOC_027274"; transcript_id "TCONS_00066488"; exon_number "2"; gene_name "AT5G24340"; oId "CUFF.6935.1"; nearest_ref "AT5G24340.1"; class_code "j"; tss_id "TSS33871";
Chr5	Cufflinks	exon	8298196	8298735	.	+	.	gene_id "XLOC_027274"; transcript_id "TCONS_00066488"; exon_number "3"; gene_name "AT5G24340"; oId "CUFF.6935.1"; nearest_ref "AT5G24340.1"; class_code "j"; tss_id "TSS33871";
Chr5	Cufflinks	exon	8298904	8298980	.	+	.	gene_id "XLOC_027274"; transcript_id "TCONS_00066488"; exon_number "4"; gene_name "AT5G24340"; oId "CUFF.6935.1"; nearest_ref "AT5G24340.1"; class_code "j"; tss_id "TSS33871";
Chr5	Cufflinks	exon	8299088	8299225	.	+	.	gene_id "XLOC_027274"; transcript_id "TCONS_00066488"; exon_number "5"; gene_name "AT5G24340"; oId "CUFF.6935.1"; nearest_ref "AT5G24340.1"; class_code "j"; tss_id "TSS33871";
Chr5	Cufflinks	exon	8299552	8299755	.	+	.	gene_id "XLOC_027274"; transcript_id "TCONS_00066488"; exon_number "6"; gene_name "AT5G24340"; oId "CUFF.6935.1"; nearest_ref "AT5G24340.1"; class_code "j"; tss_id "TSS33871";
Chr5	Cufflinks	exon	8300097	8300327	.	+	.	gene_id "XLOC_027274"; transcript_id "TCONS_00066488"; exon_number "7"; gene_name "AT5G24340"; oId "CUFF.6935.1"; nearest_ref "AT5G24340.1"; class_code "j"; tss_id "TSS33871";
Chr5	Cufflinks	exon	8297305	8297696	.	+	.	gene_id "XLOC_027274"; transcript_id "TCONS_00056827"; exon_number "1"; gene_name "AT5G24340"; oId "AT5G24340.1"; nearest_ref "AT5G24340.1"; class_code "="; tss_id "TSS33871"; p_id "P26444";
Chr5	Cufflinks	exon	8297979	8298110	.	+	.	gene_id "XLOC_027274"; transcript_id "TCONS_00056827"; exon_number "2"; gene_name "AT5G24340"; oId "AT5G24340.1"; nearest_ref "AT5G24340.1"; class_code "="; tss_id "TSS33871"; p_id "P26444";
Chr5	Cufflinks	exon	8298196	8298735	.	+	.	gene_id "XLOC_027274"; transcript_id "TCONS_00056827"; exon_number "3"; gene_name "AT5G24340"; oId "AT5G24340.1"; nearest_ref "AT5G24340.1"; class_code "="; tss_id "TSS33871"; p_id "P26444";
Chr5	Cufflinks	exon	8298904	8298980	.	+	.	gene_id "XLOC_027274"; transcript_id "TCONS_00056827"; exon_number "4"; gene_name "AT5G24340"; oId "AT5G24340.1"; nearest_ref "AT5G24340.1"; class_code "="; tss_id "TSS33871"; p_id "P26444";
Chr5	Cufflinks	exon	8299088	8299223	.	+	.	gene_id "XLOC_027274"; transcript_id "TCONS_00056827"; exon_number "5"; gene_name "AT5G24340"; oId "AT5G24340.1"; nearest_ref "AT5G24340.1"; class_code "="; tss_id "TSS33871"; p_id "P26444";
Chr5	Cufflinks	exon	8299552	8299755	.	+	.	gene_id "XLOC_027274"; transcript_id "TCONS_00056827"; exon_number "6"; gene_name "AT5G24340"; oId "AT5G24340.1"; nearest_ref "AT5G24340.1"; class_code "="; tss_id "TSS33871"; p_id "P26444";
Chr5	Cufflinks	exon	8300097	8300374	.	+	.	gene_id "XLOC_027274"; transcript_id "TCONS_00056827"; exon_number "7"; gene_name "AT5G24340"; oId "AT5G24340.1"; nearest_ref "AT5G24340.1"; class_code "="; tss_id "TSS33871"; p_id "P26444";
Chr5	Cufflinks	exon	8297305	8297696	.	+	.	gene_id "XLOC_027274"; transcript_id "TCONS_00056828"; exon_number "1"; gene_name "AT5G24340"; oId "CUFF.2434.2"; nearest_ref "AT5G24340.1"; class_code "j"; tss_id "TSS33871";
Chr5	Cufflinks	exon	8297979	8298110	.	+	.	gene_id "XLOC_027274"; transcript_id "TCONS_00056828"; exon_number "2"; gene_name "AT5G24340"; oId "CUFF.2434.2"; nearest_ref "AT5G24340.1"; class_code "j"; tss_id "TSS33871";
Chr5	Cufflinks	exon	8298196	8298980	.	+	.	gene_id "XLOC_027274"; transcript_id "TCONS_00056828"; exon_number "3"; gene_name "AT5G24340"; oId "CUFF.2434.2"; nearest_ref "AT5G24340.1"; class_code "j"; tss_id "TSS33871";
Chr5	Cufflinks	exon	8299088	8299223	.	+	.	gene_id "XLOC_027274"; transcript_id "TCONS_00056828"; exon_number "4"; gene_name "AT5G24340"; oId "CUFF.2434.2"; nearest_ref "AT5G24340.1"; class_code "j"; tss_id "TSS33871";
Chr5	Cufflinks	exon	8299552	8299755	.	+	.	gene_id "XLOC_027274"; transcript_id "TCONS_00056828"; exon_number "5"; gene_name "AT5G24340"; oId "CUFF.2434.2"; nearest_ref "AT5G24340.1"; class_code "j"; tss_id "TSS33871";
Chr5	Cufflinks	exon	8300097	8300375	.	+	.	gene_id "XLOC_027274"; transcript_id "TCONS_00056828"; exon_number "6"; gene_name "AT5G24340"; oId "CUFF.2434.2"; nearest_ref "AT5G24340.1"; class_code "j"; tss_id "TSS33871";
Chr5	Cufflinks	exon	8297305	8297696	.	+	.	gene_id "XLOC_027274"; transcript_id "TCONS_00070054"; exon_number "1"; gene_name "AT5G24340"; oId "CUFF.4924.2"; nearest_ref "AT5G24340.1"; class_code "j"; tss_id "TSS33871";
Chr5	Cufflinks	exon	8297979	8298735	.	+	.	gene_id "XLOC_027274"; transcript_id "TCONS_00070054"; exon_number "2"; gene_name "AT5G24340"; oId "CUFF.4924.2"; nearest_ref "AT5G24340.1"; class_code "j"; tss_id "TSS33871";
Chr5	Cufflinks	exon	8298904	8298980	.	+	.	gene_id "XLOC_027274"; transcript_id "TCONS_00070054"; exon_number "3"; gene_name "AT5G24340"; oId "CUFF.4924.2"; nearest_ref "AT5G24340.1"; class_code "j"; tss_id "TSS33871";
Chr5	Cufflinks	exon	8299088	8299223	.	+	.	gene_id "XLOC_027274"; transcript_id "TCONS_00070054"; exon_number "4"; gene_name "AT5G24340"; oId "CUFF.4924.2"; nearest_ref "AT5G24340.1"; class_code "j"; tss_id "TSS33871";
Chr5	Cufflinks	exon	8299552	8299755	.	+	.	gene_id "XLOC_027274"; transcript_id "TCONS_00070054"; exon_number "5"; gene_name "AT5G24340"; oId "CUFF.4924.2"; nearest_ref "AT5G24340.1"; class_code "j"; tss_id "TSS33871";
Chr5	Cufflinks	exon	8300097	8300497	.	+	.	gene_id "XLOC_027274"; transcript_id "TCONS_00070054"; exon_number "6"; gene_name "AT5G24340"; oId "CUFF.4924.2"; nearest_ref "AT5G24340.1"; class_code "j"; tss_id "TSS33871";
Chr5	Cufflinks	exon	8297687	8297696	.	+	.	gene_id "XLOC_027274"; transcript_id "TCONS_00068332"; exon_number "1"; gene_name "AT5G24340"; oId "CUFF.6041.2"; nearest_ref "AT5G24340.1"; class_code "j"; tss_id "TSS33872";
Chr5	Cufflinks	exon	8297979	8298114	.	+	.	gene_id "XLOC_027274"; transcript_id "TCONS_00068332"; exon_number "2"; gene_name "AT5G24340"; oId "CUFF.6041.2"; nearest_ref "AT5G24340.1"; class_code "j"; tss_id "TSS33872";
Chr5	Cufflinks	exon	8298181	8298735	.	+	.	gene_id "XLOC_027274"; transcript_id "TCONS_00068332"; exon_number "3"; gene_name "AT5G24340"; oId "CUFF.6041.2"; nearest_ref "AT5G24340.1"; class_code "j"; tss_id "TSS33872";
Chr5	Cufflinks	exon	8298904	8298980	.	+	.	gene_id "XLOC_027274"; transcript_id "TCONS_00068332"; exon_number "4"; gene_name "AT5G24340"; oId "CUFF.6041.2"; nearest_ref "AT5G24340.1"; class_code "j"; tss_id "TSS33872";
Chr5	Cufflinks	exon	8299088	8299223	.	+	.	gene_id "XLOC_027274"; transcript_id "TCONS_00068332"; exon_number "5"; gene_name "AT5G24340"; oId "CUFF.6041.2"; nearest_ref "AT5G24340.1"; class_code "j"; tss_id "TSS33872";
Chr5	Cufflinks	exon	8299552	8300264	.	+	.	gene_id "XLOC_027274"; transcript_id "TCONS_00068332"; exon_number "6"; gene_name "AT5G24340"; oId "CUFF.6041.2"; nearest_ref "AT5G24340.1"; class_code "j"; tss_id "TSS33872";
Chr5	Cufflinks	exon	8298876	8298980	.	+	.	gene_id "XLOC_027274"; transcript_id "TCONS_00070055"; exon_number "1"; gene_name "AT5G24340"; oId "CUFF.4924.3"; nearest_ref "AT5G24340.1"; class_code "j"; tss_id "TSS33873";
Chr5	Cufflinks	exon	8299088	8299223	.	+	.	gene_id "XLOC_027274"; transcript_id "TCONS_00070055"; exon_number "2"; gene_name "AT5G24340"; oId "CUFF.4924.3"; nearest_ref "AT5G24340.1"; class_code "j"; tss_id "TSS33873";
Chr5	Cufflinks	exon	8299552	8300068	.	+	.	gene_id "XLOC_027274"; transcript_id "TCONS_00070055"; exon_number "3"; gene_name "AT5G24340"; oId "CUFF.4924.3"; nearest_ref "AT5G24340.1"; class_code "j"; tss_id "TSS33873";
Chr5	Cufflinks	exon	8301105	8301310	.	+	.	gene_id "XLOC_027275"; transcript_id "TCONS_00056830"; exon_number "1"; gene_name "AT5G24350"; oId "AT5G24350.2"; nearest_ref "AT5G24350.2"; class_code "="; tss_id "TSS33874"; p_id "P26448";
Chr5	Cufflinks	exon	8301506	8301623	.	+	.	gene_id "XLOC_027275"; transcript_id "TCONS_00056830"; exon_number "2"; gene_name "AT5G24350"; oId "AT5G24350.2"; nearest_ref "AT5G24350.2"; class_code "="; tss_id "TSS33874"; p_id "P26448";
Chr5	Cufflinks	exon	8301700	8301751	.	+	.	gene_id "XLOC_027275"; transcript_id "TCONS_00056830"; exon_number "3"; gene_name "AT5G24350"; oId "AT5G24350.2"; nearest_ref "AT5G24350.2"; class_code "="; tss_id "TSS33874"; p_id "P26448";
Chr5	Cufflinks	exon	8301901	8302074	.	+	.	gene_id "XLOC_027275"; transcript_id "TCONS_00056830"; exon_number "4"; gene_name "AT5G24350"; oId "AT5G24350.2"; nearest_ref "AT5G24350.2"; class_code "="; tss_id "TSS33874"; p_id "P26448";
Chr5	Cufflinks	exon	8302439	8302637	.	+	.	gene_id "XLOC_027275"; transcript_id "TCONS_00056830"; exon_number "5"; gene_name "AT5G24350"; oId "AT5G24350.2"; nearest_ref "AT5G24350.2"; class_code "="; tss_id "TSS33874"; p_id "P26448";
Chr5	Cufflinks	exon	8302832	8303040	.	+	.	gene_id "XLOC_027275"; transcript_id "TCONS_00056830"; exon_number "6"; gene_name "AT5G24350"; oId "AT5G24350.2"; nearest_ref "AT5G24350.2"; class_code "="; tss_id "TSS33874"; p_id "P26448";
Chr5	Cufflinks	exon	8303290	8304256	.	+	.	gene_id "XLOC_027275"; transcript_id "TCONS_00056830"; exon_number "7"; gene_name "AT5G24350"; oId "AT5G24350.2"; nearest_ref "AT5G24350.2"; class_code "="; tss_id "TSS33874"; p_id "P26448";
Chr5	Cufflinks	exon	8304486	8304558	.	+	.	gene_id "XLOC_027275"; transcript_id "TCONS_00056830"; exon_number "8"; gene_name "AT5G24350"; oId "AT5G24350.2"; nearest_ref "AT5G24350.2"; class_code "="; tss_id "TSS33874"; p_id "P26448";
Chr5	Cufflinks	exon	8304645	8305566	.	+	.	gene_id "XLOC_027275"; transcript_id "TCONS_00056830"; exon_number "9"; gene_name "AT5G24350"; oId "AT5G24350.2"; nearest_ref "AT5G24350.2"; class_code "="; tss_id "TSS33874"; p_id "P26448";
Chr5	Cufflinks	exon	8305676	8305758	.	+	.	gene_id "XLOC_027275"; transcript_id "TCONS_00056830"; exon_number "10"; gene_name "AT5G24350"; oId "AT5G24350.2"; nearest_ref "AT5G24350.2"; class_code "="; tss_id "TSS33874"; p_id "P26448";
Chr5	Cufflinks	exon	8305970	8306329	.	+	.	gene_id "XLOC_027275"; transcript_id "TCONS_00056830"; exon_number "11"; gene_name "AT5G24350"; oId "AT5G24350.2"; nearest_ref "AT5G24350.2"; class_code "="; tss_id "TSS33874"; p_id "P26448";
Chr5	Cufflinks	exon	8306504	8307704	.	+	.	gene_id "XLOC_027275"; transcript_id "TCONS_00056830"; exon_number "12"; gene_name "AT5G24350"; oId "AT5G24350.2"; nearest_ref "AT5G24350.2"; class_code "="; tss_id "TSS33874"; p_id "P26448";
Chr5	Cufflinks	exon	8307797	8308062	.	+	.	gene_id "XLOC_027275"; transcript_id "TCONS_00056830"; exon_number "13"; gene_name "AT5G24350"; oId "AT5G24350.2"; nearest_ref "AT5G24350.2"; class_code "="; tss_id "TSS33874"; p_id "P26448";
Chr5	Cufflinks	exon	8308149	8310895	.	+	.	gene_id "XLOC_027275"; transcript_id "TCONS_00056830"; exon_number "14"; gene_name "AT5G24350"; oId "AT5G24350.2"; nearest_ref "AT5G24350.2"; class_code "="; tss_id "TSS33874"; p_id "P26448";
Chr5	Cufflinks	exon	8301105	8301310	.	+	.	gene_id "XLOC_027275"; transcript_id "TCONS_00056829"; exon_number "1"; gene_name "AT5G24350"; oId "AT5G24350.1"; nearest_ref "AT5G24350.1"; class_code "="; tss_id "TSS33874"; p_id "P26447";
Chr5	Cufflinks	exon	8301506	8301623	.	+	.	gene_id "XLOC_027275"; transcript_id "TCONS_00056829"; exon_number "2"; gene_name "AT5G24350"; oId "AT5G24350.1"; nearest_ref "AT5G24350.1"; class_code "="; tss_id "TSS33874"; p_id "P26447";
Chr5	Cufflinks	exon	8301700	8301751	.	+	.	gene_id "XLOC_027275"; transcript_id "TCONS_00056829"; exon_number "3"; gene_name "AT5G24350"; oId "AT5G24350.1"; nearest_ref "AT5G24350.1"; class_code "="; tss_id "TSS33874"; p_id "P26447";
Chr5	Cufflinks	exon	8301901	8302074	.	+	.	gene_id "XLOC_027275"; transcript_id "TCONS_00056829"; exon_number "4"; gene_name "AT5G24350"; oId "AT5G24350.1"; nearest_ref "AT5G24350.1"; class_code "="; tss_id "TSS33874"; p_id "P26447";
Chr5	Cufflinks	exon	8302439	8302637	.	+	.	gene_id "XLOC_027275"; transcript_id "TCONS_00056829"; exon_number "5"; gene_name "AT5G24350"; oId "AT5G24350.1"; nearest_ref "AT5G24350.1"; class_code "="; tss_id "TSS33874"; p_id "P26447";
Chr5	Cufflinks	exon	8302832	8303040	.	+	.	gene_id "XLOC_027275"; transcript_id "TCONS_00056829"; exon_number "6"; gene_name "AT5G24350"; oId "AT5G24350.1"; nearest_ref "AT5G24350.1"; class_code "="; tss_id "TSS33874"; p_id "P26447";
Chr5	Cufflinks	exon	8303290	8304256	.	+	.	gene_id "XLOC_027275"; transcript_id "TCONS_00056829"; exon_number "7"; gene_name "AT5G24350"; oId "AT5G24350.1"; nearest_ref "AT5G24350.1"; class_code "="; tss_id "TSS33874"; p_id "P26447";
Chr5	Cufflinks	exon	8304632	8305566	.	+	.	gene_id "XLOC_027275"; transcript_id "TCONS_00056829"; exon_number "8"; gene_name "AT5G24350"; oId "AT5G24350.1"; nearest_ref "AT5G24350.1"; class_code "="; tss_id "TSS33874"; p_id "P26447";
Chr5	Cufflinks	exon	8305676	8305758	.	+	.	gene_id "XLOC_027275"; transcript_id "TCONS_00056829"; exon_number "9"; gene_name "AT5G24350"; oId "AT5G24350.1"; nearest_ref "AT5G24350.1"; class_code "="; tss_id "TSS33874"; p_id "P26447";
Chr5	Cufflinks	exon	8305970	8306329	.	+	.	gene_id "XLOC_027275"; transcript_id "TCONS_00056829"; exon_number "10"; gene_name "AT5G24350"; oId "AT5G24350.1"; nearest_ref "AT5G24350.1"; class_code "="; tss_id "TSS33874"; p_id "P26447";
Chr5	Cufflinks	exon	8306504	8307704	.	+	.	gene_id "XLOC_027275"; transcript_id "TCONS_00056829"; exon_number "11"; gene_name "AT5G24350"; oId "AT5G24350.1"; nearest_ref "AT5G24350.1"; class_code "="; tss_id "TSS33874"; p_id "P26447";
Chr5	Cufflinks	exon	8307797	8308062	.	+	.	gene_id "XLOC_027275"; transcript_id "TCONS_00056829"; exon_number "12"; gene_name "AT5G24350"; oId "AT5G24350.1"; nearest_ref "AT5G24350.1"; class_code "="; tss_id "TSS33874"; p_id "P26447";
Chr5	Cufflinks	exon	8308149	8310895	.	+	.	gene_id "XLOC_027275"; transcript_id "TCONS_00056829"; exon_number "13"; gene_name "AT5G24350"; oId "AT5G24350.1"; nearest_ref "AT5G24350.1"; class_code "="; tss_id "TSS33874"; p_id "P26447";
Chr5	Cufflinks	exon	8301105	8301310	.	+	.	gene_id "XLOC_027275"; transcript_id "TCONS_00070057"; exon_number "1"; gene_name "AT5G24350"; oId "CUFF.4925.4"; nearest_ref "AT5G24350.2"; class_code "j"; tss_id "TSS33874";
Chr5	Cufflinks	exon	8301491	8301623	.	+	.	gene_id "XLOC_027275"; transcript_id "TCONS_00070057"; exon_number "2"; gene_name "AT5G24350"; oId "CUFF.4925.4"; nearest_ref "AT5G24350.2"; class_code "j"; tss_id "TSS33874";
Chr5	Cufflinks	exon	8301700	8301751	.	+	.	gene_id "XLOC_027275"; transcript_id "TCONS_00070057"; exon_number "3"; gene_name "AT5G24350"; oId "CUFF.4925.4"; nearest_ref "AT5G24350.2"; class_code "j"; tss_id "TSS33874";
Chr5	Cufflinks	exon	8301901	8302074	.	+	.	gene_id "XLOC_027275"; transcript_id "TCONS_00070057"; exon_number "4"; gene_name "AT5G24350"; oId "CUFF.4925.4"; nearest_ref "AT5G24350.2"; class_code "j"; tss_id "TSS33874";
Chr5	Cufflinks	exon	8302439	8302637	.	+	.	gene_id "XLOC_027275"; transcript_id "TCONS_00070057"; exon_number "5"; gene_name "AT5G24350"; oId "CUFF.4925.4"; nearest_ref "AT5G24350.2"; class_code "j"; tss_id "TSS33874";
Chr5	Cufflinks	exon	8302832	8303040	.	+	.	gene_id "XLOC_027275"; transcript_id "TCONS_00070057"; exon_number "6"; gene_name "AT5G24350"; oId "CUFF.4925.4"; nearest_ref "AT5G24350.2"; class_code "j"; tss_id "TSS33874";
Chr5	Cufflinks	exon	8303290	8304256	.	+	.	gene_id "XLOC_027275"; transcript_id "TCONS_00070057"; exon_number "7"; gene_name "AT5G24350"; oId "CUFF.4925.4"; nearest_ref "AT5G24350.2"; class_code "j"; tss_id "TSS33874";
Chr5	Cufflinks	exon	8304632	8305566	.	+	.	gene_id "XLOC_027275"; transcript_id "TCONS_00070057"; exon_number "8"; gene_name "AT5G24350"; oId "CUFF.4925.4"; nearest_ref "AT5G24350.2"; class_code "j"; tss_id "TSS33874";
Chr5	Cufflinks	exon	8305676	8305758	.	+	.	gene_id "XLOC_027275"; transcript_id "TCONS_00070057"; exon_number "9"; gene_name "AT5G24350"; oId "CUFF.4925.4"; nearest_ref "AT5G24350.2"; class_code "j"; tss_id "TSS33874";
Chr5	Cufflinks	exon	8305970	8306329	.	+	.	gene_id "XLOC_027275"; transcript_id "TCONS_00070057"; exon_number "10"; gene_name "AT5G24350"; oId "CUFF.4925.4"; nearest_ref "AT5G24350.2"; class_code "j"; tss_id "TSS33874";
Chr5	Cufflinks	exon	8306504	8307704	.	+	.	gene_id "XLOC_027275"; transcript_id "TCONS_00070057"; exon_number "11"; gene_name "AT5G24350"; oId "CUFF.4925.4"; nearest_ref "AT5G24350.2"; class_code "j"; tss_id "TSS33874";
Chr5	Cufflinks	exon	8307797	8308062	.	+	.	gene_id "XLOC_027275"; transcript_id "TCONS_00070057"; exon_number "12"; gene_name "AT5G24350"; oId "CUFF.4925.4"; nearest_ref "AT5G24350.2"; class_code "j"; tss_id "TSS33874";
Chr5	Cufflinks	exon	8308149	8310810	.	+	.	gene_id "XLOC_027275"; transcript_id "TCONS_00070057"; exon_number "13"; gene_name "AT5G24350"; oId "CUFF.4925.4"; nearest_ref "AT5G24350.2"; class_code "j"; tss_id "TSS33874";
Chr5	Cufflinks	exon	8311034	8311123	.	+	.	gene_id "XLOC_027275"; transcript_id "TCONS_00070057"; exon_number "14"; gene_name "AT5G24350"; oId "CUFF.4925.4"; nearest_ref "AT5G24350.2"; class_code "j"; tss_id "TSS33874";
Chr5	Cufflinks	exon	8311219	8311282	.	+	.	gene_id "XLOC_027275"; transcript_id "TCONS_00070057"; exon_number "15"; gene_name "AT5G24350"; oId "CUFF.4925.4"; nearest_ref "AT5G24350.2"; class_code "j"; tss_id "TSS33874";
Chr5	Cufflinks	exon	8311524	8311613	.	+	.	gene_id "XLOC_027275"; transcript_id "TCONS_00070057"; exon_number "16"; gene_name "AT5G24350"; oId "CUFF.4925.4"; nearest_ref "AT5G24350.2"; class_code "j"; tss_id "TSS33874";
Chr5	Cufflinks	exon	8311708	8312143	.	+	.	gene_id "XLOC_027275"; transcript_id "TCONS_00070057"; exon_number "17"; gene_name "AT5G24350"; oId "CUFF.4925.4"; nearest_ref "AT5G24350.2"; class_code "j"; tss_id "TSS33874";
Chr5	Cufflinks	exon	8301105	8301310	.	+	.	gene_id "XLOC_027275"; transcript_id "TCONS_00070056"; exon_number "1"; gene_name "AT5G24350"; oId "CUFF.4925.3"; nearest_ref "AT5G24350.2"; class_code "j"; tss_id "TSS33874";
Chr5	Cufflinks	exon	8301506	8301623	.	+	.	gene_id "XLOC_027275"; transcript_id "TCONS_00070056"; exon_number "2"; gene_name "AT5G24350"; oId "CUFF.4925.3"; nearest_ref "AT5G24350.2"; class_code "j"; tss_id "TSS33874";
Chr5	Cufflinks	exon	8301700	8301751	.	+	.	gene_id "XLOC_027275"; transcript_id "TCONS_00070056"; exon_number "3"; gene_name "AT5G24350"; oId "CUFF.4925.3"; nearest_ref "AT5G24350.2"; class_code "j"; tss_id "TSS33874";
Chr5	Cufflinks	exon	8301901	8302074	.	+	.	gene_id "XLOC_027275"; transcript_id "TCONS_00070056"; exon_number "4"; gene_name "AT5G24350"; oId "CUFF.4925.3"; nearest_ref "AT5G24350.2"; class_code "j"; tss_id "TSS33874";
Chr5	Cufflinks	exon	8302439	8302637	.	+	.	gene_id "XLOC_027275"; transcript_id "TCONS_00070056"; exon_number "5"; gene_name "AT5G24350"; oId "CUFF.4925.3"; nearest_ref "AT5G24350.2"; class_code "j"; tss_id "TSS33874";
Chr5	Cufflinks	exon	8302832	8303040	.	+	.	gene_id "XLOC_027275"; transcript_id "TCONS_00070056"; exon_number "6"; gene_name "AT5G24350"; oId "CUFF.4925.3"; nearest_ref "AT5G24350.2"; class_code "j"; tss_id "TSS33874";
Chr5	Cufflinks	exon	8303290	8304256	.	+	.	gene_id "XLOC_027275"; transcript_id "TCONS_00070056"; exon_number "7"; gene_name "AT5G24350"; oId "CUFF.4925.3"; nearest_ref "AT5G24350.2"; class_code "j"; tss_id "TSS33874";
Chr5	Cufflinks	exon	8304632	8305566	.	+	.	gene_id "XLOC_027275"; transcript_id "TCONS_00070056"; exon_number "8"; gene_name "AT5G24350"; oId "CUFF.4925.3"; nearest_ref "AT5G24350.2"; class_code "j"; tss_id "TSS33874";
Chr5	Cufflinks	exon	8305676	8305758	.	+	.	gene_id "XLOC_027275"; transcript_id "TCONS_00070056"; exon_number "9"; gene_name "AT5G24350"; oId "CUFF.4925.3"; nearest_ref "AT5G24350.2"; class_code "j"; tss_id "TSS33874";
Chr5	Cufflinks	exon	8305970	8306329	.	+	.	gene_id "XLOC_027275"; transcript_id "TCONS_00070056"; exon_number "10"; gene_name "AT5G24350"; oId "CUFF.4925.3"; nearest_ref "AT5G24350.2"; class_code "j"; tss_id "TSS33874";
Chr5	Cufflinks	exon	8306504	8307704	.	+	.	gene_id "XLOC_027275"; transcript_id "TCONS_00070056"; exon_number "11"; gene_name "AT5G24350"; oId "CUFF.4925.3"; nearest_ref "AT5G24350.2"; class_code "j"; tss_id "TSS33874";
Chr5	Cufflinks	exon	8307797	8308062	.	+	.	gene_id "XLOC_027275"; transcript_id "TCONS_00070056"; exon_number "12"; gene_name "AT5G24350"; oId "CUFF.4925.3"; nearest_ref "AT5G24350.2"; class_code "j"; tss_id "TSS33874";
Chr5	Cufflinks	exon	8308149	8310810	.	+	.	gene_id "XLOC_027275"; transcript_id "TCONS_00070056"; exon_number "13"; gene_name "AT5G24350"; oId "CUFF.4925.3"; nearest_ref "AT5G24350.2"; class_code "j"; tss_id "TSS33874";
Chr5	Cufflinks	exon	8311034	8311123	.	+	.	gene_id "XLOC_027275"; transcript_id "TCONS_00070056"; exon_number "14"; gene_name "AT5G24350"; oId "CUFF.4925.3"; nearest_ref "AT5G24350.2"; class_code "j"; tss_id "TSS33874";
Chr5	Cufflinks	exon	8311219	8311282	.	+	.	gene_id "XLOC_027275"; transcript_id "TCONS_00070056"; exon_number "15"; gene_name "AT5G24350"; oId "CUFF.4925.3"; nearest_ref "AT5G24350.2"; class_code "j"; tss_id "TSS33874";
Chr5	Cufflinks	exon	8311442	8312143	.	+	.	gene_id "XLOC_027275"; transcript_id "TCONS_00070056"; exon_number "16"; gene_name "AT5G24350"; oId "CUFF.4925.3"; nearest_ref "AT5G24350.2"; class_code "j"; tss_id "TSS33874";
Chr5	Cufflinks	exon	8301105	8301310	.	+	.	gene_id "XLOC_027275"; transcript_id "TCONS_00056831"; exon_number "1"; gene_name "AT5G24350"; oId "CUFF.2441.3"; nearest_ref "AT5G24350.2"; class_code "j"; tss_id "TSS33874";
Chr5	Cufflinks	exon	8301491	8301624	.	+	.	gene_id "XLOC_027275"; transcript_id "TCONS_00056831"; exon_number "2"; gene_name "AT5G24350"; oId "CUFF.2441.3"; nearest_ref "AT5G24350.2"; class_code "j"; tss_id "TSS33874";
Chr5	Cufflinks	exon	8301700	8301751	.	+	.	gene_id "XLOC_027275"; transcript_id "TCONS_00056831"; exon_number "3"; gene_name "AT5G24350"; oId "CUFF.2441.3"; nearest_ref "AT5G24350.2"; class_code "j"; tss_id "TSS33874";
Chr5	Cufflinks	exon	8301901	8302074	.	+	.	gene_id "XLOC_027275"; transcript_id "TCONS_00056831"; exon_number "4"; gene_name "AT5G24350"; oId "CUFF.2441.3"; nearest_ref "AT5G24350.2"; class_code "j"; tss_id "TSS33874";
Chr5	Cufflinks	exon	8302439	8302637	.	+	.	gene_id "XLOC_027275"; transcript_id "TCONS_00056831"; exon_number "5"; gene_name "AT5G24350"; oId "CUFF.2441.3"; nearest_ref "AT5G24350.2"; class_code "j"; tss_id "TSS33874";
Chr5	Cufflinks	exon	8302832	8303040	.	+	.	gene_id "XLOC_027275"; transcript_id "TCONS_00056831"; exon_number "6"; gene_name "AT5G24350"; oId "CUFF.2441.3"; nearest_ref "AT5G24350.2"; class_code "j"; tss_id "TSS33874";
Chr5	Cufflinks	exon	8303290	8304256	.	+	.	gene_id "XLOC_027275"; transcript_id "TCONS_00056831"; exon_number "7"; gene_name "AT5G24350"; oId "CUFF.2441.3"; nearest_ref "AT5G24350.2"; class_code "j"; tss_id "TSS33874";
Chr5	Cufflinks	exon	8304645	8305566	.	+	.	gene_id "XLOC_027275"; transcript_id "TCONS_00056831"; exon_number "8"; gene_name "AT5G24350"; oId "CUFF.2441.3"; nearest_ref "AT5G24350.2"; class_code "j"; tss_id "TSS33874";
Chr5	Cufflinks	exon	8305676	8305758	.	+	.	gene_id "XLOC_027275"; transcript_id "TCONS_00056831"; exon_number "9"; gene_name "AT5G24350"; oId "CUFF.2441.3"; nearest_ref "AT5G24350.2"; class_code "j"; tss_id "TSS33874";
Chr5	Cufflinks	exon	8305970	8306329	.	+	.	gene_id "XLOC_027275"; transcript_id "TCONS_00056831"; exon_number "10"; gene_name "AT5G24350"; oId "CUFF.2441.3"; nearest_ref "AT5G24350.2"; class_code "j"; tss_id "TSS33874";
Chr5	Cufflinks	exon	8306504	8307704	.	+	.	gene_id "XLOC_027275"; transcript_id "TCONS_00056831"; exon_number "11"; gene_name "AT5G24350"; oId "CUFF.2441.3"; nearest_ref "AT5G24350.2"; class_code "j"; tss_id "TSS33874";
Chr5	Cufflinks	exon	8307797	8308062	.	+	.	gene_id "XLOC_027275"; transcript_id "TCONS_00056831"; exon_number "12"; gene_name "AT5G24350"; oId "CUFF.2441.3"; nearest_ref "AT5G24350.2"; class_code "j"; tss_id "TSS33874";
Chr5	Cufflinks	exon	8308149	8311123	.	+	.	gene_id "XLOC_027275"; transcript_id "TCONS_00056831"; exon_number "13"; gene_name "AT5G24350"; oId "CUFF.2441.3"; nearest_ref "AT5G24350.2"; class_code "j"; tss_id "TSS33874";
Chr5	Cufflinks	exon	8311219	8311282	.	+	.	gene_id "XLOC_027275"; transcript_id "TCONS_00056831"; exon_number "14"; gene_name "AT5G24350"; oId "CUFF.2441.3"; nearest_ref "AT5G24350.2"; class_code "j"; tss_id "TSS33874";
Chr5	Cufflinks	exon	8311442	8311465	.	+	.	gene_id "XLOC_027275"; transcript_id "TCONS_00056831"; exon_number "15"; gene_name "AT5G24350"; oId "CUFF.2441.3"; nearest_ref "AT5G24350.2"; class_code "j"; tss_id "TSS33874";
Chr5	Cufflinks	exon	8311554	8311613	.	+	.	gene_id "XLOC_027275"; transcript_id "TCONS_00056831"; exon_number "16"; gene_name "AT5G24350"; oId "CUFF.2441.3"; nearest_ref "AT5G24350.2"; class_code "j"; tss_id "TSS33874";
Chr5	Cufflinks	exon	8311708	8312143	.	+	.	gene_id "XLOC_027275"; transcript_id "TCONS_00056831"; exon_number "17"; gene_name "AT5G24350"; oId "CUFF.2441.3"; nearest_ref "AT5G24350.2"; class_code "j"; tss_id "TSS33874";
Chr5	Cufflinks	exon	8301105	8301310	.	+	.	gene_id "XLOC_027275"; transcript_id "TCONS_00068333"; exon_number "1"; gene_name "AT5G24350"; oId "CUFF.6042.3"; nearest_ref "AT5G24350.2"; class_code "j"; tss_id "TSS33874";
Chr5	Cufflinks	exon	8301506	8301623	.	+	.	gene_id "XLOC_027275"; transcript_id "TCONS_00068333"; exon_number "2"; gene_name "AT5G24350"; oId "CUFF.6042.3"; nearest_ref "AT5G24350.2"; class_code "j"; tss_id "TSS33874";
Chr5	Cufflinks	exon	8301700	8301751	.	+	.	gene_id "XLOC_027275"; transcript_id "TCONS_00068333"; exon_number "3"; gene_name "AT5G24350"; oId "CUFF.6042.3"; nearest_ref "AT5G24350.2"; class_code "j"; tss_id "TSS33874";
Chr5	Cufflinks	exon	8301901	8302074	.	+	.	gene_id "XLOC_027275"; transcript_id "TCONS_00068333"; exon_number "4"; gene_name "AT5G24350"; oId "CUFF.6042.3"; nearest_ref "AT5G24350.2"; class_code "j"; tss_id "TSS33874";
Chr5	Cufflinks	exon	8302439	8302637	.	+	.	gene_id "XLOC_027275"; transcript_id "TCONS_00068333"; exon_number "5"; gene_name "AT5G24350"; oId "CUFF.6042.3"; nearest_ref "AT5G24350.2"; class_code "j"; tss_id "TSS33874";
Chr5	Cufflinks	exon	8302832	8303040	.	+	.	gene_id "XLOC_027275"; transcript_id "TCONS_00068333"; exon_number "6"; gene_name "AT5G24350"; oId "CUFF.6042.3"; nearest_ref "AT5G24350.2"; class_code "j"; tss_id "TSS33874";
Chr5	Cufflinks	exon	8303290	8304256	.	+	.	gene_id "XLOC_027275"; transcript_id "TCONS_00068333"; exon_number "7"; gene_name "AT5G24350"; oId "CUFF.6042.3"; nearest_ref "AT5G24350.2"; class_code "j"; tss_id "TSS33874";
Chr5	Cufflinks	exon	8304632	8305566	.	+	.	gene_id "XLOC_027275"; transcript_id "TCONS_00068333"; exon_number "8"; gene_name "AT5G24350"; oId "CUFF.6042.3"; nearest_ref "AT5G24350.2"; class_code "j"; tss_id "TSS33874";
Chr5	Cufflinks	exon	8305676	8305758	.	+	.	gene_id "XLOC_027275"; transcript_id "TCONS_00068333"; exon_number "9"; gene_name "AT5G24350"; oId "CUFF.6042.3"; nearest_ref "AT5G24350.2"; class_code "j"; tss_id "TSS33874";
Chr5	Cufflinks	exon	8305970	8306329	.	+	.	gene_id "XLOC_027275"; transcript_id "TCONS_00068333"; exon_number "10"; gene_name "AT5G24350"; oId "CUFF.6042.3"; nearest_ref "AT5G24350.2"; class_code "j"; tss_id "TSS33874";
Chr5	Cufflinks	exon	8306504	8307704	.	+	.	gene_id "XLOC_027275"; transcript_id "TCONS_00068333"; exon_number "11"; gene_name "AT5G24350"; oId "CUFF.6042.3"; nearest_ref "AT5G24350.2"; class_code "j"; tss_id "TSS33874";
Chr5	Cufflinks	exon	8307797	8308062	.	+	.	gene_id "XLOC_027275"; transcript_id "TCONS_00068333"; exon_number "12"; gene_name "AT5G24350"; oId "CUFF.6042.3"; nearest_ref "AT5G24350.2"; class_code "j"; tss_id "TSS33874";
Chr5	Cufflinks	exon	8308149	8310810	.	+	.	gene_id "XLOC_027275"; transcript_id "TCONS_00068333"; exon_number "13"; gene_name "AT5G24350"; oId "CUFF.6042.3"; nearest_ref "AT5G24350.2"; class_code "j"; tss_id "TSS33874";
Chr5	Cufflinks	exon	8311034	8311123	.	+	.	gene_id "XLOC_027275"; transcript_id "TCONS_00068333"; exon_number "14"; gene_name "AT5G24350"; oId "CUFF.6042.3"; nearest_ref "AT5G24350.2"; class_code "j"; tss_id "TSS33874";
Chr5	Cufflinks	exon	8311219	8311282	.	+	.	gene_id "XLOC_027275"; transcript_id "TCONS_00068333"; exon_number "15"; gene_name "AT5G24350"; oId "CUFF.6042.3"; nearest_ref "AT5G24350.2"; class_code "j"; tss_id "TSS33874";
Chr5	Cufflinks	exon	8311554	8311613	.	+	.	gene_id "XLOC_027275"; transcript_id "TCONS_00068333"; exon_number "16"; gene_name "AT5G24350"; oId "CUFF.6042.3"; nearest_ref "AT5G24350.2"; class_code "j"; tss_id "TSS33874";
Chr5	Cufflinks	exon	8311708	8312464	.	+	.	gene_id "XLOC_027275"; transcript_id "TCONS_00068333"; exon_number "17"; gene_name "AT5G24350"; oId "CUFF.6042.3"; nearest_ref "AT5G24350.2"; class_code "j"; tss_id "TSS33874";
Chr5	Cufflinks	exon	8301105	8301310	.	+	.	gene_id "XLOC_027275"; transcript_id "TCONS_00066490"; exon_number "1"; gene_name "AT5G24350"; oId "CUFF.6936.2"; nearest_ref "AT5G24350.2"; class_code "j"; tss_id "TSS33874";
Chr5	Cufflinks	exon	8301491	8301623	.	+	.	gene_id "XLOC_027275"; transcript_id "TCONS_00066490"; exon_number "2"; gene_name "AT5G24350"; oId "CUFF.6936.2"; nearest_ref "AT5G24350.2"; class_code "j"; tss_id "TSS33874";
Chr5	Cufflinks	exon	8301700	8301751	.	+	.	gene_id "XLOC_027275"; transcript_id "TCONS_00066490"; exon_number "3"; gene_name "AT5G24350"; oId "CUFF.6936.2"; nearest_ref "AT5G24350.2"; class_code "j"; tss_id "TSS33874";
Chr5	Cufflinks	exon	8301901	8302074	.	+	.	gene_id "XLOC_027275"; transcript_id "TCONS_00066490"; exon_number "4"; gene_name "AT5G24350"; oId "CUFF.6936.2"; nearest_ref "AT5G24350.2"; class_code "j"; tss_id "TSS33874";
Chr5	Cufflinks	exon	8302439	8302637	.	+	.	gene_id "XLOC_027275"; transcript_id "TCONS_00066490"; exon_number "5"; gene_name "AT5G24350"; oId "CUFF.6936.2"; nearest_ref "AT5G24350.2"; class_code "j"; tss_id "TSS33874";
Chr5	Cufflinks	exon	8302832	8303040	.	+	.	gene_id "XLOC_027275"; transcript_id "TCONS_00066490"; exon_number "6"; gene_name "AT5G24350"; oId "CUFF.6936.2"; nearest_ref "AT5G24350.2"; class_code "j"; tss_id "TSS33874";
Chr5	Cufflinks	exon	8303290	8304256	.	+	.	gene_id "XLOC_027275"; transcript_id "TCONS_00066490"; exon_number "7"; gene_name "AT5G24350"; oId "CUFF.6936.2"; nearest_ref "AT5G24350.2"; class_code "j"; tss_id "TSS33874";
Chr5	Cufflinks	exon	8304632	8305566	.	+	.	gene_id "XLOC_027275"; transcript_id "TCONS_00066490"; exon_number "8"; gene_name "AT5G24350"; oId "CUFF.6936.2"; nearest_ref "AT5G24350.2"; class_code "j"; tss_id "TSS33874";
Chr5	Cufflinks	exon	8305676	8305758	.	+	.	gene_id "XLOC_027275"; transcript_id "TCONS_00066490"; exon_number "9"; gene_name "AT5G24350"; oId "CUFF.6936.2"; nearest_ref "AT5G24350.2"; class_code "j"; tss_id "TSS33874";
Chr5	Cufflinks	exon	8305970	8306329	.	+	.	gene_id "XLOC_027275"; transcript_id "TCONS_00066490"; exon_number "10"; gene_name "AT5G24350"; oId "CUFF.6936.2"; nearest_ref "AT5G24350.2"; class_code "j"; tss_id "TSS33874";
Chr5	Cufflinks	exon	8306504	8307704	.	+	.	gene_id "XLOC_027275"; transcript_id "TCONS_00066490"; exon_number "11"; gene_name "AT5G24350"; oId "CUFF.6936.2"; nearest_ref "AT5G24350.2"; class_code "j"; tss_id "TSS33874";
Chr5	Cufflinks	exon	8307797	8308062	.	+	.	gene_id "XLOC_027275"; transcript_id "TCONS_00066490"; exon_number "12"; gene_name "AT5G24350"; oId "CUFF.6936.2"; nearest_ref "AT5G24350.2"; class_code "j"; tss_id "TSS33874";
Chr5	Cufflinks	exon	8308149	8310810	.	+	.	gene_id "XLOC_027275"; transcript_id "TCONS_00066490"; exon_number "13"; gene_name "AT5G24350"; oId "CUFF.6936.2"; nearest_ref "AT5G24350.2"; class_code "j"; tss_id "TSS33874";
Chr5	Cufflinks	exon	8311034	8311123	.	+	.	gene_id "XLOC_027275"; transcript_id "TCONS_00066490"; exon_number "14"; gene_name "AT5G24350"; oId "CUFF.6936.2"; nearest_ref "AT5G24350.2"; class_code "j"; tss_id "TSS33874";
Chr5	Cufflinks	exon	8311219	8311282	.	+	.	gene_id "XLOC_027275"; transcript_id "TCONS_00066490"; exon_number "15"; gene_name "AT5G24350"; oId "CUFF.6936.2"; nearest_ref "AT5G24350.2"; class_code "j"; tss_id "TSS33874";
Chr5	Cufflinks	exon	8311442	8311465	.	+	.	gene_id "XLOC_027275"; transcript_id "TCONS_00066490"; exon_number "16"; gene_name "AT5G24350"; oId "CUFF.6936.2"; nearest_ref "AT5G24350.2"; class_code "j"; tss_id "TSS33874";
Chr5	Cufflinks	exon	8311554	8312813	.	+	.	gene_id "XLOC_027275"; transcript_id "TCONS_00066490"; exon_number "17"; gene_name "AT5G24350"; oId "CUFF.6936.2"; nearest_ref "AT5G24350.2"; class_code "j"; tss_id "TSS33874";
Chr5	Cufflinks	exon	8301105	8301310	.	+	.	gene_id "XLOC_027275"; transcript_id "TCONS_00066489"; exon_number "1"; gene_name "AT5G24350"; oId "CUFF.6936.1"; nearest_ref "AT5G24350.2"; class_code "j"; tss_id "TSS33874";
Chr5	Cufflinks	exon	8301491	8301624	.	+	.	gene_id "XLOC_027275"; transcript_id "TCONS_00066489"; exon_number "2"; gene_name "AT5G24350"; oId "CUFF.6936.1"; nearest_ref "AT5G24350.2"; class_code "j"; tss_id "TSS33874";
Chr5	Cufflinks	exon	8301700	8301751	.	+	.	gene_id "XLOC_027275"; transcript_id "TCONS_00066489"; exon_number "3"; gene_name "AT5G24350"; oId "CUFF.6936.1"; nearest_ref "AT5G24350.2"; class_code "j"; tss_id "TSS33874";
Chr5	Cufflinks	exon	8301901	8302074	.	+	.	gene_id "XLOC_027275"; transcript_id "TCONS_00066489"; exon_number "4"; gene_name "AT5G24350"; oId "CUFF.6936.1"; nearest_ref "AT5G24350.2"; class_code "j"; tss_id "TSS33874";
Chr5	Cufflinks	exon	8302439	8302637	.	+	.	gene_id "XLOC_027275"; transcript_id "TCONS_00066489"; exon_number "5"; gene_name "AT5G24350"; oId "CUFF.6936.1"; nearest_ref "AT5G24350.2"; class_code "j"; tss_id "TSS33874";
Chr5	Cufflinks	exon	8302832	8303040	.	+	.	gene_id "XLOC_027275"; transcript_id "TCONS_00066489"; exon_number "6"; gene_name "AT5G24350"; oId "CUFF.6936.1"; nearest_ref "AT5G24350.2"; class_code "j"; tss_id "TSS33874";
Chr5	Cufflinks	exon	8303290	8304256	.	+	.	gene_id "XLOC_027275"; transcript_id "TCONS_00066489"; exon_number "7"; gene_name "AT5G24350"; oId "CUFF.6936.1"; nearest_ref "AT5G24350.2"; class_code "j"; tss_id "TSS33874";
Chr5	Cufflinks	exon	8304632	8305566	.	+	.	gene_id "XLOC_027275"; transcript_id "TCONS_00066489"; exon_number "8"; gene_name "AT5G24350"; oId "CUFF.6936.1"; nearest_ref "AT5G24350.2"; class_code "j"; tss_id "TSS33874";
Chr5	Cufflinks	exon	8305676	8305758	.	+	.	gene_id "XLOC_027275"; transcript_id "TCONS_00066489"; exon_number "9"; gene_name "AT5G24350"; oId "CUFF.6936.1"; nearest_ref "AT5G24350.2"; class_code "j"; tss_id "TSS33874";
Chr5	Cufflinks	exon	8305970	8306329	.	+	.	gene_id "XLOC_027275"; transcript_id "TCONS_00066489"; exon_number "10"; gene_name "AT5G24350"; oId "CUFF.6936.1"; nearest_ref "AT5G24350.2"; class_code "j"; tss_id "TSS33874";
Chr5	Cufflinks	exon	8306504	8307704	.	+	.	gene_id "XLOC_027275"; transcript_id "TCONS_00066489"; exon_number "11"; gene_name "AT5G24350"; oId "CUFF.6936.1"; nearest_ref "AT5G24350.2"; class_code "j"; tss_id "TSS33874";
Chr5	Cufflinks	exon	8307797	8308062	.	+	.	gene_id "XLOC_027275"; transcript_id "TCONS_00066489"; exon_number "12"; gene_name "AT5G24350"; oId "CUFF.6936.1"; nearest_ref "AT5G24350.2"; class_code "j"; tss_id "TSS33874";
Chr5	Cufflinks	exon	8308149	8311123	.	+	.	gene_id "XLOC_027275"; transcript_id "TCONS_00066489"; exon_number "13"; gene_name "AT5G24350"; oId "CUFF.6936.1"; nearest_ref "AT5G24350.2"; class_code "j"; tss_id "TSS33874";
Chr5	Cufflinks	exon	8311219	8311282	.	+	.	gene_id "XLOC_027275"; transcript_id "TCONS_00066489"; exon_number "14"; gene_name "AT5G24350"; oId "CUFF.6936.1"; nearest_ref "AT5G24350.2"; class_code "j"; tss_id "TSS33874";
Chr5	Cufflinks	exon	8311554	8311613	.	+	.	gene_id "XLOC_027275"; transcript_id "TCONS_00066489"; exon_number "15"; gene_name "AT5G24350"; oId "CUFF.6936.1"; nearest_ref "AT5G24350.2"; class_code "j"; tss_id "TSS33874";
Chr5	Cufflinks	exon	8311708	8312813	.	+	.	gene_id "XLOC_027275"; transcript_id "TCONS_00066489"; exon_number "16"; gene_name "AT5G24350"; oId "CUFF.6936.1"; nearest_ref "AT5G24350.2"; class_code "j"; tss_id "TSS33874";
Chr5	Cufflinks	exon	8316419	8316757	.	+	.	gene_id "XLOC_027276"; transcript_id "TCONS_00066492"; exon_number "1"; gene_name "ATIRE1-1"; oId "CUFF.6937.1"; nearest_ref "AT5G24360.3"; class_code "j"; tss_id "TSS33877";
Chr5	Cufflinks	exon	8316829	8317184	.	+	.	gene_id "XLOC_027276"; transcript_id "TCONS_00066492"; exon_number "2"; gene_name "ATIRE1-1"; oId "CUFF.6937.1"; nearest_ref "AT5G24360.3"; class_code "j"; tss_id "TSS33877";
Chr5	Cufflinks	exon	8317271	8318661	.	+	.	gene_id "XLOC_027276"; transcript_id "TCONS_00066492"; exon_number "3"; gene_name "ATIRE1-1"; oId "CUFF.6937.1"; nearest_ref "AT5G24360.3"; class_code "j"; tss_id "TSS33877";
Chr5	Cufflinks	exon	8318771	8318943	.	+	.	gene_id "XLOC_027276"; transcript_id "TCONS_00066492"; exon_number "4"; gene_name "ATIRE1-1"; oId "CUFF.6937.1"; nearest_ref "AT5G24360.3"; class_code "j"; tss_id "TSS33877";
Chr5	Cufflinks	exon	8319037	8319981	.	+	.	gene_id "XLOC_027276"; transcript_id "TCONS_00066492"; exon_number "5"; gene_name "ATIRE1-1"; oId "CUFF.6937.1"; nearest_ref "AT5G24360.3"; class_code "j"; tss_id "TSS33877";
Chr5	Cufflinks	exon	8316429	8316757	.	+	.	gene_id "XLOC_027276"; transcript_id "TCONS_00056833"; exon_number "1"; gene_name "ATIRE1-1"; oId "CUFF.2445.1"; nearest_ref "AT5G24360.3"; class_code "j"; tss_id "TSS33877";
Chr5	Cufflinks	exon	8316829	8318661	.	+	.	gene_id "XLOC_027276"; transcript_id "TCONS_00056833"; exon_number "2"; gene_name "ATIRE1-1"; oId "CUFF.2445.1"; nearest_ref "AT5G24360.3"; class_code "j"; tss_id "TSS33877";
Chr5	Cufflinks	exon	8318771	8318943	.	+	.	gene_id "XLOC_027276"; transcript_id "TCONS_00056833"; exon_number "3"; gene_name "ATIRE1-1"; oId "CUFF.2445.1"; nearest_ref "AT5G24360.3"; class_code "j"; tss_id "TSS33877";
Chr5	Cufflinks	exon	8319037	8319289	.	+	.	gene_id "XLOC_027276"; transcript_id "TCONS_00056833"; exon_number "4"; gene_name "ATIRE1-1"; oId "CUFF.2445.1"; nearest_ref "AT5G24360.3"; class_code "j"; tss_id "TSS33877";
Chr5	Cufflinks	exon	8319377	8319981	.	+	.	gene_id "XLOC_027276"; transcript_id "TCONS_00056833"; exon_number "5"; gene_name "ATIRE1-1"; oId "CUFF.2445.1"; nearest_ref "AT5G24360.3"; class_code "j"; tss_id "TSS33877";
Chr5	Cufflinks	exon	8316440	8316757	.	+	.	gene_id "XLOC_027276"; transcript_id "TCONS_00056834"; exon_number "1"; gene_name "ATIRE1-1"; oId "AT5G24360.2"; nearest_ref "AT5G24360.2"; class_code "="; tss_id "TSS33877"; p_id "P26450";
Chr5	Cufflinks	exon	8316829	8317184	.	+	.	gene_id "XLOC_027276"; transcript_id "TCONS_00056834"; exon_number "2"; gene_name "ATIRE1-1"; oId "AT5G24360.2"; nearest_ref "AT5G24360.2"; class_code "="; tss_id "TSS33877"; p_id "P26450";
Chr5	Cufflinks	exon	8317271	8318661	.	+	.	gene_id "XLOC_027276"; transcript_id "TCONS_00056834"; exon_number "3"; gene_name "ATIRE1-1"; oId "AT5G24360.2"; nearest_ref "AT5G24360.2"; class_code "="; tss_id "TSS33877"; p_id "P26450";
Chr5	Cufflinks	exon	8318771	8318943	.	+	.	gene_id "XLOC_027276"; transcript_id "TCONS_00056834"; exon_number "4"; gene_name "ATIRE1-1"; oId "AT5G24360.2"; nearest_ref "AT5G24360.2"; class_code "="; tss_id "TSS33877"; p_id "P26450";
Chr5	Cufflinks	exon	8319037	8319289	.	+	.	gene_id "XLOC_027276"; transcript_id "TCONS_00056834"; exon_number "5"; gene_name "ATIRE1-1"; oId "AT5G24360.2"; nearest_ref "AT5G24360.2"; class_code "="; tss_id "TSS33877"; p_id "P26450";
Chr5	Cufflinks	exon	8319377	8319892	.	+	.	gene_id "XLOC_027276"; transcript_id "TCONS_00056834"; exon_number "6"; gene_name "ATIRE1-1"; oId "AT5G24360.2"; nearest_ref "AT5G24360.2"; class_code "="; tss_id "TSS33877"; p_id "P26450";
Chr5	Cufflinks	exon	8316443	8316757	.	+	.	gene_id "XLOC_027276"; transcript_id "TCONS_00056836"; exon_number "1"; gene_name "ATIRE1-1"; oId "AT5G24360.3"; nearest_ref "AT5G24360.3"; class_code "="; tss_id "TSS33877"; p_id "P26451";
Chr5	Cufflinks	exon	8316829	8316877	.	+	.	gene_id "XLOC_027276"; transcript_id "TCONS_00056836"; exon_number "2"; gene_name "ATIRE1-1"; oId "AT5G24360.3"; nearest_ref "AT5G24360.3"; class_code "="; tss_id "TSS33877"; p_id "P26451";
Chr5	Cufflinks	exon	8316938	8317184	.	+	.	gene_id "XLOC_027276"; transcript_id "TCONS_00056836"; exon_number "3"; gene_name "ATIRE1-1"; oId "AT5G24360.3"; nearest_ref "AT5G24360.3"; class_code "="; tss_id "TSS33877"; p_id "P26451";
Chr5	Cufflinks	exon	8317271	8318661	.	+	.	gene_id "XLOC_027276"; transcript_id "TCONS_00056836"; exon_number "4"; gene_name "ATIRE1-1"; oId "AT5G24360.3"; nearest_ref "AT5G24360.3"; class_code "="; tss_id "TSS33877"; p_id "P26451";
Chr5	Cufflinks	exon	8318771	8318943	.	+	.	gene_id "XLOC_027276"; transcript_id "TCONS_00056836"; exon_number "5"; gene_name "ATIRE1-1"; oId "AT5G24360.3"; nearest_ref "AT5G24360.3"; class_code "="; tss_id "TSS33877"; p_id "P26451";
Chr5	Cufflinks	exon	8319037	8319289	.	+	.	gene_id "XLOC_027276"; transcript_id "TCONS_00056836"; exon_number "6"; gene_name "ATIRE1-1"; oId "AT5G24360.3"; nearest_ref "AT5G24360.3"; class_code "="; tss_id "TSS33877"; p_id "P26451";
Chr5	Cufflinks	exon	8319377	8319981	.	+	.	gene_id "XLOC_027276"; transcript_id "TCONS_00056836"; exon_number "7"; gene_name "ATIRE1-1"; oId "AT5G24360.3"; nearest_ref "AT5G24360.3"; class_code "="; tss_id "TSS33877"; p_id "P26451";
Chr5	Cufflinks	exon	8316443	8316757	.	+	.	gene_id "XLOC_027276"; transcript_id "TCONS_00056835"; exon_number "1"; gene_name "ATIRE1-1"; oId "AT5G24360.1"; nearest_ref "AT5G24360.1"; class_code "="; tss_id "TSS33877"; p_id "P26449";
Chr5	Cufflinks	exon	8316938	8317184	.	+	.	gene_id "XLOC_027276"; transcript_id "TCONS_00056835"; exon_number "2"; gene_name "ATIRE1-1"; oId "AT5G24360.1"; nearest_ref "AT5G24360.1"; class_code "="; tss_id "TSS33877"; p_id "P26449";
Chr5	Cufflinks	exon	8317271	8318661	.	+	.	gene_id "XLOC_027276"; transcript_id "TCONS_00056835"; exon_number "3"; gene_name "ATIRE1-1"; oId "AT5G24360.1"; nearest_ref "AT5G24360.1"; class_code "="; tss_id "TSS33877"; p_id "P26449";
Chr5	Cufflinks	exon	8318771	8318943	.	+	.	gene_id "XLOC_027276"; transcript_id "TCONS_00056835"; exon_number "4"; gene_name "ATIRE1-1"; oId "AT5G24360.1"; nearest_ref "AT5G24360.1"; class_code "="; tss_id "TSS33877"; p_id "P26449";
Chr5	Cufflinks	exon	8319037	8319289	.	+	.	gene_id "XLOC_027276"; transcript_id "TCONS_00056835"; exon_number "5"; gene_name "ATIRE1-1"; oId "AT5G24360.1"; nearest_ref "AT5G24360.1"; class_code "="; tss_id "TSS33877"; p_id "P26449";
Chr5	Cufflinks	exon	8319377	8319981	.	+	.	gene_id "XLOC_027276"; transcript_id "TCONS_00056835"; exon_number "6"; gene_name "ATIRE1-1"; oId "AT5G24360.1"; nearest_ref "AT5G24360.1"; class_code "="; tss_id "TSS33877"; p_id "P26449";
Chr5	Cufflinks	exon	8320969	8321544	.	+	.	gene_id "XLOC_027277"; transcript_id "TCONS_00056837"; exon_number "1"; gene_name "AT5G24370"; oId "AT5G24370.1"; nearest_ref "AT5G24370.1"; class_code "="; tss_id "TSS33878"; p_id "P26452";
Chr5	Cufflinks	exon	8323895	8324610	.	+	.	gene_id "XLOC_027278"; transcript_id "TCONS_00056838"; exon_number "1"; gene_name "YSL2"; oId "AT5G24380.1"; nearest_ref "AT5G24380.1"; class_code "="; tss_id "TSS33879"; p_id "P26453";
Chr5	Cufflinks	exon	8324700	8324797	.	+	.	gene_id "XLOC_027278"; transcript_id "TCONS_00056838"; exon_number "2"; gene_name "YSL2"; oId "AT5G24380.1"; nearest_ref "AT5G24380.1"; class_code "="; tss_id "TSS33879"; p_id "P26453";
Chr5	Cufflinks	exon	8324887	8325021	.	+	.	gene_id "XLOC_027278"; transcript_id "TCONS_00056838"; exon_number "3"; gene_name "YSL2"; oId "AT5G24380.1"; nearest_ref "AT5G24380.1"; class_code "="; tss_id "TSS33879"; p_id "P26453";
Chr5	Cufflinks	exon	8325108	8325297	.	+	.	gene_id "XLOC_027278"; transcript_id "TCONS_00056838"; exon_number "4"; gene_name "YSL2"; oId "AT5G24380.1"; nearest_ref "AT5G24380.1"; class_code "="; tss_id "TSS33879"; p_id "P26453";
Chr5	Cufflinks	exon	8325384	8325501	.	+	.	gene_id "XLOC_027278"; transcript_id "TCONS_00056838"; exon_number "5"; gene_name "YSL2"; oId "AT5G24380.1"; nearest_ref "AT5G24380.1"; class_code "="; tss_id "TSS33879"; p_id "P26453";
Chr5	Cufflinks	exon	8325585	8326705	.	+	.	gene_id "XLOC_027278"; transcript_id "TCONS_00056838"; exon_number "6"; gene_name "YSL2"; oId "AT5G24380.1"; nearest_ref "AT5G24380.1"; class_code "="; tss_id "TSS33879"; p_id "P26453";
Chr5	Cufflinks	exon	8323895	8324610	.	+	.	gene_id "XLOC_027278"; transcript_id "TCONS_00070058"; exon_number "1"; gene_name "YSL2"; oId "CUFF.4926.2"; nearest_ref "AT5G24380.1"; class_code "j"; tss_id "TSS33879";
Chr5	Cufflinks	exon	8324700	8324797	.	+	.	gene_id "XLOC_027278"; transcript_id "TCONS_00070058"; exon_number "2"; gene_name "YSL2"; oId "CUFF.4926.2"; nearest_ref "AT5G24380.1"; class_code "j"; tss_id "TSS33879";
Chr5	Cufflinks	exon	8324887	8325021	.	+	.	gene_id "XLOC_027278"; transcript_id "TCONS_00070058"; exon_number "3"; gene_name "YSL2"; oId "CUFF.4926.2"; nearest_ref "AT5G24380.1"; class_code "j"; tss_id "TSS33879";
Chr5	Cufflinks	exon	8325108	8325501	.	+	.	gene_id "XLOC_027278"; transcript_id "TCONS_00070058"; exon_number "4"; gene_name "YSL2"; oId "CUFF.4926.2"; nearest_ref "AT5G24380.1"; class_code "j"; tss_id "TSS33879";
Chr5	Cufflinks	exon	8325585	8326912	.	+	.	gene_id "XLOC_027278"; transcript_id "TCONS_00070058"; exon_number "5"; gene_name "YSL2"; oId "CUFF.4926.2"; nearest_ref "AT5G24380.1"; class_code "j"; tss_id "TSS33879";
Chr5	Cufflinks	exon	8348187	8348382	.	+	.	gene_id "XLOC_027279"; transcript_id "TCONS_00068334"; exon_number "1"; gene_name "AT5G24450"; oId "CUFF.6046.1"; nearest_ref "AT5G24450.1"; class_code "j"; tss_id "TSS33880";
Chr5	Cufflinks	exon	8348756	8348914	.	+	.	gene_id "XLOC_027279"; transcript_id "TCONS_00068334"; exon_number "2"; gene_name "AT5G24450"; oId "CUFF.6046.1"; nearest_ref "AT5G24450.1"; class_code "j"; tss_id "TSS33880";
Chr5	Cufflinks	exon	8349166	8349415	.	+	.	gene_id "XLOC_027279"; transcript_id "TCONS_00068334"; exon_number "3"; gene_name "AT5G24450"; oId "CUFF.6046.1"; nearest_ref "AT5G24450.1"; class_code "j"; tss_id "TSS33880";
Chr5	Cufflinks	exon	8349506	8349595	.	+	.	gene_id "XLOC_027279"; transcript_id "TCONS_00068334"; exon_number "4"; gene_name "AT5G24450"; oId "CUFF.6046.1"; nearest_ref "AT5G24450.1"; class_code "j"; tss_id "TSS33880";
Chr5	Cufflinks	exon	8349688	8349778	.	+	.	gene_id "XLOC_027279"; transcript_id "TCONS_00068334"; exon_number "5"; gene_name "AT5G24450"; oId "CUFF.6046.1"; nearest_ref "AT5G24450.1"; class_code "j"; tss_id "TSS33880";
Chr5	Cufflinks	exon	8349903	8349969	.	+	.	gene_id "XLOC_027279"; transcript_id "TCONS_00068334"; exon_number "6"; gene_name "AT5G24450"; oId "CUFF.6046.1"; nearest_ref "AT5G24450.1"; class_code "j"; tss_id "TSS33880";
Chr5	Cufflinks	exon	8350547	8350716	.	+	.	gene_id "XLOC_027279"; transcript_id "TCONS_00068334"; exon_number "7"; gene_name "AT5G24450"; oId "CUFF.6046.1"; nearest_ref "AT5G24450.1"; class_code "j"; tss_id "TSS33880";
Chr5	Cufflinks	exon	8350789	8350887	.	+	.	gene_id "XLOC_027279"; transcript_id "TCONS_00068334"; exon_number "8"; gene_name "AT5G24450"; oId "CUFF.6046.1"; nearest_ref "AT5G24450.1"; class_code "j"; tss_id "TSS33880";
Chr5	Cufflinks	exon	8351239	8351307	.	+	.	gene_id "XLOC_027279"; transcript_id "TCONS_00068334"; exon_number "9"; gene_name "AT5G24450"; oId "CUFF.6046.1"; nearest_ref "AT5G24450.1"; class_code "j"; tss_id "TSS33880";
Chr5	Cufflinks	exon	8351693	8351831	.	+	.	gene_id "XLOC_027279"; transcript_id "TCONS_00068334"; exon_number "10"; gene_name "AT5G24450"; oId "CUFF.6046.1"; nearest_ref "AT5G24450.1"; class_code "j"; tss_id "TSS33880";
Chr5	Cufflinks	exon	8352039	8352240	.	+	.	gene_id "XLOC_027279"; transcript_id "TCONS_00068334"; exon_number "11"; gene_name "AT5G24450"; oId "CUFF.6046.1"; nearest_ref "AT5G24450.1"; class_code "j"; tss_id "TSS33880";
Chr5	Cufflinks	exon	8352591	8352682	.	+	.	gene_id "XLOC_027279"; transcript_id "TCONS_00068334"; exon_number "12"; gene_name "AT5G24450"; oId "CUFF.6046.1"; nearest_ref "AT5G24450.1"; class_code "j"; tss_id "TSS33880";
Chr5	Cufflinks	exon	8352783	8352822	.	+	.	gene_id "XLOC_027279"; transcript_id "TCONS_00068334"; exon_number "13"; gene_name "AT5G24450"; oId "CUFF.6046.1"; nearest_ref "AT5G24450.1"; class_code "j"; tss_id "TSS33880";
Chr5	Cufflinks	exon	8352955	8353303	.	+	.	gene_id "XLOC_027279"; transcript_id "TCONS_00068334"; exon_number "14"; gene_name "AT5G24450"; oId "CUFF.6046.1"; nearest_ref "AT5G24450.1"; class_code "j"; tss_id "TSS33880";
Chr5	Cufflinks	exon	8348201	8348382	.	+	.	gene_id "XLOC_027279"; transcript_id "TCONS_00066493"; exon_number "1"; gene_name "AT5G24450"; oId "CUFF.6944.1"; nearest_ref "AT5G24450.1"; class_code "j"; tss_id "TSS33880";
Chr5	Cufflinks	exon	8349166	8349415	.	+	.	gene_id "XLOC_027279"; transcript_id "TCONS_00066493"; exon_number "2"; gene_name "AT5G24450"; oId "CUFF.6944.1"; nearest_ref "AT5G24450.1"; class_code "j"; tss_id "TSS33880";
Chr5	Cufflinks	exon	8349506	8349969	.	+	.	gene_id "XLOC_027279"; transcript_id "TCONS_00066493"; exon_number "3"; gene_name "AT5G24450"; oId "CUFF.6944.1"; nearest_ref "AT5G24450.1"; class_code "j"; tss_id "TSS33880";
Chr5	Cufflinks	exon	8350384	8350426	.	+	.	gene_id "XLOC_027279"; transcript_id "TCONS_00066493"; exon_number "4"; gene_name "AT5G24450"; oId "CUFF.6944.1"; nearest_ref "AT5G24450.1"; class_code "j"; tss_id "TSS33880";
Chr5	Cufflinks	exon	8350545	8350716	.	+	.	gene_id "XLOC_027279"; transcript_id "TCONS_00066493"; exon_number "5"; gene_name "AT5G24450"; oId "CUFF.6944.1"; nearest_ref "AT5G24450.1"; class_code "j"; tss_id "TSS33880";
Chr5	Cufflinks	exon	8350789	8350887	.	+	.	gene_id "XLOC_027279"; transcript_id "TCONS_00066493"; exon_number "6"; gene_name "AT5G24450"; oId "CUFF.6944.1"; nearest_ref "AT5G24450.1"; class_code "j"; tss_id "TSS33880";
Chr5	Cufflinks	exon	8351239	8351307	.	+	.	gene_id "XLOC_027279"; transcript_id "TCONS_00066493"; exon_number "7"; gene_name "AT5G24450"; oId "CUFF.6944.1"; nearest_ref "AT5G24450.1"; class_code "j"; tss_id "TSS33880";
Chr5	Cufflinks	exon	8351693	8351831	.	+	.	gene_id "XLOC_027279"; transcript_id "TCONS_00066493"; exon_number "8"; gene_name "AT5G24450"; oId "CUFF.6944.1"; nearest_ref "AT5G24450.1"; class_code "j"; tss_id "TSS33880";
Chr5	Cufflinks	exon	8352049	8352240	.	+	.	gene_id "XLOC_027279"; transcript_id "TCONS_00066493"; exon_number "9"; gene_name "AT5G24450"; oId "CUFF.6944.1"; nearest_ref "AT5G24450.1"; class_code "j"; tss_id "TSS33880";
Chr5	Cufflinks	exon	8352591	8352682	.	+	.	gene_id "XLOC_027279"; transcript_id "TCONS_00066493"; exon_number "10"; gene_name "AT5G24450"; oId "CUFF.6944.1"; nearest_ref "AT5G24450.1"; class_code "j"; tss_id "TSS33880";
Chr5	Cufflinks	exon	8352783	8352822	.	+	.	gene_id "XLOC_027279"; transcript_id "TCONS_00066493"; exon_number "11"; gene_name "AT5G24450"; oId "CUFF.6944.1"; nearest_ref "AT5G24450.1"; class_code "j"; tss_id "TSS33880";
Chr5	Cufflinks	exon	8352955	8353303	.	+	.	gene_id "XLOC_027279"; transcript_id "TCONS_00066493"; exon_number "12"; gene_name "AT5G24450"; oId "CUFF.6944.1"; nearest_ref "AT5G24450.1"; class_code "j"; tss_id "TSS33880";
Chr5	Cufflinks	exon	8348242	8348382	.	+	.	gene_id "XLOC_027279"; transcript_id "TCONS_00056839"; exon_number "1"; gene_name "AT5G24450"; oId "CUFF.1865.2"; nearest_ref "AT5G24450.1"; class_code "j"; tss_id "TSS33880";
Chr5	Cufflinks	exon	8348756	8348914	.	+	.	gene_id "XLOC_027279"; transcript_id "TCONS_00056839"; exon_number "2"; gene_name "AT5G24450"; oId "CUFF.1865.2"; nearest_ref "AT5G24450.1"; class_code "j"; tss_id "TSS33880";
Chr5	Cufflinks	exon	8349166	8349415	.	+	.	gene_id "XLOC_027279"; transcript_id "TCONS_00056839"; exon_number "3"; gene_name "AT5G24450"; oId "CUFF.1865.2"; nearest_ref "AT5G24450.1"; class_code "j"; tss_id "TSS33880";
Chr5	Cufflinks	exon	8349506	8349595	.	+	.	gene_id "XLOC_027279"; transcript_id "TCONS_00056839"; exon_number "4"; gene_name "AT5G24450"; oId "CUFF.1865.2"; nearest_ref "AT5G24450.1"; class_code "j"; tss_id "TSS33880";
Chr5	Cufflinks	exon	8349688	8349778	.	+	.	gene_id "XLOC_027279"; transcript_id "TCONS_00056839"; exon_number "5"; gene_name "AT5G24450"; oId "CUFF.1865.2"; nearest_ref "AT5G24450.1"; class_code "j"; tss_id "TSS33880";
Chr5	Cufflinks	exon	8349903	8349969	.	+	.	gene_id "XLOC_027279"; transcript_id "TCONS_00056839"; exon_number "6"; gene_name "AT5G24450"; oId "CUFF.1865.2"; nearest_ref "AT5G24450.1"; class_code "j"; tss_id "TSS33880";
Chr5	Cufflinks	exon	8350384	8350426	.	+	.	gene_id "XLOC_027279"; transcript_id "TCONS_00056839"; exon_number "7"; gene_name "AT5G24450"; oId "CUFF.1865.2"; nearest_ref "AT5G24450.1"; class_code "j"; tss_id "TSS33880";
Chr5	Cufflinks	exon	8350545	8350716	.	+	.	gene_id "XLOC_027279"; transcript_id "TCONS_00056839"; exon_number "8"; gene_name "AT5G24450"; oId "CUFF.1865.2"; nearest_ref "AT5G24450.1"; class_code "j"; tss_id "TSS33880";
Chr5	Cufflinks	exon	8350789	8350887	.	+	.	gene_id "XLOC_027279"; transcript_id "TCONS_00056839"; exon_number "9"; gene_name "AT5G24450"; oId "CUFF.1865.2"; nearest_ref "AT5G24450.1"; class_code "j"; tss_id "TSS33880";
Chr5	Cufflinks	exon	8351239	8351307	.	+	.	gene_id "XLOC_027279"; transcript_id "TCONS_00056839"; exon_number "10"; gene_name "AT5G24450"; oId "CUFF.1865.2"; nearest_ref "AT5G24450.1"; class_code "j"; tss_id "TSS33880";
Chr5	Cufflinks	exon	8351693	8352369	.	+	.	gene_id "XLOC_027279"; transcript_id "TCONS_00056839"; exon_number "11"; gene_name "AT5G24450"; oId "CUFF.1865.2"; nearest_ref "AT5G24450.1"; class_code "j"; tss_id "TSS33880";
Chr5	Cufflinks	exon	8348242	8348382	.	+	.	gene_id "XLOC_027279"; transcript_id "TCONS_00066494"; exon_number "1"; gene_name "AT5G24450"; oId "CUFF.6944.3"; nearest_ref "AT5G24450.1"; class_code "j"; tss_id "TSS33880";
Chr5	Cufflinks	exon	8348756	8348914	.	+	.	gene_id "XLOC_027279"; transcript_id "TCONS_00066494"; exon_number "2"; gene_name "AT5G24450"; oId "CUFF.6944.3"; nearest_ref "AT5G24450.1"; class_code "j"; tss_id "TSS33880";
Chr5	Cufflinks	exon	8349166	8349415	.	+	.	gene_id "XLOC_027279"; transcript_id "TCONS_00066494"; exon_number "3"; gene_name "AT5G24450"; oId "CUFF.6944.3"; nearest_ref "AT5G24450.1"; class_code "j"; tss_id "TSS33880";
Chr5	Cufflinks	exon	8349506	8349595	.	+	.	gene_id "XLOC_027279"; transcript_id "TCONS_00066494"; exon_number "4"; gene_name "AT5G24450"; oId "CUFF.6944.3"; nearest_ref "AT5G24450.1"; class_code "j"; tss_id "TSS33880";
Chr5	Cufflinks	exon	8349688	8349779	.	+	.	gene_id "XLOC_027279"; transcript_id "TCONS_00066494"; exon_number "5"; gene_name "AT5G24450"; oId "CUFF.6944.3"; nearest_ref "AT5G24450.1"; class_code "j"; tss_id "TSS33880";
Chr5	Cufflinks	exon	8349903	8349969	.	+	.	gene_id "XLOC_027279"; transcript_id "TCONS_00066494"; exon_number "6"; gene_name "AT5G24450"; oId "CUFF.6944.3"; nearest_ref "AT5G24450.1"; class_code "j"; tss_id "TSS33880";
Chr5	Cufflinks	exon	8350384	8350716	.	+	.	gene_id "XLOC_027279"; transcript_id "TCONS_00066494"; exon_number "7"; gene_name "AT5G24450"; oId "CUFF.6944.3"; nearest_ref "AT5G24450.1"; class_code "j"; tss_id "TSS33880";
Chr5	Cufflinks	exon	8350789	8350885	.	+	.	gene_id "XLOC_027279"; transcript_id "TCONS_00066494"; exon_number "8"; gene_name "AT5G24450"; oId "CUFF.6944.3"; nearest_ref "AT5G24450.1"; class_code "j"; tss_id "TSS33880";
Chr5	Cufflinks	exon	8351239	8351307	.	+	.	gene_id "XLOC_027279"; transcript_id "TCONS_00066494"; exon_number "9"; gene_name "AT5G24450"; oId "CUFF.6944.3"; nearest_ref "AT5G24450.1"; class_code "j"; tss_id "TSS33880";
Chr5	Cufflinks	exon	8351693	8351832	.	+	.	gene_id "XLOC_027279"; transcript_id "TCONS_00066494"; exon_number "10"; gene_name "AT5G24450"; oId "CUFF.6944.3"; nearest_ref "AT5G24450.1"; class_code "j"; tss_id "TSS33880";
Chr5	Cufflinks	exon	8352049	8352240	.	+	.	gene_id "XLOC_027279"; transcript_id "TCONS_00066494"; exon_number "11"; gene_name "AT5G24450"; oId "CUFF.6944.3"; nearest_ref "AT5G24450.1"; class_code "j"; tss_id "TSS33880";
Chr5	Cufflinks	exon	8352591	8352682	.	+	.	gene_id "XLOC_027279"; transcript_id "TCONS_00066494"; exon_number "12"; gene_name "AT5G24450"; oId "CUFF.6944.3"; nearest_ref "AT5G24450.1"; class_code "j"; tss_id "TSS33880";
Chr5	Cufflinks	exon	8352783	8352822	.	+	.	gene_id "XLOC_027279"; transcript_id "TCONS_00066494"; exon_number "13"; gene_name "AT5G24450"; oId "CUFF.6944.3"; nearest_ref "AT5G24450.1"; class_code "j"; tss_id "TSS33880";
Chr5	Cufflinks	exon	8352955	8353303	.	+	.	gene_id "XLOC_027279"; transcript_id "TCONS_00066494"; exon_number "14"; gene_name "AT5G24450"; oId "CUFF.6944.3"; nearest_ref "AT5G24450.1"; class_code "j"; tss_id "TSS33880";
Chr5	Cufflinks	exon	8348242	8348382	.	+	.	gene_id "XLOC_027279"; transcript_id "TCONS_00056840"; exon_number "1"; gene_name "AT5G24450"; oId "AT5G24450.1"; nearest_ref "AT5G24450.1"; class_code "="; tss_id "TSS33880"; p_id "P26454";
Chr5	Cufflinks	exon	8348756	8348914	.	+	.	gene_id "XLOC_027279"; transcript_id "TCONS_00056840"; exon_number "2"; gene_name "AT5G24450"; oId "AT5G24450.1"; nearest_ref "AT5G24450.1"; class_code "="; tss_id "TSS33880"; p_id "P26454";
Chr5	Cufflinks	exon	8349166	8349415	.	+	.	gene_id "XLOC_027279"; transcript_id "TCONS_00056840"; exon_number "3"; gene_name "AT5G24450"; oId "AT5G24450.1"; nearest_ref "AT5G24450.1"; class_code "="; tss_id "TSS33880"; p_id "P26454";
Chr5	Cufflinks	exon	8349506	8349595	.	+	.	gene_id "XLOC_027279"; transcript_id "TCONS_00056840"; exon_number "4"; gene_name "AT5G24450"; oId "AT5G24450.1"; nearest_ref "AT5G24450.1"; class_code "="; tss_id "TSS33880"; p_id "P26454";
Chr5	Cufflinks	exon	8349688	8349778	.	+	.	gene_id "XLOC_027279"; transcript_id "TCONS_00056840"; exon_number "5"; gene_name "AT5G24450"; oId "AT5G24450.1"; nearest_ref "AT5G24450.1"; class_code "="; tss_id "TSS33880"; p_id "P26454";
Chr5	Cufflinks	exon	8349903	8349969	.	+	.	gene_id "XLOC_027279"; transcript_id "TCONS_00056840"; exon_number "6"; gene_name "AT5G24450"; oId "AT5G24450.1"; nearest_ref "AT5G24450.1"; class_code "="; tss_id "TSS33880"; p_id "P26454";
Chr5	Cufflinks	exon	8350384	8350426	.	+	.	gene_id "XLOC_027279"; transcript_id "TCONS_00056840"; exon_number "7"; gene_name "AT5G24450"; oId "AT5G24450.1"; nearest_ref "AT5G24450.1"; class_code "="; tss_id "TSS33880"; p_id "P26454";
Chr5	Cufflinks	exon	8350545	8350716	.	+	.	gene_id "XLOC_027279"; transcript_id "TCONS_00056840"; exon_number "8"; gene_name "AT5G24450"; oId "AT5G24450.1"; nearest_ref "AT5G24450.1"; class_code "="; tss_id "TSS33880"; p_id "P26454";
Chr5	Cufflinks	exon	8350789	8350887	.	+	.	gene_id "XLOC_027279"; transcript_id "TCONS_00056840"; exon_number "9"; gene_name "AT5G24450"; oId "AT5G24450.1"; nearest_ref "AT5G24450.1"; class_code "="; tss_id "TSS33880"; p_id "P26454";
Chr5	Cufflinks	exon	8351239	8351307	.	+	.	gene_id "XLOC_027279"; transcript_id "TCONS_00056840"; exon_number "10"; gene_name "AT5G24450"; oId "AT5G24450.1"; nearest_ref "AT5G24450.1"; class_code "="; tss_id "TSS33880"; p_id "P26454";
Chr5	Cufflinks	exon	8351693	8351831	.	+	.	gene_id "XLOC_027279"; transcript_id "TCONS_00056840"; exon_number "11"; gene_name "AT5G24450"; oId "AT5G24450.1"; nearest_ref "AT5G24450.1"; class_code "="; tss_id "TSS33880"; p_id "P26454";
Chr5	Cufflinks	exon	8352039	8352240	.	+	.	gene_id "XLOC_027279"; transcript_id "TCONS_00056840"; exon_number "12"; gene_name "AT5G24450"; oId "AT5G24450.1"; nearest_ref "AT5G24450.1"; class_code "="; tss_id "TSS33880"; p_id "P26454";
Chr5	Cufflinks	exon	8352591	8352682	.	+	.	gene_id "XLOC_027279"; transcript_id "TCONS_00056840"; exon_number "13"; gene_name "AT5G24450"; oId "AT5G24450.1"; nearest_ref "AT5G24450.1"; class_code "="; tss_id "TSS33880"; p_id "P26454";
Chr5	Cufflinks	exon	8352783	8352822	.	+	.	gene_id "XLOC_027279"; transcript_id "TCONS_00056840"; exon_number "14"; gene_name "AT5G24450"; oId "AT5G24450.1"; nearest_ref "AT5G24450.1"; class_code "="; tss_id "TSS33880"; p_id "P26454";
Chr5	Cufflinks	exon	8352955	8353303	.	+	.	gene_id "XLOC_027279"; transcript_id "TCONS_00056840"; exon_number "15"; gene_name "AT5G24450"; oId "AT5G24450.1"; nearest_ref "AT5G24450.1"; class_code "="; tss_id "TSS33880"; p_id "P26454";
Chr5	Cufflinks	exon	8348242	8348382	.	+	.	gene_id "XLOC_027279"; transcript_id "TCONS_00070059"; exon_number "1"; gene_name "AT5G24450"; oId "CUFF.4930.1"; nearest_ref "AT5G24450.1"; class_code "j"; tss_id "TSS33880";
Chr5	Cufflinks	exon	8348756	8348914	.	+	.	gene_id "XLOC_027279"; transcript_id "TCONS_00070059"; exon_number "2"; gene_name "AT5G24450"; oId "CUFF.4930.1"; nearest_ref "AT5G24450.1"; class_code "j"; tss_id "TSS33880";
Chr5	Cufflinks	exon	8349166	8349415	.	+	.	gene_id "XLOC_027279"; transcript_id "TCONS_00070059"; exon_number "3"; gene_name "AT5G24450"; oId "CUFF.4930.1"; nearest_ref "AT5G24450.1"; class_code "j"; tss_id "TSS33880";
Chr5	Cufflinks	exon	8349506	8349595	.	+	.	gene_id "XLOC_027279"; transcript_id "TCONS_00070059"; exon_number "4"; gene_name "AT5G24450"; oId "CUFF.4930.1"; nearest_ref "AT5G24450.1"; class_code "j"; tss_id "TSS33880";
Chr5	Cufflinks	exon	8349688	8349778	.	+	.	gene_id "XLOC_027279"; transcript_id "TCONS_00070059"; exon_number "5"; gene_name "AT5G24450"; oId "CUFF.4930.1"; nearest_ref "AT5G24450.1"; class_code "j"; tss_id "TSS33880";
Chr5	Cufflinks	exon	8349903	8349969	.	+	.	gene_id "XLOC_027279"; transcript_id "TCONS_00070059"; exon_number "6"; gene_name "AT5G24450"; oId "CUFF.4930.1"; nearest_ref "AT5G24450.1"; class_code "j"; tss_id "TSS33880";
Chr5	Cufflinks	exon	8350384	8350426	.	+	.	gene_id "XLOC_027279"; transcript_id "TCONS_00070059"; exon_number "7"; gene_name "AT5G24450"; oId "CUFF.4930.1"; nearest_ref "AT5G24450.1"; class_code "j"; tss_id "TSS33880";
Chr5	Cufflinks	exon	8350545	8350716	.	+	.	gene_id "XLOC_027279"; transcript_id "TCONS_00070059"; exon_number "8"; gene_name "AT5G24450"; oId "CUFF.4930.1"; nearest_ref "AT5G24450.1"; class_code "j"; tss_id "TSS33880";
Chr5	Cufflinks	exon	8350789	8350887	.	+	.	gene_id "XLOC_027279"; transcript_id "TCONS_00070059"; exon_number "9"; gene_name "AT5G24450"; oId "CUFF.4930.1"; nearest_ref "AT5G24450.1"; class_code "j"; tss_id "TSS33880";
Chr5	Cufflinks	exon	8351239	8351307	.	+	.	gene_id "XLOC_027279"; transcript_id "TCONS_00070059"; exon_number "10"; gene_name "AT5G24450"; oId "CUFF.4930.1"; nearest_ref "AT5G24450.1"; class_code "j"; tss_id "TSS33880";
Chr5	Cufflinks	exon	8351693	8351831	.	+	.	gene_id "XLOC_027279"; transcript_id "TCONS_00070059"; exon_number "11"; gene_name "AT5G24450"; oId "CUFF.4930.1"; nearest_ref "AT5G24450.1"; class_code "j"; tss_id "TSS33880";
Chr5	Cufflinks	exon	8352039	8352240	.	+	.	gene_id "XLOC_027279"; transcript_id "TCONS_00070059"; exon_number "12"; gene_name "AT5G24450"; oId "CUFF.4930.1"; nearest_ref "AT5G24450.1"; class_code "j"; tss_id "TSS33880";
Chr5	Cufflinks	exon	8352591	8352682	.	+	.	gene_id "XLOC_027279"; transcript_id "TCONS_00070059"; exon_number "13"; gene_name "AT5G24450"; oId "CUFF.4930.1"; nearest_ref "AT5G24450.1"; class_code "j"; tss_id "TSS33880";
Chr5	Cufflinks	exon	8352783	8353375	.	+	.	gene_id "XLOC_027279"; transcript_id "TCONS_00070059"; exon_number "14"; gene_name "AT5G24450"; oId "CUFF.4930.1"; nearest_ref "AT5G24450.1"; class_code "j"; tss_id "TSS33880";
Chr5	Cufflinks	exon	8354699	8355874	.	+	.	gene_id "XLOC_027280"; transcript_id "TCONS_00056841"; exon_number "1"; gene_name "AT5G24460"; oId "AT5G24460.1"; nearest_ref "AT5G24460.1"; class_code "="; tss_id "TSS33881"; p_id "P26455";
Chr5	Cufflinks	exon	8365601	8365965	.	+	.	gene_id "XLOC_027281"; transcript_id "TCONS_00056842"; exon_number "1"; gene_name "AT5G24490"; oId "AT5G24490.1"; nearest_ref "AT5G24490.1"; class_code "="; tss_id "TSS33882"; p_id "P26456";
Chr5	Cufflinks	exon	8366227	8366370	.	+	.	gene_id "XLOC_027281"; transcript_id "TCONS_00056842"; exon_number "2"; gene_name "AT5G24490"; oId "AT5G24490.1"; nearest_ref "AT5G24490.1"; class_code "="; tss_id "TSS33882"; p_id "P26456";
Chr5	Cufflinks	exon	8366464	8366730	.	+	.	gene_id "XLOC_027281"; transcript_id "TCONS_00056842"; exon_number "3"; gene_name "AT5G24490"; oId "AT5G24490.1"; nearest_ref "AT5G24490.1"; class_code "="; tss_id "TSS33882"; p_id "P26456";
Chr5	Cufflinks	exon	8366824	8366932	.	+	.	gene_id "XLOC_027281"; transcript_id "TCONS_00056842"; exon_number "4"; gene_name "AT5G24490"; oId "AT5G24490.1"; nearest_ref "AT5G24490.1"; class_code "="; tss_id "TSS33882"; p_id "P26456";
Chr5	Cufflinks	exon	8367048	8367460	.	+	.	gene_id "XLOC_027281"; transcript_id "TCONS_00056842"; exon_number "5"; gene_name "AT5G24490"; oId "AT5G24490.1"; nearest_ref "AT5G24490.1"; class_code "="; tss_id "TSS33882"; p_id "P26456";
Chr5	Cufflinks	exon	8378833	8379161	.	+	.	gene_id "XLOC_027282"; transcript_id "TCONS_00056843"; exon_number "1"; gene_name "DMR6"; oId "CUFF.1866.2"; nearest_ref "AT5G24530.1"; class_code "j"; tss_id "TSS33883";
Chr5	Cufflinks	exon	8379430	8381795	.	+	.	gene_id "XLOC_027282"; transcript_id "TCONS_00056843"; exon_number "2"; gene_name "DMR6"; oId "CUFF.1866.2"; nearest_ref "AT5G24530.1"; class_code "j"; tss_id "TSS33883";
Chr5	Cufflinks	exon	8378833	8379161	.	+	.	gene_id "XLOC_027282"; transcript_id "TCONS_00056844"; exon_number "1"; gene_name "DMR6"; oId "AT5G24530.1"; nearest_ref "AT5G24530.1"; class_code "="; tss_id "TSS33883"; p_id "P26457";
Chr5	Cufflinks	exon	8379430	8379677	.	+	.	gene_id "XLOC_027282"; transcript_id "TCONS_00056844"; exon_number "2"; gene_name "DMR6"; oId "AT5G24530.1"; nearest_ref "AT5G24530.1"; class_code "="; tss_id "TSS33883"; p_id "P26457";
Chr5	Cufflinks	exon	8381929	8382253	.	+	.	gene_id "XLOC_027282"; transcript_id "TCONS_00056844"; exon_number "3"; gene_name "DMR6"; oId "AT5G24530.1"; nearest_ref "AT5G24530.1"; class_code "="; tss_id "TSS33883"; p_id "P26457";
Chr5	Cufflinks	exon	8382900	8383401	.	+	.	gene_id "XLOC_027282"; transcript_id "TCONS_00056844"; exon_number "4"; gene_name "DMR6"; oId "AT5G24530.1"; nearest_ref "AT5G24530.1"; class_code "="; tss_id "TSS33883"; p_id "P26457";
Chr5	Cufflinks	exon	8401543	8401897	.	+	.	gene_id "XLOC_027283"; transcript_id "TCONS_00056845"; exon_number "1"; gene_name "AT5G24557"; oId "AT5G24557.1"; nearest_ref "AT5G24557.1"; class_code "="; tss_id "TSS33886";
Chr5	Cufflinks	exon	8402205	8402453	.	+	.	gene_id "XLOC_027284"; transcript_id "TCONS_00056846"; exon_number "1"; gene_name "AtPP2-B12"; oId "AT5G24560.1"; nearest_ref "AT5G24560.1"; class_code "="; tss_id "TSS33887"; p_id "P26458";
Chr5	Cufflinks	exon	8402683	8402801	.	+	.	gene_id "XLOC_027284"; transcript_id "TCONS_00056846"; exon_number "2"; gene_name "AtPP2-B12"; oId "AT5G24560.1"; nearest_ref "AT5G24560.1"; class_code "="; tss_id "TSS33887"; p_id "P26458";
Chr5	Cufflinks	exon	8402879	8403266	.	+	.	gene_id "XLOC_027284"; transcript_id "TCONS_00056846"; exon_number "3"; gene_name "AtPP2-B12"; oId "AT5G24560.1"; nearest_ref "AT5G24560.1"; class_code "="; tss_id "TSS33887"; p_id "P26458";
Chr5	Cufflinks	exon	8419767	8420018	.	+	.	gene_id "XLOC_027285"; transcript_id "TCONS_00056847"; exon_number "1"; gene_name "AT5G24593"; oId "AT5G24593.1"; nearest_ref "AT5G24593.1"; class_code "="; tss_id "TSS33888"; p_id "P26459";
Chr5	Cufflinks	exon	8428078	8428152	.	+	.	gene_id "XLOC_027286"; transcript_id "TCONS_00068335"; exon_number "1"; gene_name "AT5G24620"; oId "CUFF.6053.2"; nearest_ref "AT5G24620.2"; class_code "j"; tss_id "TSS33889";
Chr5	Cufflinks	exon	8428528	8429869	.	+	.	gene_id "XLOC_027286"; transcript_id "TCONS_00068335"; exon_number "2"; gene_name "AT5G24620"; oId "CUFF.6053.2"; nearest_ref "AT5G24620.2"; class_code "j"; tss_id "TSS33889";
Chr5	Cufflinks	exon	8430006	8430069	.	+	.	gene_id "XLOC_027286"; transcript_id "TCONS_00068335"; exon_number "3"; gene_name "AT5G24620"; oId "CUFF.6053.2"; nearest_ref "AT5G24620.2"; class_code "j"; tss_id "TSS33889";
Chr5	Cufflinks	exon	8430339	8430431	.	+	.	gene_id "XLOC_027286"; transcript_id "TCONS_00068335"; exon_number "4"; gene_name "AT5G24620"; oId "CUFF.6053.2"; nearest_ref "AT5G24620.2"; class_code "j"; tss_id "TSS33889";
Chr5	Cufflinks	exon	8431048	8431227	.	+	.	gene_id "XLOC_027286"; transcript_id "TCONS_00068335"; exon_number "5"; gene_name "AT5G24620"; oId "CUFF.6053.2"; nearest_ref "AT5G24620.2"; class_code "j"; tss_id "TSS33889";
Chr5	Cufflinks	exon	8431310	8431675	.	+	.	gene_id "XLOC_027286"; transcript_id "TCONS_00068335"; exon_number "6"; gene_name "AT5G24620"; oId "CUFF.6053.2"; nearest_ref "AT5G24620.2"; class_code "j"; tss_id "TSS33889";
Chr5	Cufflinks	exon	8431785	8431814	.	+	.	gene_id "XLOC_027286"; transcript_id "TCONS_00068335"; exon_number "7"; gene_name "AT5G24620"; oId "CUFF.6053.2"; nearest_ref "AT5G24620.2"; class_code "j"; tss_id "TSS33889";
Chr5	Cufflinks	exon	8428078	8428152	.	+	.	gene_id "XLOC_027286"; transcript_id "TCONS_00056848"; exon_number "1"; gene_name "AT5G24620"; oId "CUFF.2395.1"; nearest_ref "AT5G24620.2"; class_code "j"; tss_id "TSS33889";
Chr5	Cufflinks	exon	8428528	8429869	.	+	.	gene_id "XLOC_027286"; transcript_id "TCONS_00056848"; exon_number "2"; gene_name "AT5G24620"; oId "CUFF.2395.1"; nearest_ref "AT5G24620.2"; class_code "j"; tss_id "TSS33889";
Chr5	Cufflinks	exon	8430006	8430069	.	+	.	gene_id "XLOC_027286"; transcript_id "TCONS_00056848"; exon_number "3"; gene_name "AT5G24620"; oId "CUFF.2395.1"; nearest_ref "AT5G24620.2"; class_code "j"; tss_id "TSS33889";
Chr5	Cufflinks	exon	8430339	8430431	.	+	.	gene_id "XLOC_027286"; transcript_id "TCONS_00056848"; exon_number "4"; gene_name "AT5G24620"; oId "CUFF.2395.1"; nearest_ref "AT5G24620.2"; class_code "j"; tss_id "TSS33889";
Chr5	Cufflinks	exon	8431048	8431675	.	+	.	gene_id "XLOC_027286"; transcript_id "TCONS_00056848"; exon_number "5"; gene_name "AT5G24620"; oId "CUFF.2395.1"; nearest_ref "AT5G24620.2"; class_code "j"; tss_id "TSS33889";
Chr5	Cufflinks	exon	8431785	8432621	.	+	.	gene_id "XLOC_027286"; transcript_id "TCONS_00056848"; exon_number "6"; gene_name "AT5G24620"; oId "CUFF.2395.1"; nearest_ref "AT5G24620.2"; class_code "j"; tss_id "TSS33889";
Chr5	Cufflinks	exon	8432713	8432858	.	+	.	gene_id "XLOC_027286"; transcript_id "TCONS_00056848"; exon_number "7"; gene_name "AT5G24620"; oId "CUFF.2395.1"; nearest_ref "AT5G24620.2"; class_code "j"; tss_id "TSS33889";
Chr5	Cufflinks	exon	8432991	8433032	.	+	.	gene_id "XLOC_027286"; transcript_id "TCONS_00056848"; exon_number "8"; gene_name "AT5G24620"; oId "CUFF.2395.1"; nearest_ref "AT5G24620.2"; class_code "j"; tss_id "TSS33889";
Chr5	Cufflinks	exon	8430004	8430069	.	+	.	gene_id "XLOC_027286"; transcript_id "TCONS_00056849"; exon_number "1"; gene_name "AT5G24620"; oId "AT5G24620.2"; nearest_ref "AT5G24620.2"; class_code "="; tss_id "TSS33890"; p_id "P26461";
Chr5	Cufflinks	exon	8430339	8430431	.	+	.	gene_id "XLOC_027286"; transcript_id "TCONS_00056849"; exon_number "2"; gene_name "AT5G24620"; oId "AT5G24620.2"; nearest_ref "AT5G24620.2"; class_code "="; tss_id "TSS33890"; p_id "P26461";
Chr5	Cufflinks	exon	8431048	8431227	.	+	.	gene_id "XLOC_027286"; transcript_id "TCONS_00056849"; exon_number "3"; gene_name "AT5G24620"; oId "AT5G24620.2"; nearest_ref "AT5G24620.2"; class_code "="; tss_id "TSS33890"; p_id "P26461";
Chr5	Cufflinks	exon	8431310	8431675	.	+	.	gene_id "XLOC_027286"; transcript_id "TCONS_00056849"; exon_number "4"; gene_name "AT5G24620"; oId "AT5G24620.2"; nearest_ref "AT5G24620.2"; class_code "="; tss_id "TSS33890"; p_id "P26461";
Chr5	Cufflinks	exon	8431785	8432360	.	+	.	gene_id "XLOC_027286"; transcript_id "TCONS_00056849"; exon_number "5"; gene_name "AT5G24620"; oId "AT5G24620.2"; nearest_ref "AT5G24620.2"; class_code "="; tss_id "TSS33890"; p_id "P26461";
Chr5	Cufflinks	exon	8430768	8431675	.	+	.	gene_id "XLOC_027286"; transcript_id "TCONS_00056850"; exon_number "1"; gene_name "AT5G24620"; oId "AT5G24620.1"; nearest_ref "AT5G24620.1"; class_code "="; tss_id "TSS33891"; p_id "P26460";
Chr5	Cufflinks	exon	8431785	8432414	.	+	.	gene_id "XLOC_027286"; transcript_id "TCONS_00056850"; exon_number "2"; gene_name "AT5G24620"; oId "AT5G24620.1"; nearest_ref "AT5G24620.1"; class_code "="; tss_id "TSS33891"; p_id "P26460";
Chr5	Cufflinks	exon	8436376	8436862	.	+	.	gene_id "XLOC_027287"; transcript_id "TCONS_00056851"; exon_number "1"; gene_name "AT5G24640"; oId "AT5G24640.1"; nearest_ref "AT5G24640.1"; class_code "="; tss_id "TSS33892"; p_id "P26462";
Chr5	Cufflinks	exon	8437085	8437410	.	+	.	gene_id "XLOC_027288"; transcript_id "TCONS_00056852"; exon_number "1"; gene_name "AT5G24650"; oId "AT5G24650.1"; nearest_ref "AT5G24650.1"; class_code "="; tss_id "TSS33893"; p_id "P26463";
Chr5	Cufflinks	exon	8437510	8437625	.	+	.	gene_id "XLOC_027288"; transcript_id "TCONS_00056852"; exon_number "2"; gene_name "AT5G24650"; oId "AT5G24650.1"; nearest_ref "AT5G24650.1"; class_code "="; tss_id "TSS33893"; p_id "P26463";
Chr5	Cufflinks	exon	8438190	8438313	.	+	.	gene_id "XLOC_027288"; transcript_id "TCONS_00056852"; exon_number "3"; gene_name "AT5G24650"; oId "AT5G24650.1"; nearest_ref "AT5G24650.1"; class_code "="; tss_id "TSS33893"; p_id "P26463";
Chr5	Cufflinks	exon	8438417	8438565	.	+	.	gene_id "XLOC_027288"; transcript_id "TCONS_00056852"; exon_number "4"; gene_name "AT5G24650"; oId "AT5G24650.1"; nearest_ref "AT5G24650.1"; class_code "="; tss_id "TSS33893"; p_id "P26463";
Chr5	Cufflinks	exon	8438666	8438728	.	+	.	gene_id "XLOC_027288"; transcript_id "TCONS_00056852"; exon_number "5"; gene_name "AT5G24650"; oId "AT5G24650.1"; nearest_ref "AT5G24650.1"; class_code "="; tss_id "TSS33893"; p_id "P26463";
Chr5	Cufflinks	exon	8438820	8439104	.	+	.	gene_id "XLOC_027288"; transcript_id "TCONS_00056852"; exon_number "6"; gene_name "AT5G24650"; oId "AT5G24650.1"; nearest_ref "AT5G24650.1"; class_code "="; tss_id "TSS33893"; p_id "P26463";
Chr5	Cufflinks	exon	8447368	8448345	.	+	.	gene_id "XLOC_027289"; transcript_id "TCONS_00068336"; exon_number "1"; gene_name "AT5G24670"; oId "CUFF.6056.1"; nearest_ref "AT5G24670.2"; class_code "j"; tss_id "TSS33894";
Chr5	Cufflinks	exon	8448420	8448555	.	+	.	gene_id "XLOC_027289"; transcript_id "TCONS_00068336"; exon_number "2"; gene_name "AT5G24670"; oId "CUFF.6056.1"; nearest_ref "AT5G24670.2"; class_code "j"; tss_id "TSS33894";
Chr5	Cufflinks	exon	8448855	8448952	.	+	.	gene_id "XLOC_027289"; transcript_id "TCONS_00068336"; exon_number "3"; gene_name "AT5G24670"; oId "CUFF.6056.1"; nearest_ref "AT5G24670.2"; class_code "j"; tss_id "TSS33894";
Chr5	Cufflinks	exon	8449054	8449105	.	+	.	gene_id "XLOC_027289"; transcript_id "TCONS_00068336"; exon_number "4"; gene_name "AT5G24670"; oId "CUFF.6056.1"; nearest_ref "AT5G24670.2"; class_code "j"; tss_id "TSS33894";
Chr5	Cufflinks	exon	8449190	8449276	.	+	.	gene_id "XLOC_027289"; transcript_id "TCONS_00068336"; exon_number "5"; gene_name "AT5G24670"; oId "CUFF.6056.1"; nearest_ref "AT5G24670.2"; class_code "j"; tss_id "TSS33894";
Chr5	Cufflinks	exon	8449348	8449469	.	+	.	gene_id "XLOC_027289"; transcript_id "TCONS_00068336"; exon_number "6"; gene_name "AT5G24670"; oId "CUFF.6056.1"; nearest_ref "AT5G24670.2"; class_code "j"; tss_id "TSS33894";
Chr5	Cufflinks	exon	8449608	8449653	.	+	.	gene_id "XLOC_027289"; transcript_id "TCONS_00068336"; exon_number "7"; gene_name "AT5G24670"; oId "CUFF.6056.1"; nearest_ref "AT5G24670.2"; class_code "j"; tss_id "TSS33894";
Chr5	Cufflinks	exon	8449902	8450001	.	+	.	gene_id "XLOC_027289"; transcript_id "TCONS_00068336"; exon_number "8"; gene_name "AT5G24670"; oId "CUFF.6056.1"; nearest_ref "AT5G24670.2"; class_code "j"; tss_id "TSS33894";
Chr5	Cufflinks	exon	8450186	8450596	.	+	.	gene_id "XLOC_027289"; transcript_id "TCONS_00068336"; exon_number "9"; gene_name "AT5G24670"; oId "CUFF.6056.1"; nearest_ref "AT5G24670.2"; class_code "j"; tss_id "TSS33894";
Chr5	Cufflinks	exon	8450685	8450788	.	+	.	gene_id "XLOC_027289"; transcript_id "TCONS_00068336"; exon_number "10"; gene_name "AT5G24670"; oId "CUFF.6056.1"; nearest_ref "AT5G24670.2"; class_code "j"; tss_id "TSS33894";
Chr5	Cufflinks	exon	8450866	8451182	.	+	.	gene_id "XLOC_027289"; transcript_id "TCONS_00068336"; exon_number "11"; gene_name "AT5G24670"; oId "CUFF.6056.1"; nearest_ref "AT5G24670.2"; class_code "j"; tss_id "TSS33894";
Chr5	Cufflinks	exon	8447374	8447415	.	+	.	gene_id "XLOC_027289"; transcript_id "TCONS_00056853"; exon_number "1"; gene_name "AT5G24670"; oId "CUFF.2407.1"; nearest_ref "AT5G24670.2"; class_code "j"; tss_id "TSS33894";
Chr5	Cufflinks	exon	8447612	8449105	.	+	.	gene_id "XLOC_027289"; transcript_id "TCONS_00056853"; exon_number "2"; gene_name "AT5G24670"; oId "CUFF.2407.1"; nearest_ref "AT5G24670.2"; class_code "j"; tss_id "TSS33894";
Chr5	Cufflinks	exon	8449190	8449266	.	+	.	gene_id "XLOC_027289"; transcript_id "TCONS_00056853"; exon_number "3"; gene_name "AT5G24670"; oId "CUFF.2407.1"; nearest_ref "AT5G24670.2"; class_code "j"; tss_id "TSS33894";
Chr5	Cufflinks	exon	8449348	8449469	.	+	.	gene_id "XLOC_027289"; transcript_id "TCONS_00056853"; exon_number "4"; gene_name "AT5G24670"; oId "CUFF.2407.1"; nearest_ref "AT5G24670.2"; class_code "j"; tss_id "TSS33894";
Chr5	Cufflinks	exon	8449608	8449690	.	+	.	gene_id "XLOC_027289"; transcript_id "TCONS_00056853"; exon_number "5"; gene_name "AT5G24670"; oId "CUFF.2407.1"; nearest_ref "AT5G24670.2"; class_code "j"; tss_id "TSS33894";
Chr5	Cufflinks	exon	8449902	8450001	.	+	.	gene_id "XLOC_027289"; transcript_id "TCONS_00056853"; exon_number "6"; gene_name "AT5G24670"; oId "CUFF.2407.1"; nearest_ref "AT5G24670.2"; class_code "j"; tss_id "TSS33894";
Chr5	Cufflinks	exon	8450186	8450752	.	+	.	gene_id "XLOC_027289"; transcript_id "TCONS_00056853"; exon_number "7"; gene_name "AT5G24670"; oId "CUFF.2407.1"; nearest_ref "AT5G24670.2"; class_code "j"; tss_id "TSS33894";
Chr5	Cufflinks	exon	8447873	8448555	.	+	.	gene_id "XLOC_027289"; transcript_id "TCONS_00070061"; exon_number "1"; gene_name "AT5G24670"; oId "CUFF.4940.1"; nearest_ref "AT5G24670.2"; class_code "j"; tss_id "TSS33895";
Chr5	Cufflinks	exon	8448855	8448952	.	+	.	gene_id "XLOC_027289"; transcript_id "TCONS_00070061"; exon_number "2"; gene_name "AT5G24670"; oId "CUFF.4940.1"; nearest_ref "AT5G24670.2"; class_code "j"; tss_id "TSS33895";
Chr5	Cufflinks	exon	8449054	8449105	.	+	.	gene_id "XLOC_027289"; transcript_id "TCONS_00070061"; exon_number "3"; gene_name "AT5G24670"; oId "CUFF.4940.1"; nearest_ref "AT5G24670.2"; class_code "j"; tss_id "TSS33895";
Chr5	Cufflinks	exon	8449190	8449276	.	+	.	gene_id "XLOC_027289"; transcript_id "TCONS_00070061"; exon_number "4"; gene_name "AT5G24670"; oId "CUFF.4940.1"; nearest_ref "AT5G24670.2"; class_code "j"; tss_id "TSS33895";
Chr5	Cufflinks	exon	8449348	8449469	.	+	.	gene_id "XLOC_027289"; transcript_id "TCONS_00070061"; exon_number "5"; gene_name "AT5G24670"; oId "CUFF.4940.1"; nearest_ref "AT5G24670.2"; class_code "j"; tss_id "TSS33895";
Chr5	Cufflinks	exon	8449608	8449690	.	+	.	gene_id "XLOC_027289"; transcript_id "TCONS_00070061"; exon_number "6"; gene_name "AT5G24670"; oId "CUFF.4940.1"; nearest_ref "AT5G24670.2"; class_code "j"; tss_id "TSS33895";
Chr5	Cufflinks	exon	8449902	8450001	.	+	.	gene_id "XLOC_027289"; transcript_id "TCONS_00070061"; exon_number "7"; gene_name "AT5G24670"; oId "CUFF.4940.1"; nearest_ref "AT5G24670.2"; class_code "j"; tss_id "TSS33895";
Chr5	Cufflinks	exon	8450186	8450596	.	+	.	gene_id "XLOC_027289"; transcript_id "TCONS_00070061"; exon_number "8"; gene_name "AT5G24670"; oId "CUFF.4940.1"; nearest_ref "AT5G24670.2"; class_code "j"; tss_id "TSS33895";
Chr5	Cufflinks	exon	8450685	8450791	.	+	.	gene_id "XLOC_027289"; transcript_id "TCONS_00070061"; exon_number "9"; gene_name "AT5G24670"; oId "CUFF.4940.1"; nearest_ref "AT5G24670.2"; class_code "j"; tss_id "TSS33895";
Chr5	Cufflinks	exon	8450866	8451374	.	+	.	gene_id "XLOC_027289"; transcript_id "TCONS_00070061"; exon_number "10"; gene_name "AT5G24670"; oId "CUFF.4940.1"; nearest_ref "AT5G24670.2"; class_code "j"; tss_id "TSS33895";
Chr5	Cufflinks	exon	8447954	8448345	.	+	.	gene_id "XLOC_027289"; transcript_id "TCONS_00056854"; exon_number "1"; gene_name "AT5G24670"; oId "AT5G24670.2"; nearest_ref "AT5G24670.2"; class_code "="; tss_id "TSS33895"; p_id "P26465";
Chr5	Cufflinks	exon	8448420	8448555	.	+	.	gene_id "XLOC_027289"; transcript_id "TCONS_00056854"; exon_number "2"; gene_name "AT5G24670"; oId "AT5G24670.2"; nearest_ref "AT5G24670.2"; class_code "="; tss_id "TSS33895"; p_id "P26465";
Chr5	Cufflinks	exon	8448855	8448952	.	+	.	gene_id "XLOC_027289"; transcript_id "TCONS_00056854"; exon_number "3"; gene_name "AT5G24670"; oId "AT5G24670.2"; nearest_ref "AT5G24670.2"; class_code "="; tss_id "TSS33895"; p_id "P26465";
Chr5	Cufflinks	exon	8449054	8449105	.	+	.	gene_id "XLOC_027289"; transcript_id "TCONS_00056854"; exon_number "4"; gene_name "AT5G24670"; oId "AT5G24670.2"; nearest_ref "AT5G24670.2"; class_code "="; tss_id "TSS33895"; p_id "P26465";
Chr5	Cufflinks	exon	8449190	8449266	.	+	.	gene_id "XLOC_027289"; transcript_id "TCONS_00056854"; exon_number "5"; gene_name "AT5G24670"; oId "AT5G24670.2"; nearest_ref "AT5G24670.2"; class_code "="; tss_id "TSS33895"; p_id "P26465";
Chr5	Cufflinks	exon	8449336	8449469	.	+	.	gene_id "XLOC_027289"; transcript_id "TCONS_00056854"; exon_number "6"; gene_name "AT5G24670"; oId "AT5G24670.2"; nearest_ref "AT5G24670.2"; class_code "="; tss_id "TSS33895"; p_id "P26465";
Chr5	Cufflinks	exon	8449608	8449690	.	+	.	gene_id "XLOC_027289"; transcript_id "TCONS_00056854"; exon_number "7"; gene_name "AT5G24670"; oId "AT5G24670.2"; nearest_ref "AT5G24670.2"; class_code "="; tss_id "TSS33895"; p_id "P26465";
Chr5	Cufflinks	exon	8449902	8450001	.	+	.	gene_id "XLOC_027289"; transcript_id "TCONS_00056854"; exon_number "8"; gene_name "AT5G24670"; oId "AT5G24670.2"; nearest_ref "AT5G24670.2"; class_code "="; tss_id "TSS33895"; p_id "P26465";
Chr5	Cufflinks	exon	8450186	8450596	.	+	.	gene_id "XLOC_027289"; transcript_id "TCONS_00056854"; exon_number "9"; gene_name "AT5G24670"; oId "AT5G24670.2"; nearest_ref "AT5G24670.2"; class_code "="; tss_id "TSS33895"; p_id "P26465";
Chr5	Cufflinks	exon	8450685	8450788	.	+	.	gene_id "XLOC_027289"; transcript_id "TCONS_00056854"; exon_number "10"; gene_name "AT5G24670"; oId "AT5G24670.2"; nearest_ref "AT5G24670.2"; class_code "="; tss_id "TSS33895"; p_id "P26465";
Chr5	Cufflinks	exon	8450866	8451078	.	+	.	gene_id "XLOC_027289"; transcript_id "TCONS_00056854"; exon_number "11"; gene_name "AT5G24670"; oId "AT5G24670.2"; nearest_ref "AT5G24670.2"; class_code "="; tss_id "TSS33895"; p_id "P26465";
Chr5	Cufflinks	exon	8448097	8448345	.	+	.	gene_id "XLOC_027289"; transcript_id "TCONS_00056855"; exon_number "1"; gene_name "AT5G24670"; oId "AT5G24670.1"; nearest_ref "AT5G24670.1"; class_code "="; tss_id "TSS33896"; p_id "P26464";
Chr5	Cufflinks	exon	8448420	8448555	.	+	.	gene_id "XLOC_027289"; transcript_id "TCONS_00056855"; exon_number "2"; gene_name "AT5G24670"; oId "AT5G24670.1"; nearest_ref "AT5G24670.1"; class_code "="; tss_id "TSS33896"; p_id "P26464";
Chr5	Cufflinks	exon	8448855	8448952	.	+	.	gene_id "XLOC_027289"; transcript_id "TCONS_00056855"; exon_number "3"; gene_name "AT5G24670"; oId "AT5G24670.1"; nearest_ref "AT5G24670.1"; class_code "="; tss_id "TSS33896"; p_id "P26464";
Chr5	Cufflinks	exon	8449054	8449105	.	+	.	gene_id "XLOC_027289"; transcript_id "TCONS_00056855"; exon_number "4"; gene_name "AT5G24670"; oId "AT5G24670.1"; nearest_ref "AT5G24670.1"; class_code "="; tss_id "TSS33896"; p_id "P26464";
Chr5	Cufflinks	exon	8449190	8449266	.	+	.	gene_id "XLOC_027289"; transcript_id "TCONS_00056855"; exon_number "5"; gene_name "AT5G24670"; oId "AT5G24670.1"; nearest_ref "AT5G24670.1"; class_code "="; tss_id "TSS33896"; p_id "P26464";
Chr5	Cufflinks	exon	8449348	8449469	.	+	.	gene_id "XLOC_027289"; transcript_id "TCONS_00056855"; exon_number "6"; gene_name "AT5G24670"; oId "AT5G24670.1"; nearest_ref "AT5G24670.1"; class_code "="; tss_id "TSS33896"; p_id "P26464";
Chr5	Cufflinks	exon	8449608	8449690	.	+	.	gene_id "XLOC_027289"; transcript_id "TCONS_00056855"; exon_number "7"; gene_name "AT5G24670"; oId "AT5G24670.1"; nearest_ref "AT5G24670.1"; class_code "="; tss_id "TSS33896"; p_id "P26464";
Chr5	Cufflinks	exon	8449902	8450001	.	+	.	gene_id "XLOC_027289"; transcript_id "TCONS_00056855"; exon_number "8"; gene_name "AT5G24670"; oId "AT5G24670.1"; nearest_ref "AT5G24670.1"; class_code "="; tss_id "TSS33896"; p_id "P26464";
Chr5	Cufflinks	exon	8450186	8450596	.	+	.	gene_id "XLOC_027289"; transcript_id "TCONS_00056855"; exon_number "9"; gene_name "AT5G24670"; oId "AT5G24670.1"; nearest_ref "AT5G24670.1"; class_code "="; tss_id "TSS33896"; p_id "P26464";
Chr5	Cufflinks	exon	8450685	8450788	.	+	.	gene_id "XLOC_027289"; transcript_id "TCONS_00056855"; exon_number "10"; gene_name "AT5G24670"; oId "AT5G24670.1"; nearest_ref "AT5G24670.1"; class_code "="; tss_id "TSS33896"; p_id "P26464";
Chr5	Cufflinks	exon	8450866	8451218	.	+	.	gene_id "XLOC_027289"; transcript_id "TCONS_00056855"; exon_number "11"; gene_name "AT5G24670"; oId "AT5G24670.1"; nearest_ref "AT5G24670.1"; class_code "="; tss_id "TSS33896"; p_id "P26464";
Chr5	Cufflinks	exon	8449158	8449469	.	+	.	gene_id "XLOC_027289"; transcript_id "TCONS_00056856"; exon_number "1"; gene_name "AT5G24670"; oId "CUFF.2407.4"; nearest_ref "AT5G24670.2"; class_code "j"; tss_id "TSS33897";
Chr5	Cufflinks	exon	8449608	8449690	.	+	.	gene_id "XLOC_027289"; transcript_id "TCONS_00056856"; exon_number "2"; gene_name "AT5G24670"; oId "CUFF.2407.4"; nearest_ref "AT5G24670.2"; class_code "j"; tss_id "TSS33897";
Chr5	Cufflinks	exon	8449902	8450001	.	+	.	gene_id "XLOC_027289"; transcript_id "TCONS_00056856"; exon_number "3"; gene_name "AT5G24670"; oId "CUFF.2407.4"; nearest_ref "AT5G24670.2"; class_code "j"; tss_id "TSS33897";
Chr5	Cufflinks	exon	8450186	8450596	.	+	.	gene_id "XLOC_027289"; transcript_id "TCONS_00056856"; exon_number "4"; gene_name "AT5G24670"; oId "CUFF.2407.4"; nearest_ref "AT5G24670.2"; class_code "j"; tss_id "TSS33897";
Chr5	Cufflinks	exon	8450685	8450788	.	+	.	gene_id "XLOC_027289"; transcript_id "TCONS_00056856"; exon_number "5"; gene_name "AT5G24670"; oId "CUFF.2407.4"; nearest_ref "AT5G24670.2"; class_code "j"; tss_id "TSS33897";
Chr5	Cufflinks	exon	8450866	8451158	.	+	.	gene_id "XLOC_027289"; transcript_id "TCONS_00056856"; exon_number "6"; gene_name "AT5G24670"; oId "CUFF.2407.4"; nearest_ref "AT5G24670.2"; class_code "j"; tss_id "TSS33897";
Chr5	Cufflinks	exon	8453602	8453721	.	+	.	gene_id "XLOC_027290"; transcript_id "TCONS_00056857"; exon_number "1"; gene_name "AT5G24680"; oId "AT5G24680.1"; nearest_ref "AT5G24680.1"; class_code "="; tss_id "TSS33898"; p_id "P26466";
Chr5	Cufflinks	exon	8453832	8453964	.	+	.	gene_id "XLOC_027290"; transcript_id "TCONS_00056857"; exon_number "2"; gene_name "AT5G24680"; oId "AT5G24680.1"; nearest_ref "AT5G24680.1"; class_code "="; tss_id "TSS33898"; p_id "P26466";
Chr5	Cufflinks	exon	8454061	8454776	.	+	.	gene_id "XLOC_027290"; transcript_id "TCONS_00056857"; exon_number "3"; gene_name "AT5G24680"; oId "AT5G24680.1"; nearest_ref "AT5G24680.1"; class_code "="; tss_id "TSS33898"; p_id "P26466";
Chr5	Cufflinks	exon	8454880	8454994	.	+	.	gene_id "XLOC_027290"; transcript_id "TCONS_00056857"; exon_number "4"; gene_name "AT5G24680"; oId "AT5G24680.1"; nearest_ref "AT5G24680.1"; class_code "="; tss_id "TSS33898"; p_id "P26466";
Chr5	Cufflinks	exon	8455070	8455165	.	+	.	gene_id "XLOC_027290"; transcript_id "TCONS_00056857"; exon_number "5"; gene_name "AT5G24680"; oId "AT5G24680.1"; nearest_ref "AT5G24680.1"; class_code "="; tss_id "TSS33898"; p_id "P26466";
Chr5	Cufflinks	exon	8455275	8455518	.	+	.	gene_id "XLOC_027290"; transcript_id "TCONS_00056857"; exon_number "6"; gene_name "AT5G24680"; oId "AT5G24680.1"; nearest_ref "AT5G24680.1"; class_code "="; tss_id "TSS33898"; p_id "P26466";
Chr5	Cufflinks	exon	8503317	8506432	.	+	.	gene_id "XLOC_027291"; transcript_id "TCONS_00056858"; exon_number "1"; gene_name "AT5G24775"; oId "AT5G24775.1"; nearest_ref "AT5G24775.1"; class_code "="; tss_id "TSS33899";
Chr5	Cufflinks	exon	8512042	8512243	.	+	.	gene_id "XLOC_027292"; transcript_id "TCONS_00056859"; exon_number "1"; gene_name "AT5G24790"; oId "AT5G24790.1"; nearest_ref "AT5G24790.1"; class_code "="; tss_id "TSS33900"; p_id "P26467";
Chr5	Cufflinks	exon	8512492	8513164	.	+	.	gene_id "XLOC_027292"; transcript_id "TCONS_00056859"; exon_number "2"; gene_name "AT5G24790"; oId "AT5G24790.1"; nearest_ref "AT5G24790.1"; class_code "="; tss_id "TSS33900"; p_id "P26467";
Chr5	Cufflinks	exon	8515200	8515372	.	+	.	gene_id "XLOC_027293"; transcript_id "TCONS_00056860"; exon_number "1"; gene_name "ATBZIP9"; oId "AT5G24800.1"; nearest_ref "AT5G24800.1"; class_code "="; tss_id "TSS33901"; p_id "P26468";
Chr5	Cufflinks	exon	8515478	8515568	.	+	.	gene_id "XLOC_027293"; transcript_id "TCONS_00056860"; exon_number "2"; gene_name "ATBZIP9"; oId "AT5G24800.1"; nearest_ref "AT5G24800.1"; class_code "="; tss_id "TSS33901"; p_id "P26468";
Chr5	Cufflinks	exon	8515666	8515837	.	+	.	gene_id "XLOC_027293"; transcript_id "TCONS_00056860"; exon_number "3"; gene_name "ATBZIP9"; oId "AT5G24800.1"; nearest_ref "AT5G24800.1"; class_code "="; tss_id "TSS33901"; p_id "P26468";
Chr5	Cufflinks	exon	8515930	8516005	.	+	.	gene_id "XLOC_027293"; transcript_id "TCONS_00056860"; exon_number "4"; gene_name "ATBZIP9"; oId "AT5G24800.1"; nearest_ref "AT5G24800.1"; class_code "="; tss_id "TSS33901"; p_id "P26468";
Chr5	Cufflinks	exon	8516084	8516209	.	+	.	gene_id "XLOC_027293"; transcript_id "TCONS_00056860"; exon_number "5"; gene_name "ATBZIP9"; oId "AT5G24800.1"; nearest_ref "AT5G24800.1"; class_code "="; tss_id "TSS33901"; p_id "P26468";
Chr5	Cufflinks	exon	8516287	8516669	.	+	.	gene_id "XLOC_027293"; transcript_id "TCONS_00056860"; exon_number "6"; gene_name "ATBZIP9"; oId "AT5G24800.1"; nearest_ref "AT5G24800.1"; class_code "="; tss_id "TSS33901"; p_id "P26468";
Chr5	Cufflinks	exon	8523406	8524202	.	+	.	gene_id "XLOC_027294"; transcript_id "TCONS_00056861"; exon_number "1"; gene_name "AT5G24820"; oId "AT5G24820.1"; nearest_ref "AT5G24820.1"; class_code "="; tss_id "TSS33902"; p_id "P26469";
Chr5	Cufflinks	exon	8524871	8525297	.	+	.	gene_id "XLOC_027294"; transcript_id "TCONS_00056861"; exon_number "2"; gene_name "AT5G24820"; oId "AT5G24820.1"; nearest_ref "AT5G24820.1"; class_code "="; tss_id "TSS33902"; p_id "P26469";
Chr5	Cufflinks	exon	8527505	8528585	.	+	.	gene_id "XLOC_027295"; transcript_id "TCONS_00068337"; exon_number "1"; gene_name "MIR169B"; oId "CUFF.6067.2"; nearest_ref "AT5G24825.1"; class_code "o"; tss_id "TSS33903";
Chr5	Cufflinks	exon	8530926	8531718	.	+	.	gene_id "XLOC_027296"; transcript_id "TCONS_00070062"; exon_number "1"; gene_name "AT5G24830"; oId "CUFF.4947.1"; nearest_ref "AT5G24830.1"; class_code "j"; tss_id "TSS33904";
Chr5	Cufflinks	exon	8531802	8533467	.	+	.	gene_id "XLOC_027296"; transcript_id "TCONS_00070062"; exon_number "2"; gene_name "AT5G24830"; oId "CUFF.4947.1"; nearest_ref "AT5G24830.1"; class_code "j"; tss_id "TSS33904";
Chr5	Cufflinks	exon	8533545	8534005	.	+	.	gene_id "XLOC_027296"; transcript_id "TCONS_00070062"; exon_number "3"; gene_name "AT5G24830"; oId "CUFF.4947.1"; nearest_ref "AT5G24830.1"; class_code "j"; tss_id "TSS33904";
Chr5	Cufflinks	exon	8530934	8531231	.	+	.	gene_id "XLOC_027296"; transcript_id "TCONS_00056863"; exon_number "1"; gene_name "AT5G24830"; oId "CUFF.2448.1"; nearest_ref "AT5G24830.1"; class_code "j"; tss_id "TSS33904";
Chr5	Cufflinks	exon	8531328	8531452	.	+	.	gene_id "XLOC_027296"; transcript_id "TCONS_00056863"; exon_number "2"; gene_name "AT5G24830"; oId "CUFF.2448.1"; nearest_ref "AT5G24830.1"; class_code "j"; tss_id "TSS33904";
Chr5	Cufflinks	exon	8531533	8533867	.	+	.	gene_id "XLOC_027296"; transcript_id "TCONS_00056863"; exon_number "3"; gene_name "AT5G24830"; oId "CUFF.2448.1"; nearest_ref "AT5G24830.1"; class_code "j"; tss_id "TSS33904";
Chr5	Cufflinks	exon	8530978	8531231	.	+	.	gene_id "XLOC_027296"; transcript_id "TCONS_00056864"; exon_number "1"; gene_name "AT5G24830"; oId "AT5G24830.1"; nearest_ref "AT5G24830.1"; class_code "="; tss_id "TSS33904"; p_id "P26470";
Chr5	Cufflinks	exon	8531328	8531452	.	+	.	gene_id "XLOC_027296"; transcript_id "TCONS_00056864"; exon_number "2"; gene_name "AT5G24830"; oId "AT5G24830.1"; nearest_ref "AT5G24830.1"; class_code "="; tss_id "TSS33904"; p_id "P26470";
Chr5	Cufflinks	exon	8531533	8531718	.	+	.	gene_id "XLOC_027296"; transcript_id "TCONS_00056864"; exon_number "3"; gene_name "AT5G24830"; oId "AT5G24830.1"; nearest_ref "AT5G24830.1"; class_code "="; tss_id "TSS33904"; p_id "P26470";
Chr5	Cufflinks	exon	8531802	8533467	.	+	.	gene_id "XLOC_027296"; transcript_id "TCONS_00056864"; exon_number "4"; gene_name "AT5G24830"; oId "AT5G24830.1"; nearest_ref "AT5G24830.1"; class_code "="; tss_id "TSS33904"; p_id "P26470";
Chr5	Cufflinks	exon	8533545	8533867	.	+	.	gene_id "XLOC_027296"; transcript_id "TCONS_00056864"; exon_number "5"; gene_name "AT5G24830"; oId "AT5G24830.1"; nearest_ref "AT5G24830.1"; class_code "="; tss_id "TSS33904"; p_id "P26470";
Chr5	Cufflinks	exon	8541778	8542449	.	+	.	gene_id "XLOC_027297"; transcript_id "TCONS_00056865"; exon_number "1"; gene_name "FPF1"; oId "AT5G24860.1"; nearest_ref "AT5G24860.1"; class_code "="; tss_id "TSS33905"; p_id "P26471";
Chr5	Cufflinks	exon	8552743	8554074	.	+	.	gene_id "XLOC_027298"; transcript_id "TCONS_00056866"; exon_number "1"; gene_name "AT5G24880"; oId "AT5G24880.1"; nearest_ref "AT5G24880.1"; class_code "="; tss_id "TSS33906"; p_id "P26472";
Chr5	Cufflinks	exon	8571956	8577856	.	+	.	gene_id "XLOC_027299"; transcript_id "TCONS_00056867"; exon_number "1"; gene_name "AT5G24915"; oId "AT5G24915.1"; nearest_ref "AT5G24915.1"; class_code "="; tss_id "TSS33907";
Chr5	Cufflinks	exon	8584665	8585275	.	+	.	gene_id "XLOC_027300"; transcript_id "TCONS_00056868"; exon_number "1"; gene_name "AtGDU5"; oId "AT5G24920.1"; nearest_ref "AT5G24920.1"; class_code "="; tss_id "TSS33908"; p_id "P26473";
Chr5	Cufflinks	exon	8589234	8590200	.	+	.	gene_id "XLOC_027301"; transcript_id "TCONS_00056869"; exon_number "1"; gene_name "ATCOL4"; oId "AT5G24930.1"; nearest_ref "AT5G24930.1"; class_code "="; tss_id "TSS33909"; p_id "P26474";
Chr5	Cufflinks	exon	8590605	8591236	.	+	.	gene_id "XLOC_027301"; transcript_id "TCONS_00056869"; exon_number "2"; gene_name "ATCOL4"; oId "AT5G24930.1"; nearest_ref "AT5G24930.1"; class_code "="; tss_id "TSS33909"; p_id "P26474";
Chr5	Cufflinks	exon	8609081	8609214	.	+	.	gene_id "XLOC_027302"; transcript_id "TCONS_00056870"; exon_number "1"; gene_name "AT5G24980"; oId "AT5G24980.1"; nearest_ref "AT5G24980.1"; class_code "="; tss_id "TSS33910"; p_id "P26475";
Chr5	Cufflinks	exon	8609313	8609528	.	+	.	gene_id "XLOC_027302"; transcript_id "TCONS_00056870"; exon_number "2"; gene_name "AT5G24980"; oId "AT5G24980.1"; nearest_ref "AT5G24980.1"; class_code "="; tss_id "TSS33910"; p_id "P26475";
Chr5	Cufflinks	exon	8610537	8611694	.	+	.	gene_id "XLOC_027303"; transcript_id "TCONS_00056871"; exon_number "1"; gene_name "AT5G24990"; oId "AT5G24990.1"; nearest_ref "AT5G24990.1"; class_code "="; tss_id "TSS33911"; p_id "P26476";
Chr5	Cufflinks	exon	8616009	8616869	.	+	.	gene_id "XLOC_027304"; transcript_id "TCONS_00056872"; exon_number "1"; gene_name "AT5G25010"; oId "AT5G25010.1"; nearest_ref "AT5G25010.1"; class_code "="; tss_id "TSS33912"; p_id "P26477";
Chr5	Cufflinks	exon	8618567	8618971	.	+	.	gene_id "XLOC_027305"; transcript_id "TCONS_00056873"; exon_number "1"; gene_name "AT5G25020"; oId "AT5G25020.1"; nearest_ref "AT5G25020.1"; class_code "="; tss_id "TSS33913"; p_id "P26478";
Chr5	Cufflinks	exon	8619061	8619465	.	+	.	gene_id "XLOC_027305"; transcript_id "TCONS_00056873"; exon_number "2"; gene_name "AT5G25020"; oId "AT5G25020.1"; nearest_ref "AT5G25020.1"; class_code "="; tss_id "TSS33913"; p_id "P26478";
Chr5	Cufflinks	exon	8621896	8622551	.	+	.	gene_id "XLOC_027306"; transcript_id "TCONS_00068338"; exon_number "1"; gene_name "AT5G25040"; oId "CUFF.4952.1"; nearest_ref "AT5G25040.3"; class_code "j"; tss_id "TSS33914";
Chr5	Cufflinks	exon	8622626	8622885	.	+	.	gene_id "XLOC_027306"; transcript_id "TCONS_00068338"; exon_number "2"; gene_name "AT5G25040"; oId "CUFF.4952.1"; nearest_ref "AT5G25040.3"; class_code "j"; tss_id "TSS33914";
Chr5	Cufflinks	exon	8622962	8623057	.	+	.	gene_id "XLOC_027306"; transcript_id "TCONS_00068338"; exon_number "3"; gene_name "AT5G25040"; oId "CUFF.4952.1"; nearest_ref "AT5G25040.3"; class_code "j"; tss_id "TSS33914";
Chr5	Cufflinks	exon	8623135	8623296	.	+	.	gene_id "XLOC_027306"; transcript_id "TCONS_00068338"; exon_number "4"; gene_name "AT5G25040"; oId "CUFF.4952.1"; nearest_ref "AT5G25040.3"; class_code "j"; tss_id "TSS33914";
Chr5	Cufflinks	exon	8623372	8623970	.	+	.	gene_id "XLOC_027306"; transcript_id "TCONS_00068338"; exon_number "5"; gene_name "AT5G25040"; oId "CUFF.4952.1"; nearest_ref "AT5G25040.3"; class_code "j"; tss_id "TSS33914";
Chr5	Cufflinks	exon	8624111	8624843	.	+	.	gene_id "XLOC_027306"; transcript_id "TCONS_00068338"; exon_number "6"; gene_name "AT5G25040"; oId "CUFF.4952.1"; nearest_ref "AT5G25040.3"; class_code "j"; tss_id "TSS33914";
Chr5	Cufflinks	exon	8621935	8623057	.	+	.	gene_id "XLOC_027306"; transcript_id "TCONS_00066497"; exon_number "1"; gene_name "AT5G25040"; oId "CUFF.5766.1"; nearest_ref "AT5G25040.3"; class_code "j"; tss_id "TSS33914";
Chr5	Cufflinks	exon	8623135	8623970	.	+	.	gene_id "XLOC_027306"; transcript_id "TCONS_00066497"; exon_number "2"; gene_name "AT5G25040"; oId "CUFF.5766.1"; nearest_ref "AT5G25040.3"; class_code "j"; tss_id "TSS33914";
Chr5	Cufflinks	exon	8624111	8624763	.	+	.	gene_id "XLOC_027306"; transcript_id "TCONS_00066497"; exon_number "3"; gene_name "AT5G25040"; oId "CUFF.5766.1"; nearest_ref "AT5G25040.3"; class_code "j"; tss_id "TSS33914";
Chr5	Cufflinks	exon	8621954	8622551	.	+	.	gene_id "XLOC_027306"; transcript_id "TCONS_00056876"; exon_number "1"; gene_name "AT5G25040"; oId "AT5G25040.3"; nearest_ref "AT5G25040.3"; class_code "="; tss_id "TSS33914"; p_id "P26481";
Chr5	Cufflinks	exon	8622626	8622885	.	+	.	gene_id "XLOC_027306"; transcript_id "TCONS_00056876"; exon_number "2"; gene_name "AT5G25040"; oId "AT5G25040.3"; nearest_ref "AT5G25040.3"; class_code "="; tss_id "TSS33914"; p_id "P26481";
Chr5	Cufflinks	exon	8622962	8623057	.	+	.	gene_id "XLOC_027306"; transcript_id "TCONS_00056876"; exon_number "3"; gene_name "AT5G25040"; oId "AT5G25040.3"; nearest_ref "AT5G25040.3"; class_code "="; tss_id "TSS33914"; p_id "P26481";
Chr5	Cufflinks	exon	8623135	8623296	.	+	.	gene_id "XLOC_027306"; transcript_id "TCONS_00056876"; exon_number "4"; gene_name "AT5G25040"; oId "AT5G25040.3"; nearest_ref "AT5G25040.3"; class_code "="; tss_id "TSS33914"; p_id "P26481";
Chr5	Cufflinks	exon	8623372	8623755	.	+	.	gene_id "XLOC_027306"; transcript_id "TCONS_00056876"; exon_number "5"; gene_name "AT5G25040"; oId "AT5G25040.3"; nearest_ref "AT5G25040.3"; class_code "="; tss_id "TSS33914"; p_id "P26481";
Chr5	Cufflinks	exon	8623853	8623970	.	+	.	gene_id "XLOC_027306"; transcript_id "TCONS_00056876"; exon_number "6"; gene_name "AT5G25040"; oId "AT5G25040.3"; nearest_ref "AT5G25040.3"; class_code "="; tss_id "TSS33914"; p_id "P26481";
Chr5	Cufflinks	exon	8624111	8624337	.	+	.	gene_id "XLOC_027306"; transcript_id "TCONS_00056876"; exon_number "7"; gene_name "AT5G25040"; oId "AT5G25040.3"; nearest_ref "AT5G25040.3"; class_code "="; tss_id "TSS33914"; p_id "P26481";
Chr5	Cufflinks	exon	8621954	8622551	.	+	.	gene_id "XLOC_027306"; transcript_id "TCONS_00056875"; exon_number "1"; gene_name "AT5G25040"; oId "AT5G25040.2"; nearest_ref "AT5G25040.2"; class_code "="; tss_id "TSS33914"; p_id "P26480";
Chr5	Cufflinks	exon	8622626	8622885	.	+	.	gene_id "XLOC_027306"; transcript_id "TCONS_00056875"; exon_number "2"; gene_name "AT5G25040"; oId "AT5G25040.2"; nearest_ref "AT5G25040.2"; class_code "="; tss_id "TSS33914"; p_id "P26480";
Chr5	Cufflinks	exon	8622962	8623057	.	+	.	gene_id "XLOC_027306"; transcript_id "TCONS_00056875"; exon_number "3"; gene_name "AT5G25040"; oId "AT5G25040.2"; nearest_ref "AT5G25040.2"; class_code "="; tss_id "TSS33914"; p_id "P26480";
Chr5	Cufflinks	exon	8623135	8623970	.	+	.	gene_id "XLOC_027306"; transcript_id "TCONS_00056875"; exon_number "4"; gene_name "AT5G25040"; oId "AT5G25040.2"; nearest_ref "AT5G25040.2"; class_code "="; tss_id "TSS33914"; p_id "P26480";
Chr5	Cufflinks	exon	8624111	8624337	.	+	.	gene_id "XLOC_027306"; transcript_id "TCONS_00056875"; exon_number "5"; gene_name "AT5G25040"; oId "AT5G25040.2"; nearest_ref "AT5G25040.2"; class_code "="; tss_id "TSS33914"; p_id "P26480";
Chr5	Cufflinks	exon	8621954	8622551	.	+	.	gene_id "XLOC_027306"; transcript_id "TCONS_00056874"; exon_number "1"; gene_name "AT5G25040"; oId "AT5G25040.1"; nearest_ref "AT5G25040.1"; class_code "="; tss_id "TSS33914"; p_id "P26479";
Chr5	Cufflinks	exon	8622626	8622885	.	+	.	gene_id "XLOC_027306"; transcript_id "TCONS_00056874"; exon_number "2"; gene_name "AT5G25040"; oId "AT5G25040.1"; nearest_ref "AT5G25040.1"; class_code "="; tss_id "TSS33914"; p_id "P26479";
Chr5	Cufflinks	exon	8622962	8623057	.	+	.	gene_id "XLOC_027306"; transcript_id "TCONS_00056874"; exon_number "3"; gene_name "AT5G25040"; oId "AT5G25040.1"; nearest_ref "AT5G25040.1"; class_code "="; tss_id "TSS33914"; p_id "P26479";
Chr5	Cufflinks	exon	8623135	8623296	.	+	.	gene_id "XLOC_027306"; transcript_id "TCONS_00056874"; exon_number "4"; gene_name "AT5G25040"; oId "AT5G25040.1"; nearest_ref "AT5G25040.1"; class_code "="; tss_id "TSS33914"; p_id "P26479";
Chr5	Cufflinks	exon	8623372	8623755	.	+	.	gene_id "XLOC_027306"; transcript_id "TCONS_00056874"; exon_number "5"; gene_name "AT5G25040"; oId "AT5G25040.1"; nearest_ref "AT5G25040.1"; class_code "="; tss_id "TSS33914"; p_id "P26479";
Chr5	Cufflinks	exon	8623861	8623970	.	+	.	gene_id "XLOC_027306"; transcript_id "TCONS_00056874"; exon_number "6"; gene_name "AT5G25040"; oId "AT5G25040.1"; nearest_ref "AT5G25040.1"; class_code "="; tss_id "TSS33914"; p_id "P26479";
Chr5	Cufflinks	exon	8624111	8624337	.	+	.	gene_id "XLOC_027306"; transcript_id "TCONS_00056874"; exon_number "7"; gene_name "AT5G25040"; oId "AT5G25040.1"; nearest_ref "AT5G25040.1"; class_code "="; tss_id "TSS33914"; p_id "P26479";
Chr5	Cufflinks	exon	8621954	8622551	.	+	.	gene_id "XLOC_027306"; transcript_id "TCONS_00056877"; exon_number "1"; gene_name "AT5G25040"; oId "CUFF.2456.1"; nearest_ref "AT5G25040.3"; class_code "j"; tss_id "TSS33914";
Chr5	Cufflinks	exon	8622626	8623057	.	+	.	gene_id "XLOC_027306"; transcript_id "TCONS_00056877"; exon_number "2"; gene_name "AT5G25040"; oId "CUFF.2456.1"; nearest_ref "AT5G25040.3"; class_code "j"; tss_id "TSS33914";
Chr5	Cufflinks	exon	8623135	8623296	.	+	.	gene_id "XLOC_027306"; transcript_id "TCONS_00056877"; exon_number "3"; gene_name "AT5G25040"; oId "CUFF.2456.1"; nearest_ref "AT5G25040.3"; class_code "j"; tss_id "TSS33914";
Chr5	Cufflinks	exon	8623372	8623620	.	+	.	gene_id "XLOC_027306"; transcript_id "TCONS_00056877"; exon_number "4"; gene_name "AT5G25040"; oId "CUFF.2456.1"; nearest_ref "AT5G25040.3"; class_code "j"; tss_id "TSS33914";
Chr5	Cufflinks	exon	8623706	8624864	.	+	.	gene_id "XLOC_027306"; transcript_id "TCONS_00056877"; exon_number "5"; gene_name "AT5G25040"; oId "CUFF.2456.1"; nearest_ref "AT5G25040.3"; class_code "j"; tss_id "TSS33914";
Chr5	Cufflinks	exon	8622149	8622551	.	+	.	gene_id "XLOC_027306"; transcript_id "TCONS_00066498"; exon_number "1"; gene_name "AT5G25040"; oId "CUFF.5766.5"; nearest_ref "AT5G25040.3"; class_code "j"; tss_id "TSS33915";
Chr5	Cufflinks	exon	8622626	8622885	.	+	.	gene_id "XLOC_027306"; transcript_id "TCONS_00066498"; exon_number "2"; gene_name "AT5G25040"; oId "CUFF.5766.5"; nearest_ref "AT5G25040.3"; class_code "j"; tss_id "TSS33915";
Chr5	Cufflinks	exon	8622962	8623057	.	+	.	gene_id "XLOC_027306"; transcript_id "TCONS_00066498"; exon_number "3"; gene_name "AT5G25040"; oId "CUFF.5766.5"; nearest_ref "AT5G25040.3"; class_code "j"; tss_id "TSS33915";
Chr5	Cufflinks	exon	8623135	8623296	.	+	.	gene_id "XLOC_027306"; transcript_id "TCONS_00066498"; exon_number "4"; gene_name "AT5G25040"; oId "CUFF.5766.5"; nearest_ref "AT5G25040.3"; class_code "j"; tss_id "TSS33915";
Chr5	Cufflinks	exon	8623372	8623755	.	+	.	gene_id "XLOC_027306"; transcript_id "TCONS_00066498"; exon_number "5"; gene_name "AT5G25040"; oId "CUFF.5766.5"; nearest_ref "AT5G25040.3"; class_code "j"; tss_id "TSS33915";
Chr5	Cufflinks	exon	8623861	8624763	.	+	.	gene_id "XLOC_027306"; transcript_id "TCONS_00066498"; exon_number "6"; gene_name "AT5G25040"; oId "CUFF.5766.5"; nearest_ref "AT5G25040.3"; class_code "j"; tss_id "TSS33915";
Chr5	Cufflinks	exon	8631680	8632385	.	+	.	gene_id "XLOC_027307"; transcript_id "TCONS_00056878"; exon_number "1"; gene_name "AT5G25050"; oId "AT5G25050.1"; nearest_ref "AT5G25050.1"; class_code "="; tss_id "TSS33916"; p_id "P26482";
Chr5	Cufflinks	exon	8632461	8632720	.	+	.	gene_id "XLOC_027307"; transcript_id "TCONS_00056878"; exon_number "2"; gene_name "AT5G25050"; oId "AT5G25050.1"; nearest_ref "AT5G25050.1"; class_code "="; tss_id "TSS33916"; p_id "P26482";
Chr5	Cufflinks	exon	8632804	8632899	.	+	.	gene_id "XLOC_027307"; transcript_id "TCONS_00056878"; exon_number "3"; gene_name "AT5G25050"; oId "AT5G25050.1"; nearest_ref "AT5G25050.1"; class_code "="; tss_id "TSS33916"; p_id "P26482";
Chr5	Cufflinks	exon	8632965	8633135	.	+	.	gene_id "XLOC_027307"; transcript_id "TCONS_00056878"; exon_number "4"; gene_name "AT5G25050"; oId "AT5G25050.1"; nearest_ref "AT5G25050.1"; class_code "="; tss_id "TSS33916"; p_id "P26482";
Chr5	Cufflinks	exon	8633220	8634027	.	+	.	gene_id "XLOC_027307"; transcript_id "TCONS_00056878"; exon_number "5"; gene_name "AT5G25050"; oId "AT5G25050.1"; nearest_ref "AT5G25050.1"; class_code "="; tss_id "TSS33916"; p_id "P26482";
Chr5	Cufflinks	exon	8643672	8644004	.	+	.	gene_id "XLOC_027308"; transcript_id "TCONS_00056879"; exon_number "1"; gene_name "AT5G25080"; oId "AT5G25080.1"; nearest_ref "AT5G25080.1"; class_code "="; tss_id "TSS33917"; p_id "P26483";
Chr5	Cufflinks	exon	8644097	8644152	.	+	.	gene_id "XLOC_027308"; transcript_id "TCONS_00056879"; exon_number "2"; gene_name "AT5G25080"; oId "AT5G25080.1"; nearest_ref "AT5G25080.1"; class_code "="; tss_id "TSS33917"; p_id "P26483";
Chr5	Cufflinks	exon	8644251	8644305	.	+	.	gene_id "XLOC_027308"; transcript_id "TCONS_00056879"; exon_number "3"; gene_name "AT5G25080"; oId "AT5G25080.1"; nearest_ref "AT5G25080.1"; class_code "="; tss_id "TSS33917"; p_id "P26483";
Chr5	Cufflinks	exon	8645900	8645980	.	+	.	gene_id "XLOC_027308"; transcript_id "TCONS_00056879"; exon_number "4"; gene_name "AT5G25080"; oId "AT5G25080.1"; nearest_ref "AT5G25080.1"; class_code "="; tss_id "TSS33917"; p_id "P26483";
Chr5	Cufflinks	exon	8646068	8646326	.	+	.	gene_id "XLOC_027308"; transcript_id "TCONS_00056879"; exon_number "5"; gene_name "AT5G25080"; oId "AT5G25080.1"; nearest_ref "AT5G25080.1"; class_code "="; tss_id "TSS33917"; p_id "P26483";
Chr5	Cufflinks	exon	8646836	8647058	.	+	.	gene_id "XLOC_027308"; transcript_id "TCONS_00056879"; exon_number "6"; gene_name "AT5G25080"; oId "AT5G25080.1"; nearest_ref "AT5G25080.1"; class_code "="; tss_id "TSS33917"; p_id "P26483";
Chr5	Cufflinks	exon	8652879	8653046	.	+	.	gene_id "XLOC_027309"; transcript_id "TCONS_00056880"; exon_number "1"; gene_name "AT5G25102"; oId "AT5G25102.1"; nearest_ref "AT5G25102.1"; class_code "="; tss_id "TSS33918"; p_id "P26484";
Chr5	Cufflinks	exon	8662099	8662238	.	+	.	gene_id "XLOC_027310"; transcript_id "TCONS_00056881"; exon_number "1"; gene_name "CYP71B11"; oId "AT5G25120.1"; nearest_ref "AT5G25120.1"; class_code "="; tss_id "TSS33919"; p_id "P26485";
Chr5	Cufflinks	exon	8662843	8663726	.	+	.	gene_id "XLOC_027310"; transcript_id "TCONS_00056881"; exon_number "2"; gene_name "CYP71B11"; oId "AT5G25120.1"; nearest_ref "AT5G25120.1"; class_code "="; tss_id "TSS33919"; p_id "P26485";
Chr5	Cufflinks	exon	8663818	8664533	.	+	.	gene_id "XLOC_027310"; transcript_id "TCONS_00056881"; exon_number "3"; gene_name "CYP71B11"; oId "AT5G25120.1"; nearest_ref "AT5G25120.1"; class_code "="; tss_id "TSS33919"; p_id "P26485";
Chr5	Cufflinks	exon	8668251	8668358	.	+	.	gene_id "XLOC_027311"; transcript_id "TCONS_00056882"; exon_number "1"; gene_name "CYP71B12"; oId "CUFF.2463.1"; nearest_ref "AT5G25130.1"; class_code "j"; tss_id "TSS33920";
Chr5	Cufflinks	exon	8668513	8669880	.	+	.	gene_id "XLOC_027311"; transcript_id "TCONS_00056882"; exon_number "2"; gene_name "CYP71B12"; oId "CUFF.2463.1"; nearest_ref "AT5G25130.1"; class_code "j"; tss_id "TSS33920";
Chr5	Cufflinks	exon	8668299	8669880	.	+	.	gene_id "XLOC_027311"; transcript_id "TCONS_00056883"; exon_number "1"; gene_name "CYP71B12"; oId "CUFF.2463.2"; nearest_ref "AT5G25130.1"; class_code "e"; tss_id "TSS33920";
Chr5	Cufflinks	exon	8668299	8668358	.	+	.	gene_id "XLOC_027311"; transcript_id "TCONS_00056884"; exon_number "1"; gene_name "CYP71B12"; oId "AT5G25130.1"; nearest_ref "AT5G25130.1"; class_code "="; tss_id "TSS33920"; p_id "P26486";
Chr5	Cufflinks	exon	8668513	8669396	.	+	.	gene_id "XLOC_027311"; transcript_id "TCONS_00056884"; exon_number "2"; gene_name "CYP71B12"; oId "AT5G25130.1"; nearest_ref "AT5G25130.1"; class_code "="; tss_id "TSS33920"; p_id "P26486";
Chr5	Cufflinks	exon	8669490	8670194	.	+	.	gene_id "XLOC_027311"; transcript_id "TCONS_00056884"; exon_number "3"; gene_name "CYP71B12"; oId "AT5G25130.1"; nearest_ref "AT5G25130.1"; class_code "="; tss_id "TSS33920"; p_id "P26486";
Chr5	Cufflinks	exon	8668363	8668372	.	+	.	gene_id "XLOC_027311"; transcript_id "TCONS_00068339"; exon_number "1"; gene_name "CYP71B12"; oId "CUFF.6085.2"; nearest_ref "AT5G25130.1"; class_code "j"; tss_id "TSS33921";
Chr5	Cufflinks	exon	8668522	8669396	.	+	.	gene_id "XLOC_027311"; transcript_id "TCONS_00068339"; exon_number "2"; gene_name "CYP71B12"; oId "CUFF.6085.2"; nearest_ref "AT5G25130.1"; class_code "j"; tss_id "TSS33921";
Chr5	Cufflinks	exon	8669490	8670194	.	+	.	gene_id "XLOC_027311"; transcript_id "TCONS_00068339"; exon_number "3"; gene_name "CYP71B12"; oId "CUFF.6085.2"; nearest_ref "AT5G25130.1"; class_code "j"; tss_id "TSS33921";
Chr5	Cufflinks	exon	8672424	8672539	.	+	.	gene_id "XLOC_027312"; transcript_id "TCONS_00056885"; exon_number "1"; gene_name "CYP71B13"; oId "AT5G25140.1"; nearest_ref "AT5G25140.1"; class_code "="; tss_id "TSS33922"; p_id "P26487";
Chr5	Cufflinks	exon	8672981	8673864	.	+	.	gene_id "XLOC_027312"; transcript_id "TCONS_00056885"; exon_number "2"; gene_name "CYP71B13"; oId "AT5G25140.1"; nearest_ref "AT5G25140.1"; class_code "="; tss_id "TSS33922"; p_id "P26487";
Chr5	Cufflinks	exon	8673943	8674629	.	+	.	gene_id "XLOC_027312"; transcript_id "TCONS_00056885"; exon_number "3"; gene_name "CYP71B13"; oId "AT5G25140.1"; nearest_ref "AT5G25140.1"; class_code "="; tss_id "TSS33922"; p_id "P26487";
Chr5	Cufflinks	exon	8677067	8677292	.	+	.	gene_id "XLOC_027313"; transcript_id "TCONS_00068341"; exon_number "1"; gene_name "TAF5"; oId "CUFF.6089.2"; nearest_ref "AT5G25150.1"; class_code "j"; tss_id "TSS33923";
Chr5	Cufflinks	exon	8677606	8677687	.	+	.	gene_id "XLOC_027313"; transcript_id "TCONS_00068341"; exon_number "2"; gene_name "TAF5"; oId "CUFF.6089.2"; nearest_ref "AT5G25150.1"; class_code "j"; tss_id "TSS33923";
Chr5	Cufflinks	exon	8677773	8677851	.	+	.	gene_id "XLOC_027313"; transcript_id "TCONS_00068341"; exon_number "3"; gene_name "TAF5"; oId "CUFF.6089.2"; nearest_ref "AT5G25150.1"; class_code "j"; tss_id "TSS33923";
Chr5	Cufflinks	exon	8677968	8678065	.	+	.	gene_id "XLOC_027313"; transcript_id "TCONS_00068341"; exon_number "4"; gene_name "TAF5"; oId "CUFF.6089.2"; nearest_ref "AT5G25150.1"; class_code "j"; tss_id "TSS33923";
Chr5	Cufflinks	exon	8678337	8678424	.	+	.	gene_id "XLOC_027313"; transcript_id "TCONS_00068341"; exon_number "5"; gene_name "TAF5"; oId "CUFF.6089.2"; nearest_ref "AT5G25150.1"; class_code "j"; tss_id "TSS33923";
Chr5	Cufflinks	exon	8678518	8678627	.	+	.	gene_id "XLOC_027313"; transcript_id "TCONS_00068341"; exon_number "6"; gene_name "TAF5"; oId "CUFF.6089.2"; nearest_ref "AT5G25150.1"; class_code "j"; tss_id "TSS33923";
Chr5	Cufflinks	exon	8678755	8678862	.	+	.	gene_id "XLOC_027313"; transcript_id "TCONS_00068341"; exon_number "7"; gene_name "TAF5"; oId "CUFF.6089.2"; nearest_ref "AT5G25150.1"; class_code "j"; tss_id "TSS33923";
Chr5	Cufflinks	exon	8678941	8679092	.	+	.	gene_id "XLOC_027313"; transcript_id "TCONS_00068341"; exon_number "8"; gene_name "TAF5"; oId "CUFF.6089.2"; nearest_ref "AT5G25150.1"; class_code "j"; tss_id "TSS33923";
Chr5	Cufflinks	exon	8679275	8679385	.	+	.	gene_id "XLOC_027313"; transcript_id "TCONS_00068341"; exon_number "9"; gene_name "TAF5"; oId "CUFF.6089.2"; nearest_ref "AT5G25150.1"; class_code "j"; tss_id "TSS33923";
Chr5	Cufflinks	exon	8679460	8679529	.	+	.	gene_id "XLOC_027313"; transcript_id "TCONS_00068341"; exon_number "10"; gene_name "TAF5"; oId "CUFF.6089.2"; nearest_ref "AT5G25150.1"; class_code "j"; tss_id "TSS33923";
Chr5	Cufflinks	exon	8679619	8679655	.	+	.	gene_id "XLOC_027313"; transcript_id "TCONS_00068341"; exon_number "11"; gene_name "TAF5"; oId "CUFF.6089.2"; nearest_ref "AT5G25150.1"; class_code "j"; tss_id "TSS33923";
Chr5	Cufflinks	exon	8679804	8679959	.	+	.	gene_id "XLOC_027313"; transcript_id "TCONS_00068341"; exon_number "12"; gene_name "TAF5"; oId "CUFF.6089.2"; nearest_ref "AT5G25150.1"; class_code "j"; tss_id "TSS33923";
Chr5	Cufflinks	exon	8680049	8680125	.	+	.	gene_id "XLOC_027313"; transcript_id "TCONS_00068341"; exon_number "13"; gene_name "TAF5"; oId "CUFF.6089.2"; nearest_ref "AT5G25150.1"; class_code "j"; tss_id "TSS33923";
Chr5	Cufflinks	exon	8680222	8680338	.	+	.	gene_id "XLOC_027313"; transcript_id "TCONS_00068341"; exon_number "14"; gene_name "TAF5"; oId "CUFF.6089.2"; nearest_ref "AT5G25150.1"; class_code "j"; tss_id "TSS33923";
Chr5	Cufflinks	exon	8680756	8681021	.	+	.	gene_id "XLOC_027313"; transcript_id "TCONS_00068341"; exon_number "15"; gene_name "TAF5"; oId "CUFF.6089.2"; nearest_ref "AT5G25150.1"; class_code "j"; tss_id "TSS33923";
Chr5	Cufflinks	exon	8681486	8681581	.	+	.	gene_id "XLOC_027313"; transcript_id "TCONS_00068341"; exon_number "16"; gene_name "TAF5"; oId "CUFF.6089.2"; nearest_ref "AT5G25150.1"; class_code "j"; tss_id "TSS33923";
Chr5	Cufflinks	exon	8681670	8681742	.	+	.	gene_id "XLOC_027313"; transcript_id "TCONS_00068341"; exon_number "17"; gene_name "TAF5"; oId "CUFF.6089.2"; nearest_ref "AT5G25150.1"; class_code "j"; tss_id "TSS33923";
Chr5	Cufflinks	exon	8682002	8682461	.	+	.	gene_id "XLOC_027313"; transcript_id "TCONS_00068341"; exon_number "18"; gene_name "TAF5"; oId "CUFF.6089.2"; nearest_ref "AT5G25150.1"; class_code "j"; tss_id "TSS33923";
Chr5	Cufflinks	exon	8677067	8677292	.	+	.	gene_id "XLOC_027313"; transcript_id "TCONS_00068342"; exon_number "1"; gene_name "TAF5"; oId "CUFF.6089.3"; nearest_ref "AT5G25150.1"; class_code "j"; tss_id "TSS33923";
Chr5	Cufflinks	exon	8677606	8677687	.	+	.	gene_id "XLOC_027313"; transcript_id "TCONS_00068342"; exon_number "2"; gene_name "TAF5"; oId "CUFF.6089.3"; nearest_ref "AT5G25150.1"; class_code "j"; tss_id "TSS33923";
Chr5	Cufflinks	exon	8677773	8677851	.	+	.	gene_id "XLOC_027313"; transcript_id "TCONS_00068342"; exon_number "3"; gene_name "TAF5"; oId "CUFF.6089.3"; nearest_ref "AT5G25150.1"; class_code "j"; tss_id "TSS33923";
Chr5	Cufflinks	exon	8677968	8678065	.	+	.	gene_id "XLOC_027313"; transcript_id "TCONS_00068342"; exon_number "4"; gene_name "TAF5"; oId "CUFF.6089.3"; nearest_ref "AT5G25150.1"; class_code "j"; tss_id "TSS33923";
Chr5	Cufflinks	exon	8678164	8678220	.	+	.	gene_id "XLOC_027313"; transcript_id "TCONS_00068342"; exon_number "5"; gene_name "TAF5"; oId "CUFF.6089.3"; nearest_ref "AT5G25150.1"; class_code "j"; tss_id "TSS33923";
Chr5	Cufflinks	exon	8678336	8678424	.	+	.	gene_id "XLOC_027313"; transcript_id "TCONS_00068342"; exon_number "6"; gene_name "TAF5"; oId "CUFF.6089.3"; nearest_ref "AT5G25150.1"; class_code "j"; tss_id "TSS33923";
Chr5	Cufflinks	exon	8678518	8678862	.	+	.	gene_id "XLOC_027313"; transcript_id "TCONS_00068342"; exon_number "7"; gene_name "TAF5"; oId "CUFF.6089.3"; nearest_ref "AT5G25150.1"; class_code "j"; tss_id "TSS33923";
Chr5	Cufflinks	exon	8678941	8679092	.	+	.	gene_id "XLOC_027313"; transcript_id "TCONS_00068342"; exon_number "8"; gene_name "TAF5"; oId "CUFF.6089.3"; nearest_ref "AT5G25150.1"; class_code "j"; tss_id "TSS33923";
Chr5	Cufflinks	exon	8679275	8679385	.	+	.	gene_id "XLOC_027313"; transcript_id "TCONS_00068342"; exon_number "9"; gene_name "TAF5"; oId "CUFF.6089.3"; nearest_ref "AT5G25150.1"; class_code "j"; tss_id "TSS33923";
Chr5	Cufflinks	exon	8679459	8679529	.	+	.	gene_id "XLOC_027313"; transcript_id "TCONS_00068342"; exon_number "10"; gene_name "TAF5"; oId "CUFF.6089.3"; nearest_ref "AT5G25150.1"; class_code "j"; tss_id "TSS33923";
Chr5	Cufflinks	exon	8679619	8679655	.	+	.	gene_id "XLOC_027313"; transcript_id "TCONS_00068342"; exon_number "11"; gene_name "TAF5"; oId "CUFF.6089.3"; nearest_ref "AT5G25150.1"; class_code "j"; tss_id "TSS33923";
Chr5	Cufflinks	exon	8679804	8679959	.	+	.	gene_id "XLOC_027313"; transcript_id "TCONS_00068342"; exon_number "12"; gene_name "TAF5"; oId "CUFF.6089.3"; nearest_ref "AT5G25150.1"; class_code "j"; tss_id "TSS33923";
Chr5	Cufflinks	exon	8680049	8680125	.	+	.	gene_id "XLOC_027313"; transcript_id "TCONS_00068342"; exon_number "13"; gene_name "TAF5"; oId "CUFF.6089.3"; nearest_ref "AT5G25150.1"; class_code "j"; tss_id "TSS33923";
Chr5	Cufflinks	exon	8680222	8680338	.	+	.	gene_id "XLOC_027313"; transcript_id "TCONS_00068342"; exon_number "14"; gene_name "TAF5"; oId "CUFF.6089.3"; nearest_ref "AT5G25150.1"; class_code "j"; tss_id "TSS33923";
Chr5	Cufflinks	exon	8680756	8681021	.	+	.	gene_id "XLOC_027313"; transcript_id "TCONS_00068342"; exon_number "15"; gene_name "TAF5"; oId "CUFF.6089.3"; nearest_ref "AT5G25150.1"; class_code "j"; tss_id "TSS33923";
Chr5	Cufflinks	exon	8681486	8681581	.	+	.	gene_id "XLOC_027313"; transcript_id "TCONS_00068342"; exon_number "16"; gene_name "TAF5"; oId "CUFF.6089.3"; nearest_ref "AT5G25150.1"; class_code "j"; tss_id "TSS33923";
Chr5	Cufflinks	exon	8681670	8681742	.	+	.	gene_id "XLOC_027313"; transcript_id "TCONS_00068342"; exon_number "17"; gene_name "TAF5"; oId "CUFF.6089.3"; nearest_ref "AT5G25150.1"; class_code "j"; tss_id "TSS33923";
Chr5	Cufflinks	exon	8682002	8682461	.	+	.	gene_id "XLOC_027313"; transcript_id "TCONS_00068342"; exon_number "18"; gene_name "TAF5"; oId "CUFF.6089.3"; nearest_ref "AT5G25150.1"; class_code "j"; tss_id "TSS33923";
Chr5	Cufflinks	exon	8677067	8677292	.	+	.	gene_id "XLOC_027313"; transcript_id "TCONS_00068340"; exon_number "1"; gene_name "TAF5"; oId "CUFF.6089.1"; nearest_ref "AT5G25150.1"; class_code "j"; tss_id "TSS33923";
Chr5	Cufflinks	exon	8677606	8677687	.	+	.	gene_id "XLOC_027313"; transcript_id "TCONS_00068340"; exon_number "2"; gene_name "TAF5"; oId "CUFF.6089.1"; nearest_ref "AT5G25150.1"; class_code "j"; tss_id "TSS33923";
Chr5	Cufflinks	exon	8677773	8677851	.	+	.	gene_id "XLOC_027313"; transcript_id "TCONS_00068340"; exon_number "3"; gene_name "TAF5"; oId "CUFF.6089.1"; nearest_ref "AT5G25150.1"; class_code "j"; tss_id "TSS33923";
Chr5	Cufflinks	exon	8677968	8678065	.	+	.	gene_id "XLOC_027313"; transcript_id "TCONS_00068340"; exon_number "4"; gene_name "TAF5"; oId "CUFF.6089.1"; nearest_ref "AT5G25150.1"; class_code "j"; tss_id "TSS33923";
Chr5	Cufflinks	exon	8678164	8678220	.	+	.	gene_id "XLOC_027313"; transcript_id "TCONS_00068340"; exon_number "5"; gene_name "TAF5"; oId "CUFF.6089.1"; nearest_ref "AT5G25150.1"; class_code "j"; tss_id "TSS33923";
Chr5	Cufflinks	exon	8678337	8678424	.	+	.	gene_id "XLOC_027313"; transcript_id "TCONS_00068340"; exon_number "6"; gene_name "TAF5"; oId "CUFF.6089.1"; nearest_ref "AT5G25150.1"; class_code "j"; tss_id "TSS33923";
Chr5	Cufflinks	exon	8678518	8678627	.	+	.	gene_id "XLOC_027313"; transcript_id "TCONS_00068340"; exon_number "7"; gene_name "TAF5"; oId "CUFF.6089.1"; nearest_ref "AT5G25150.1"; class_code "j"; tss_id "TSS33923";
Chr5	Cufflinks	exon	8678755	8678862	.	+	.	gene_id "XLOC_027313"; transcript_id "TCONS_00068340"; exon_number "8"; gene_name "TAF5"; oId "CUFF.6089.1"; nearest_ref "AT5G25150.1"; class_code "j"; tss_id "TSS33923";
Chr5	Cufflinks	exon	8678941	8679092	.	+	.	gene_id "XLOC_027313"; transcript_id "TCONS_00068340"; exon_number "9"; gene_name "TAF5"; oId "CUFF.6089.1"; nearest_ref "AT5G25150.1"; class_code "j"; tss_id "TSS33923";
Chr5	Cufflinks	exon	8679275	8679385	.	+	.	gene_id "XLOC_027313"; transcript_id "TCONS_00068340"; exon_number "10"; gene_name "TAF5"; oId "CUFF.6089.1"; nearest_ref "AT5G25150.1"; class_code "j"; tss_id "TSS33923";
Chr5	Cufflinks	exon	8679460	8679529	.	+	.	gene_id "XLOC_027313"; transcript_id "TCONS_00068340"; exon_number "11"; gene_name "TAF5"; oId "CUFF.6089.1"; nearest_ref "AT5G25150.1"; class_code "j"; tss_id "TSS33923";
Chr5	Cufflinks	exon	8679619	8679655	.	+	.	gene_id "XLOC_027313"; transcript_id "TCONS_00068340"; exon_number "12"; gene_name "TAF5"; oId "CUFF.6089.1"; nearest_ref "AT5G25150.1"; class_code "j"; tss_id "TSS33923";
Chr5	Cufflinks	exon	8679804	8679959	.	+	.	gene_id "XLOC_027313"; transcript_id "TCONS_00068340"; exon_number "13"; gene_name "TAF5"; oId "CUFF.6089.1"; nearest_ref "AT5G25150.1"; class_code "j"; tss_id "TSS33923";
Chr5	Cufflinks	exon	8680049	8680125	.	+	.	gene_id "XLOC_027313"; transcript_id "TCONS_00068340"; exon_number "14"; gene_name "TAF5"; oId "CUFF.6089.1"; nearest_ref "AT5G25150.1"; class_code "j"; tss_id "TSS33923";
Chr5	Cufflinks	exon	8680222	8680338	.	+	.	gene_id "XLOC_027313"; transcript_id "TCONS_00068340"; exon_number "15"; gene_name "TAF5"; oId "CUFF.6089.1"; nearest_ref "AT5G25150.1"; class_code "j"; tss_id "TSS33923";
Chr5	Cufflinks	exon	8680756	8681021	.	+	.	gene_id "XLOC_027313"; transcript_id "TCONS_00068340"; exon_number "16"; gene_name "TAF5"; oId "CUFF.6089.1"; nearest_ref "AT5G25150.1"; class_code "j"; tss_id "TSS33923";
Chr5	Cufflinks	exon	8681486	8681607	.	+	.	gene_id "XLOC_027313"; transcript_id "TCONS_00068340"; exon_number "17"; gene_name "TAF5"; oId "CUFF.6089.1"; nearest_ref "AT5G25150.1"; class_code "j"; tss_id "TSS33923";
Chr5	Cufflinks	exon	8681696	8681742	.	+	.	gene_id "XLOC_027313"; transcript_id "TCONS_00068340"; exon_number "18"; gene_name "TAF5"; oId "CUFF.6089.1"; nearest_ref "AT5G25150.1"; class_code "j"; tss_id "TSS33923";
Chr5	Cufflinks	exon	8682002	8682461	.	+	.	gene_id "XLOC_027313"; transcript_id "TCONS_00068340"; exon_number "19"; gene_name "TAF5"; oId "CUFF.6089.1"; nearest_ref "AT5G25150.1"; class_code "j"; tss_id "TSS33923";
Chr5	Cufflinks	exon	8677079	8677292	.	+	.	gene_id "XLOC_027313"; transcript_id "TCONS_00070064"; exon_number "1"; gene_name "TAF5"; oId "CUFF.4956.2"; nearest_ref "AT5G25150.1"; class_code "j"; tss_id "TSS33923";
Chr5	Cufflinks	exon	8677606	8677687	.	+	.	gene_id "XLOC_027313"; transcript_id "TCONS_00070064"; exon_number "2"; gene_name "TAF5"; oId "CUFF.4956.2"; nearest_ref "AT5G25150.1"; class_code "j"; tss_id "TSS33923";
Chr5	Cufflinks	exon	8677773	8678065	.	+	.	gene_id "XLOC_027313"; transcript_id "TCONS_00070064"; exon_number "3"; gene_name "TAF5"; oId "CUFF.4956.2"; nearest_ref "AT5G25150.1"; class_code "j"; tss_id "TSS33923";
Chr5	Cufflinks	exon	8678164	8678220	.	+	.	gene_id "XLOC_027313"; transcript_id "TCONS_00070064"; exon_number "4"; gene_name "TAF5"; oId "CUFF.4956.2"; nearest_ref "AT5G25150.1"; class_code "j"; tss_id "TSS33923";
Chr5	Cufflinks	exon	8678337	8678424	.	+	.	gene_id "XLOC_027313"; transcript_id "TCONS_00070064"; exon_number "5"; gene_name "TAF5"; oId "CUFF.4956.2"; nearest_ref "AT5G25150.1"; class_code "j"; tss_id "TSS33923";
Chr5	Cufflinks	exon	8678518	8678862	.	+	.	gene_id "XLOC_027313"; transcript_id "TCONS_00070064"; exon_number "6"; gene_name "TAF5"; oId "CUFF.4956.2"; nearest_ref "AT5G25150.1"; class_code "j"; tss_id "TSS33923";
Chr5	Cufflinks	exon	8678941	8679092	.	+	.	gene_id "XLOC_027313"; transcript_id "TCONS_00070064"; exon_number "7"; gene_name "TAF5"; oId "CUFF.4956.2"; nearest_ref "AT5G25150.1"; class_code "j"; tss_id "TSS33923";
Chr5	Cufflinks	exon	8679275	8679385	.	+	.	gene_id "XLOC_027313"; transcript_id "TCONS_00070064"; exon_number "8"; gene_name "TAF5"; oId "CUFF.4956.2"; nearest_ref "AT5G25150.1"; class_code "j"; tss_id "TSS33923";
Chr5	Cufflinks	exon	8679460	8679529	.	+	.	gene_id "XLOC_027313"; transcript_id "TCONS_00070064"; exon_number "9"; gene_name "TAF5"; oId "CUFF.4956.2"; nearest_ref "AT5G25150.1"; class_code "j"; tss_id "TSS33923";
Chr5	Cufflinks	exon	8679619	8679655	.	+	.	gene_id "XLOC_027313"; transcript_id "TCONS_00070064"; exon_number "10"; gene_name "TAF5"; oId "CUFF.4956.2"; nearest_ref "AT5G25150.1"; class_code "j"; tss_id "TSS33923";
Chr5	Cufflinks	exon	8679815	8679959	.	+	.	gene_id "XLOC_027313"; transcript_id "TCONS_00070064"; exon_number "11"; gene_name "TAF5"; oId "CUFF.4956.2"; nearest_ref "AT5G25150.1"; class_code "j"; tss_id "TSS33923";
Chr5	Cufflinks	exon	8680049	8680125	.	+	.	gene_id "XLOC_027313"; transcript_id "TCONS_00070064"; exon_number "12"; gene_name "TAF5"; oId "CUFF.4956.2"; nearest_ref "AT5G25150.1"; class_code "j"; tss_id "TSS33923";
Chr5	Cufflinks	exon	8680222	8680338	.	+	.	gene_id "XLOC_027313"; transcript_id "TCONS_00070064"; exon_number "13"; gene_name "TAF5"; oId "CUFF.4956.2"; nearest_ref "AT5G25150.1"; class_code "j"; tss_id "TSS33923";
Chr5	Cufflinks	exon	8680756	8681021	.	+	.	gene_id "XLOC_027313"; transcript_id "TCONS_00070064"; exon_number "14"; gene_name "TAF5"; oId "CUFF.4956.2"; nearest_ref "AT5G25150.1"; class_code "j"; tss_id "TSS33923";
Chr5	Cufflinks	exon	8681486	8681581	.	+	.	gene_id "XLOC_027313"; transcript_id "TCONS_00070064"; exon_number "15"; gene_name "TAF5"; oId "CUFF.4956.2"; nearest_ref "AT5G25150.1"; class_code "j"; tss_id "TSS33923";
Chr5	Cufflinks	exon	8681670	8681742	.	+	.	gene_id "XLOC_027313"; transcript_id "TCONS_00070064"; exon_number "16"; gene_name "TAF5"; oId "CUFF.4956.2"; nearest_ref "AT5G25150.1"; class_code "j"; tss_id "TSS33923";
Chr5	Cufflinks	exon	8682002	8682331	.	+	.	gene_id "XLOC_027313"; transcript_id "TCONS_00070064"; exon_number "17"; gene_name "TAF5"; oId "CUFF.4956.2"; nearest_ref "AT5G25150.1"; class_code "j"; tss_id "TSS33923";
Chr5	Cufflinks	exon	8677079	8677292	.	+	.	gene_id "XLOC_027313"; transcript_id "TCONS_00070063"; exon_number "1"; gene_name "TAF5"; oId "CUFF.4956.1"; nearest_ref "AT5G25150.1"; class_code "j"; tss_id "TSS33923";
Chr5	Cufflinks	exon	8677606	8677687	.	+	.	gene_id "XLOC_027313"; transcript_id "TCONS_00070063"; exon_number "2"; gene_name "TAF5"; oId "CUFF.4956.1"; nearest_ref "AT5G25150.1"; class_code "j"; tss_id "TSS33923";
Chr5	Cufflinks	exon	8677773	8677851	.	+	.	gene_id "XLOC_027313"; transcript_id "TCONS_00070063"; exon_number "3"; gene_name "TAF5"; oId "CUFF.4956.1"; nearest_ref "AT5G25150.1"; class_code "j"; tss_id "TSS33923";
Chr5	Cufflinks	exon	8677968	8678066	.	+	.	gene_id "XLOC_027313"; transcript_id "TCONS_00070063"; exon_number "4"; gene_name "TAF5"; oId "CUFF.4956.1"; nearest_ref "AT5G25150.1"; class_code "j"; tss_id "TSS33923";
Chr5	Cufflinks	exon	8678164	8678220	.	+	.	gene_id "XLOC_027313"; transcript_id "TCONS_00070063"; exon_number "5"; gene_name "TAF5"; oId "CUFF.4956.1"; nearest_ref "AT5G25150.1"; class_code "j"; tss_id "TSS33923";
Chr5	Cufflinks	exon	8678308	8678424	.	+	.	gene_id "XLOC_027313"; transcript_id "TCONS_00070063"; exon_number "6"; gene_name "TAF5"; oId "CUFF.4956.1"; nearest_ref "AT5G25150.1"; class_code "j"; tss_id "TSS33923";
Chr5	Cufflinks	exon	8678518	8678627	.	+	.	gene_id "XLOC_027313"; transcript_id "TCONS_00070063"; exon_number "7"; gene_name "TAF5"; oId "CUFF.4956.1"; nearest_ref "AT5G25150.1"; class_code "j"; tss_id "TSS33923";
Chr5	Cufflinks	exon	8678755	8678862	.	+	.	gene_id "XLOC_027313"; transcript_id "TCONS_00070063"; exon_number "8"; gene_name "TAF5"; oId "CUFF.4956.1"; nearest_ref "AT5G25150.1"; class_code "j"; tss_id "TSS33923";
Chr5	Cufflinks	exon	8678941	8679092	.	+	.	gene_id "XLOC_027313"; transcript_id "TCONS_00070063"; exon_number "9"; gene_name "TAF5"; oId "CUFF.4956.1"; nearest_ref "AT5G25150.1"; class_code "j"; tss_id "TSS33923";
Chr5	Cufflinks	exon	8679275	8679385	.	+	.	gene_id "XLOC_027313"; transcript_id "TCONS_00070063"; exon_number "10"; gene_name "TAF5"; oId "CUFF.4956.1"; nearest_ref "AT5G25150.1"; class_code "j"; tss_id "TSS33923";
Chr5	Cufflinks	exon	8679460	8679529	.	+	.	gene_id "XLOC_027313"; transcript_id "TCONS_00070063"; exon_number "11"; gene_name "TAF5"; oId "CUFF.4956.1"; nearest_ref "AT5G25150.1"; class_code "j"; tss_id "TSS33923";
Chr5	Cufflinks	exon	8679619	8679655	.	+	.	gene_id "XLOC_027313"; transcript_id "TCONS_00070063"; exon_number "12"; gene_name "TAF5"; oId "CUFF.4956.1"; nearest_ref "AT5G25150.1"; class_code "j"; tss_id "TSS33923";
Chr5	Cufflinks	exon	8679804	8679959	.	+	.	gene_id "XLOC_027313"; transcript_id "TCONS_00070063"; exon_number "13"; gene_name "TAF5"; oId "CUFF.4956.1"; nearest_ref "AT5G25150.1"; class_code "j"; tss_id "TSS33923";
Chr5	Cufflinks	exon	8680049	8680125	.	+	.	gene_id "XLOC_027313"; transcript_id "TCONS_00070063"; exon_number "14"; gene_name "TAF5"; oId "CUFF.4956.1"; nearest_ref "AT5G25150.1"; class_code "j"; tss_id "TSS33923";
Chr5	Cufflinks	exon	8680222	8680338	.	+	.	gene_id "XLOC_027313"; transcript_id "TCONS_00070063"; exon_number "15"; gene_name "TAF5"; oId "CUFF.4956.1"; nearest_ref "AT5G25150.1"; class_code "j"; tss_id "TSS33923";
Chr5	Cufflinks	exon	8680756	8681021	.	+	.	gene_id "XLOC_027313"; transcript_id "TCONS_00070063"; exon_number "16"; gene_name "TAF5"; oId "CUFF.4956.1"; nearest_ref "AT5G25150.1"; class_code "j"; tss_id "TSS33923";
Chr5	Cufflinks	exon	8681486	8681581	.	+	.	gene_id "XLOC_027313"; transcript_id "TCONS_00070063"; exon_number "17"; gene_name "TAF5"; oId "CUFF.4956.1"; nearest_ref "AT5G25150.1"; class_code "j"; tss_id "TSS33923";
Chr5	Cufflinks	exon	8681670	8681742	.	+	.	gene_id "XLOC_027313"; transcript_id "TCONS_00070063"; exon_number "18"; gene_name "TAF5"; oId "CUFF.4956.1"; nearest_ref "AT5G25150.1"; class_code "j"; tss_id "TSS33923";
Chr5	Cufflinks	exon	8682002	8682331	.	+	.	gene_id "XLOC_027313"; transcript_id "TCONS_00070063"; exon_number "19"; gene_name "TAF5"; oId "CUFF.4956.1"; nearest_ref "AT5G25150.1"; class_code "j"; tss_id "TSS33923";
Chr5	Cufflinks	exon	8677081	8677292	.	+	.	gene_id "XLOC_027313"; transcript_id "TCONS_00066500"; exon_number "1"; gene_name "TAF5"; oId "CUFF.5771.2"; nearest_ref "AT5G25150.1"; class_code "j"; tss_id "TSS33923";
Chr5	Cufflinks	exon	8677606	8677687	.	+	.	gene_id "XLOC_027313"; transcript_id "TCONS_00066500"; exon_number "2"; gene_name "TAF5"; oId "CUFF.5771.2"; nearest_ref "AT5G25150.1"; class_code "j"; tss_id "TSS33923";
Chr5	Cufflinks	exon	8677773	8677851	.	+	.	gene_id "XLOC_027313"; transcript_id "TCONS_00066500"; exon_number "3"; gene_name "TAF5"; oId "CUFF.5771.2"; nearest_ref "AT5G25150.1"; class_code "j"; tss_id "TSS33923";
Chr5	Cufflinks	exon	8677968	8678065	.	+	.	gene_id "XLOC_027313"; transcript_id "TCONS_00066500"; exon_number "4"; gene_name "TAF5"; oId "CUFF.5771.2"; nearest_ref "AT5G25150.1"; class_code "j"; tss_id "TSS33923";
Chr5	Cufflinks	exon	8678164	8678220	.	+	.	gene_id "XLOC_027313"; transcript_id "TCONS_00066500"; exon_number "5"; gene_name "TAF5"; oId "CUFF.5771.2"; nearest_ref "AT5G25150.1"; class_code "j"; tss_id "TSS33923";
Chr5	Cufflinks	exon	8678308	8678424	.	+	.	gene_id "XLOC_027313"; transcript_id "TCONS_00066500"; exon_number "6"; gene_name "TAF5"; oId "CUFF.5771.2"; nearest_ref "AT5G25150.1"; class_code "j"; tss_id "TSS33923";
Chr5	Cufflinks	exon	8678518	8678627	.	+	.	gene_id "XLOC_027313"; transcript_id "TCONS_00066500"; exon_number "7"; gene_name "TAF5"; oId "CUFF.5771.2"; nearest_ref "AT5G25150.1"; class_code "j"; tss_id "TSS33923";
Chr5	Cufflinks	exon	8678755	8678862	.	+	.	gene_id "XLOC_027313"; transcript_id "TCONS_00066500"; exon_number "8"; gene_name "TAF5"; oId "CUFF.5771.2"; nearest_ref "AT5G25150.1"; class_code "j"; tss_id "TSS33923";
Chr5	Cufflinks	exon	8678941	8679087	.	+	.	gene_id "XLOC_027313"; transcript_id "TCONS_00066500"; exon_number "9"; gene_name "TAF5"; oId "CUFF.5771.2"; nearest_ref "AT5G25150.1"; class_code "j"; tss_id "TSS33923";
Chr5	Cufflinks	exon	8679275	8679385	.	+	.	gene_id "XLOC_027313"; transcript_id "TCONS_00066500"; exon_number "10"; gene_name "TAF5"; oId "CUFF.5771.2"; nearest_ref "AT5G25150.1"; class_code "j"; tss_id "TSS33923";
Chr5	Cufflinks	exon	8679460	8679529	.	+	.	gene_id "XLOC_027313"; transcript_id "TCONS_00066500"; exon_number "11"; gene_name "TAF5"; oId "CUFF.5771.2"; nearest_ref "AT5G25150.1"; class_code "j"; tss_id "TSS33923";
Chr5	Cufflinks	exon	8679619	8679655	.	+	.	gene_id "XLOC_027313"; transcript_id "TCONS_00066500"; exon_number "12"; gene_name "TAF5"; oId "CUFF.5771.2"; nearest_ref "AT5G25150.1"; class_code "j"; tss_id "TSS33923";
Chr5	Cufflinks	exon	8679804	8679959	.	+	.	gene_id "XLOC_027313"; transcript_id "TCONS_00066500"; exon_number "13"; gene_name "TAF5"; oId "CUFF.5771.2"; nearest_ref "AT5G25150.1"; class_code "j"; tss_id "TSS33923";
Chr5	Cufflinks	exon	8680044	8680125	.	+	.	gene_id "XLOC_027313"; transcript_id "TCONS_00066500"; exon_number "14"; gene_name "TAF5"; oId "CUFF.5771.2"; nearest_ref "AT5G25150.1"; class_code "j"; tss_id "TSS33923";
Chr5	Cufflinks	exon	8680222	8680338	.	+	.	gene_id "XLOC_027313"; transcript_id "TCONS_00066500"; exon_number "15"; gene_name "TAF5"; oId "CUFF.5771.2"; nearest_ref "AT5G25150.1"; class_code "j"; tss_id "TSS33923";
Chr5	Cufflinks	exon	8680756	8681021	.	+	.	gene_id "XLOC_027313"; transcript_id "TCONS_00066500"; exon_number "16"; gene_name "TAF5"; oId "CUFF.5771.2"; nearest_ref "AT5G25150.1"; class_code "j"; tss_id "TSS33923";
Chr5	Cufflinks	exon	8681486	8681581	.	+	.	gene_id "XLOC_027313"; transcript_id "TCONS_00066500"; exon_number "17"; gene_name "TAF5"; oId "CUFF.5771.2"; nearest_ref "AT5G25150.1"; class_code "j"; tss_id "TSS33923";
Chr5	Cufflinks	exon	8681670	8681742	.	+	.	gene_id "XLOC_027313"; transcript_id "TCONS_00066500"; exon_number "18"; gene_name "TAF5"; oId "CUFF.5771.2"; nearest_ref "AT5G25150.1"; class_code "j"; tss_id "TSS33923";
Chr5	Cufflinks	exon	8682002	8682246	.	+	.	gene_id "XLOC_027313"; transcript_id "TCONS_00066500"; exon_number "19"; gene_name "TAF5"; oId "CUFF.5771.2"; nearest_ref "AT5G25150.1"; class_code "j"; tss_id "TSS33923";
Chr5	Cufflinks	exon	8677081	8677292	.	+	.	gene_id "XLOC_027313"; transcript_id "TCONS_00066499"; exon_number "1"; gene_name "TAF5"; oId "CUFF.5771.1"; nearest_ref "AT5G25150.1"; class_code "j"; tss_id "TSS33923";
Chr5	Cufflinks	exon	8677606	8678065	.	+	.	gene_id "XLOC_027313"; transcript_id "TCONS_00066499"; exon_number "2"; gene_name "TAF5"; oId "CUFF.5771.1"; nearest_ref "AT5G25150.1"; class_code "j"; tss_id "TSS33923";
Chr5	Cufflinks	exon	8678164	8678220	.	+	.	gene_id "XLOC_027313"; transcript_id "TCONS_00066499"; exon_number "3"; gene_name "TAF5"; oId "CUFF.5771.1"; nearest_ref "AT5G25150.1"; class_code "j"; tss_id "TSS33923";
Chr5	Cufflinks	exon	8678337	8678424	.	+	.	gene_id "XLOC_027313"; transcript_id "TCONS_00066499"; exon_number "4"; gene_name "TAF5"; oId "CUFF.5771.1"; nearest_ref "AT5G25150.1"; class_code "j"; tss_id "TSS33923";
Chr5	Cufflinks	exon	8678518	8679092	.	+	.	gene_id "XLOC_027313"; transcript_id "TCONS_00066499"; exon_number "5"; gene_name "TAF5"; oId "CUFF.5771.1"; nearest_ref "AT5G25150.1"; class_code "j"; tss_id "TSS33923";
Chr5	Cufflinks	exon	8679275	8679385	.	+	.	gene_id "XLOC_027313"; transcript_id "TCONS_00066499"; exon_number "6"; gene_name "TAF5"; oId "CUFF.5771.1"; nearest_ref "AT5G25150.1"; class_code "j"; tss_id "TSS33923";
Chr5	Cufflinks	exon	8679460	8679529	.	+	.	gene_id "XLOC_027313"; transcript_id "TCONS_00066499"; exon_number "7"; gene_name "TAF5"; oId "CUFF.5771.1"; nearest_ref "AT5G25150.1"; class_code "j"; tss_id "TSS33923";
Chr5	Cufflinks	exon	8679619	8679655	.	+	.	gene_id "XLOC_027313"; transcript_id "TCONS_00066499"; exon_number "8"; gene_name "TAF5"; oId "CUFF.5771.1"; nearest_ref "AT5G25150.1"; class_code "j"; tss_id "TSS33923";
Chr5	Cufflinks	exon	8679804	8679959	.	+	.	gene_id "XLOC_027313"; transcript_id "TCONS_00066499"; exon_number "9"; gene_name "TAF5"; oId "CUFF.5771.1"; nearest_ref "AT5G25150.1"; class_code "j"; tss_id "TSS33923";
Chr5	Cufflinks	exon	8680049	8680125	.	+	.	gene_id "XLOC_027313"; transcript_id "TCONS_00066499"; exon_number "10"; gene_name "TAF5"; oId "CUFF.5771.1"; nearest_ref "AT5G25150.1"; class_code "j"; tss_id "TSS33923";
Chr5	Cufflinks	exon	8680222	8680338	.	+	.	gene_id "XLOC_027313"; transcript_id "TCONS_00066499"; exon_number "11"; gene_name "TAF5"; oId "CUFF.5771.1"; nearest_ref "AT5G25150.1"; class_code "j"; tss_id "TSS33923";
Chr5	Cufflinks	exon	8680756	8681021	.	+	.	gene_id "XLOC_027313"; transcript_id "TCONS_00066499"; exon_number "12"; gene_name "TAF5"; oId "CUFF.5771.1"; nearest_ref "AT5G25150.1"; class_code "j"; tss_id "TSS33923";
Chr5	Cufflinks	exon	8681486	8681581	.	+	.	gene_id "XLOC_027313"; transcript_id "TCONS_00066499"; exon_number "13"; gene_name "TAF5"; oId "CUFF.5771.1"; nearest_ref "AT5G25150.1"; class_code "j"; tss_id "TSS33923";
Chr5	Cufflinks	exon	8681670	8681742	.	+	.	gene_id "XLOC_027313"; transcript_id "TCONS_00066499"; exon_number "14"; gene_name "TAF5"; oId "CUFF.5771.1"; nearest_ref "AT5G25150.1"; class_code "j"; tss_id "TSS33923";
Chr5	Cufflinks	exon	8682002	8682246	.	+	.	gene_id "XLOC_027313"; transcript_id "TCONS_00066499"; exon_number "15"; gene_name "TAF5"; oId "CUFF.5771.1"; nearest_ref "AT5G25150.1"; class_code "j"; tss_id "TSS33923";
Chr5	Cufflinks	exon	8677082	8677292	.	+	.	gene_id "XLOC_027313"; transcript_id "TCONS_00056886"; exon_number "1"; gene_name "TAF5"; oId "CUFF.2465.3"; nearest_ref "AT5G25150.1"; class_code "j"; tss_id "TSS33923";
Chr5	Cufflinks	exon	8677606	8677687	.	+	.	gene_id "XLOC_027313"; transcript_id "TCONS_00056886"; exon_number "2"; gene_name "TAF5"; oId "CUFF.2465.3"; nearest_ref "AT5G25150.1"; class_code "j"; tss_id "TSS33923";
Chr5	Cufflinks	exon	8677773	8677851	.	+	.	gene_id "XLOC_027313"; transcript_id "TCONS_00056886"; exon_number "3"; gene_name "TAF5"; oId "CUFF.2465.3"; nearest_ref "AT5G25150.1"; class_code "j"; tss_id "TSS33923";
Chr5	Cufflinks	exon	8677968	8678220	.	+	.	gene_id "XLOC_027313"; transcript_id "TCONS_00056886"; exon_number "4"; gene_name "TAF5"; oId "CUFF.2465.3"; nearest_ref "AT5G25150.1"; class_code "j"; tss_id "TSS33923";
Chr5	Cufflinks	exon	8678337	8678424	.	+	.	gene_id "XLOC_027313"; transcript_id "TCONS_00056886"; exon_number "5"; gene_name "TAF5"; oId "CUFF.2465.3"; nearest_ref "AT5G25150.1"; class_code "j"; tss_id "TSS33923";
Chr5	Cufflinks	exon	8678518	8678627	.	+	.	gene_id "XLOC_027313"; transcript_id "TCONS_00056886"; exon_number "6"; gene_name "TAF5"; oId "CUFF.2465.3"; nearest_ref "AT5G25150.1"; class_code "j"; tss_id "TSS33923";
Chr5	Cufflinks	exon	8678755	8678862	.	+	.	gene_id "XLOC_027313"; transcript_id "TCONS_00056886"; exon_number "7"; gene_name "TAF5"; oId "CUFF.2465.3"; nearest_ref "AT5G25150.1"; class_code "j"; tss_id "TSS33923";
Chr5	Cufflinks	exon	8678941	8679118	.	+	.	gene_id "XLOC_027313"; transcript_id "TCONS_00056886"; exon_number "8"; gene_name "TAF5"; oId "CUFF.2465.3"; nearest_ref "AT5G25150.1"; class_code "j"; tss_id "TSS33923";
Chr5	Cufflinks	exon	8679301	8679385	.	+	.	gene_id "XLOC_027313"; transcript_id "TCONS_00056886"; exon_number "9"; gene_name "TAF5"; oId "CUFF.2465.3"; nearest_ref "AT5G25150.1"; class_code "j"; tss_id "TSS33923";
Chr5	Cufflinks	exon	8679460	8679534	.	+	.	gene_id "XLOC_027313"; transcript_id "TCONS_00056886"; exon_number "10"; gene_name "TAF5"; oId "CUFF.2465.3"; nearest_ref "AT5G25150.1"; class_code "j"; tss_id "TSS33923";
Chr5	Cufflinks	exon	8679619	8679655	.	+	.	gene_id "XLOC_027313"; transcript_id "TCONS_00056886"; exon_number "11"; gene_name "TAF5"; oId "CUFF.2465.3"; nearest_ref "AT5G25150.1"; class_code "j"; tss_id "TSS33923";
Chr5	Cufflinks	exon	8679804	8679959	.	+	.	gene_id "XLOC_027313"; transcript_id "TCONS_00056886"; exon_number "12"; gene_name "TAF5"; oId "CUFF.2465.3"; nearest_ref "AT5G25150.1"; class_code "j"; tss_id "TSS33923";
Chr5	Cufflinks	exon	8680049	8680125	.	+	.	gene_id "XLOC_027313"; transcript_id "TCONS_00056886"; exon_number "13"; gene_name "TAF5"; oId "CUFF.2465.3"; nearest_ref "AT5G25150.1"; class_code "j"; tss_id "TSS33923";
Chr5	Cufflinks	exon	8680222	8680615	.	+	.	gene_id "XLOC_027313"; transcript_id "TCONS_00056886"; exon_number "14"; gene_name "TAF5"; oId "CUFF.2465.3"; nearest_ref "AT5G25150.1"; class_code "j"; tss_id "TSS33923";
Chr5	Cufflinks	exon	8677082	8677292	.	+	.	gene_id "XLOC_027313"; transcript_id "TCONS_00056888"; exon_number "1"; gene_name "TAF5"; oId "CUFF.2465.2"; nearest_ref "AT5G25150.1"; class_code "j"; tss_id "TSS33923";
Chr5	Cufflinks	exon	8677606	8677687	.	+	.	gene_id "XLOC_027313"; transcript_id "TCONS_00056888"; exon_number "2"; gene_name "TAF5"; oId "CUFF.2465.2"; nearest_ref "AT5G25150.1"; class_code "j"; tss_id "TSS33923";
Chr5	Cufflinks	exon	8677773	8677851	.	+	.	gene_id "XLOC_027313"; transcript_id "TCONS_00056888"; exon_number "3"; gene_name "TAF5"; oId "CUFF.2465.2"; nearest_ref "AT5G25150.1"; class_code "j"; tss_id "TSS33923";
Chr5	Cufflinks	exon	8677968	8678065	.	+	.	gene_id "XLOC_027313"; transcript_id "TCONS_00056888"; exon_number "4"; gene_name "TAF5"; oId "CUFF.2465.2"; nearest_ref "AT5G25150.1"; class_code "j"; tss_id "TSS33923";
Chr5	Cufflinks	exon	8678163	8678220	.	+	.	gene_id "XLOC_027313"; transcript_id "TCONS_00056888"; exon_number "5"; gene_name "TAF5"; oId "CUFF.2465.2"; nearest_ref "AT5G25150.1"; class_code "j"; tss_id "TSS33923";
Chr5	Cufflinks	exon	8678337	8678424	.	+	.	gene_id "XLOC_027313"; transcript_id "TCONS_00056888"; exon_number "6"; gene_name "TAF5"; oId "CUFF.2465.2"; nearest_ref "AT5G25150.1"; class_code "j"; tss_id "TSS33923";
Chr5	Cufflinks	exon	8678518	8678627	.	+	.	gene_id "XLOC_027313"; transcript_id "TCONS_00056888"; exon_number "7"; gene_name "TAF5"; oId "CUFF.2465.2"; nearest_ref "AT5G25150.1"; class_code "j"; tss_id "TSS33923";
Chr5	Cufflinks	exon	8678755	8678862	.	+	.	gene_id "XLOC_027313"; transcript_id "TCONS_00056888"; exon_number "8"; gene_name "TAF5"; oId "CUFF.2465.2"; nearest_ref "AT5G25150.1"; class_code "j"; tss_id "TSS33923";
Chr5	Cufflinks	exon	8678941	8679092	.	+	.	gene_id "XLOC_027313"; transcript_id "TCONS_00056888"; exon_number "9"; gene_name "TAF5"; oId "CUFF.2465.2"; nearest_ref "AT5G25150.1"; class_code "j"; tss_id "TSS33923";
Chr5	Cufflinks	exon	8679275	8679385	.	+	.	gene_id "XLOC_027313"; transcript_id "TCONS_00056888"; exon_number "10"; gene_name "TAF5"; oId "CUFF.2465.2"; nearest_ref "AT5G25150.1"; class_code "j"; tss_id "TSS33923";
Chr5	Cufflinks	exon	8679460	8679529	.	+	.	gene_id "XLOC_027313"; transcript_id "TCONS_00056888"; exon_number "11"; gene_name "TAF5"; oId "CUFF.2465.2"; nearest_ref "AT5G25150.1"; class_code "j"; tss_id "TSS33923";
Chr5	Cufflinks	exon	8679619	8679655	.	+	.	gene_id "XLOC_027313"; transcript_id "TCONS_00056888"; exon_number "12"; gene_name "TAF5"; oId "CUFF.2465.2"; nearest_ref "AT5G25150.1"; class_code "j"; tss_id "TSS33923";
Chr5	Cufflinks	exon	8679804	8679959	.	+	.	gene_id "XLOC_027313"; transcript_id "TCONS_00056888"; exon_number "13"; gene_name "TAF5"; oId "CUFF.2465.2"; nearest_ref "AT5G25150.1"; class_code "j"; tss_id "TSS33923";
Chr5	Cufflinks	exon	8680049	8680125	.	+	.	gene_id "XLOC_027313"; transcript_id "TCONS_00056888"; exon_number "14"; gene_name "TAF5"; oId "CUFF.2465.2"; nearest_ref "AT5G25150.1"; class_code "j"; tss_id "TSS33923";
Chr5	Cufflinks	exon	8680222	8680338	.	+	.	gene_id "XLOC_027313"; transcript_id "TCONS_00056888"; exon_number "15"; gene_name "TAF5"; oId "CUFF.2465.2"; nearest_ref "AT5G25150.1"; class_code "j"; tss_id "TSS33923";
Chr5	Cufflinks	exon	8680756	8681021	.	+	.	gene_id "XLOC_027313"; transcript_id "TCONS_00056888"; exon_number "16"; gene_name "TAF5"; oId "CUFF.2465.2"; nearest_ref "AT5G25150.1"; class_code "j"; tss_id "TSS33923";
Chr5	Cufflinks	exon	8681486	8681581	.	+	.	gene_id "XLOC_027313"; transcript_id "TCONS_00056888"; exon_number "17"; gene_name "TAF5"; oId "CUFF.2465.2"; nearest_ref "AT5G25150.1"; class_code "j"; tss_id "TSS33923";
Chr5	Cufflinks	exon	8681670	8681742	.	+	.	gene_id "XLOC_027313"; transcript_id "TCONS_00056888"; exon_number "18"; gene_name "TAF5"; oId "CUFF.2465.2"; nearest_ref "AT5G25150.1"; class_code "j"; tss_id "TSS33923";
Chr5	Cufflinks	exon	8682002	8682653	.	+	.	gene_id "XLOC_027313"; transcript_id "TCONS_00056888"; exon_number "19"; gene_name "TAF5"; oId "CUFF.2465.2"; nearest_ref "AT5G25150.1"; class_code "j"; tss_id "TSS33923";
Chr5	Cufflinks	exon	8677082	8677292	.	+	.	gene_id "XLOC_027313"; transcript_id "TCONS_00056887"; exon_number "1"; gene_name "TAF5"; oId "CUFF.2465.1"; nearest_ref "AT5G25150.1"; class_code "j"; tss_id "TSS33923";
Chr5	Cufflinks	exon	8677606	8677687	.	+	.	gene_id "XLOC_027313"; transcript_id "TCONS_00056887"; exon_number "2"; gene_name "TAF5"; oId "CUFF.2465.1"; nearest_ref "AT5G25150.1"; class_code "j"; tss_id "TSS33923";
Chr5	Cufflinks	exon	8677773	8677851	.	+	.	gene_id "XLOC_027313"; transcript_id "TCONS_00056887"; exon_number "3"; gene_name "TAF5"; oId "CUFF.2465.1"; nearest_ref "AT5G25150.1"; class_code "j"; tss_id "TSS33923";
Chr5	Cufflinks	exon	8677968	8678065	.	+	.	gene_id "XLOC_027313"; transcript_id "TCONS_00056887"; exon_number "4"; gene_name "TAF5"; oId "CUFF.2465.1"; nearest_ref "AT5G25150.1"; class_code "j"; tss_id "TSS33923";
Chr5	Cufflinks	exon	8678164	8678220	.	+	.	gene_id "XLOC_027313"; transcript_id "TCONS_00056887"; exon_number "5"; gene_name "TAF5"; oId "CUFF.2465.1"; nearest_ref "AT5G25150.1"; class_code "j"; tss_id "TSS33923";
Chr5	Cufflinks	exon	8678308	8678424	.	+	.	gene_id "XLOC_027313"; transcript_id "TCONS_00056887"; exon_number "6"; gene_name "TAF5"; oId "CUFF.2465.1"; nearest_ref "AT5G25150.1"; class_code "j"; tss_id "TSS33923";
Chr5	Cufflinks	exon	8678518	8678627	.	+	.	gene_id "XLOC_027313"; transcript_id "TCONS_00056887"; exon_number "7"; gene_name "TAF5"; oId "CUFF.2465.1"; nearest_ref "AT5G25150.1"; class_code "j"; tss_id "TSS33923";
Chr5	Cufflinks	exon	8678755	8678862	.	+	.	gene_id "XLOC_027313"; transcript_id "TCONS_00056887"; exon_number "8"; gene_name "TAF5"; oId "CUFF.2465.1"; nearest_ref "AT5G25150.1"; class_code "j"; tss_id "TSS33923";
Chr5	Cufflinks	exon	8678941	8679092	.	+	.	gene_id "XLOC_027313"; transcript_id "TCONS_00056887"; exon_number "9"; gene_name "TAF5"; oId "CUFF.2465.1"; nearest_ref "AT5G25150.1"; class_code "j"; tss_id "TSS33923";
Chr5	Cufflinks	exon	8679275	8679385	.	+	.	gene_id "XLOC_027313"; transcript_id "TCONS_00056887"; exon_number "10"; gene_name "TAF5"; oId "CUFF.2465.1"; nearest_ref "AT5G25150.1"; class_code "j"; tss_id "TSS33923";
Chr5	Cufflinks	exon	8679460	8679529	.	+	.	gene_id "XLOC_027313"; transcript_id "TCONS_00056887"; exon_number "11"; gene_name "TAF5"; oId "CUFF.2465.1"; nearest_ref "AT5G25150.1"; class_code "j"; tss_id "TSS33923";
Chr5	Cufflinks	exon	8679619	8679655	.	+	.	gene_id "XLOC_027313"; transcript_id "TCONS_00056887"; exon_number "12"; gene_name "TAF5"; oId "CUFF.2465.1"; nearest_ref "AT5G25150.1"; class_code "j"; tss_id "TSS33923";
Chr5	Cufflinks	exon	8679804	8679959	.	+	.	gene_id "XLOC_027313"; transcript_id "TCONS_00056887"; exon_number "13"; gene_name "TAF5"; oId "CUFF.2465.1"; nearest_ref "AT5G25150.1"; class_code "j"; tss_id "TSS33923";
Chr5	Cufflinks	exon	8680049	8680125	.	+	.	gene_id "XLOC_027313"; transcript_id "TCONS_00056887"; exon_number "14"; gene_name "TAF5"; oId "CUFF.2465.1"; nearest_ref "AT5G25150.1"; class_code "j"; tss_id "TSS33923";
Chr5	Cufflinks	exon	8680222	8680338	.	+	.	gene_id "XLOC_027313"; transcript_id "TCONS_00056887"; exon_number "15"; gene_name "TAF5"; oId "CUFF.2465.1"; nearest_ref "AT5G25150.1"; class_code "j"; tss_id "TSS33923";
Chr5	Cufflinks	exon	8680756	8681021	.	+	.	gene_id "XLOC_027313"; transcript_id "TCONS_00056887"; exon_number "16"; gene_name "TAF5"; oId "CUFF.2465.1"; nearest_ref "AT5G25150.1"; class_code "j"; tss_id "TSS33923";
Chr5	Cufflinks	exon	8681486	8681581	.	+	.	gene_id "XLOC_027313"; transcript_id "TCONS_00056887"; exon_number "17"; gene_name "TAF5"; oId "CUFF.2465.1"; nearest_ref "AT5G25150.1"; class_code "j"; tss_id "TSS33923";
Chr5	Cufflinks	exon	8681670	8681742	.	+	.	gene_id "XLOC_027313"; transcript_id "TCONS_00056887"; exon_number "18"; gene_name "TAF5"; oId "CUFF.2465.1"; nearest_ref "AT5G25150.1"; class_code "j"; tss_id "TSS33923";
Chr5	Cufflinks	exon	8682002	8682653	.	+	.	gene_id "XLOC_027313"; transcript_id "TCONS_00056887"; exon_number "19"; gene_name "TAF5"; oId "CUFF.2465.1"; nearest_ref "AT5G25150.1"; class_code "j"; tss_id "TSS33923";
Chr5	Cufflinks	exon	8677091	8677292	.	+	.	gene_id "XLOC_027313"; transcript_id "TCONS_00056889"; exon_number "1"; gene_name "TAF5"; oId "AT5G25150.1"; nearest_ref "AT5G25150.1"; class_code "="; tss_id "TSS33923"; p_id "P26488";
Chr5	Cufflinks	exon	8677606	8677687	.	+	.	gene_id "XLOC_027313"; transcript_id "TCONS_00056889"; exon_number "2"; gene_name "TAF5"; oId "AT5G25150.1"; nearest_ref "AT5G25150.1"; class_code "="; tss_id "TSS33923"; p_id "P26488";
Chr5	Cufflinks	exon	8677773	8677851	.	+	.	gene_id "XLOC_027313"; transcript_id "TCONS_00056889"; exon_number "3"; gene_name "TAF5"; oId "AT5G25150.1"; nearest_ref "AT5G25150.1"; class_code "="; tss_id "TSS33923"; p_id "P26488";
Chr5	Cufflinks	exon	8677968	8678065	.	+	.	gene_id "XLOC_027313"; transcript_id "TCONS_00056889"; exon_number "4"; gene_name "TAF5"; oId "AT5G25150.1"; nearest_ref "AT5G25150.1"; class_code "="; tss_id "TSS33923"; p_id "P26488";
Chr5	Cufflinks	exon	8678164	8678220	.	+	.	gene_id "XLOC_027313"; transcript_id "TCONS_00056889"; exon_number "5"; gene_name "TAF5"; oId "AT5G25150.1"; nearest_ref "AT5G25150.1"; class_code "="; tss_id "TSS33923"; p_id "P26488";
Chr5	Cufflinks	exon	8678337	8678424	.	+	.	gene_id "XLOC_027313"; transcript_id "TCONS_00056889"; exon_number "6"; gene_name "TAF5"; oId "AT5G25150.1"; nearest_ref "AT5G25150.1"; class_code "="; tss_id "TSS33923"; p_id "P26488";
Chr5	Cufflinks	exon	8678518	8678627	.	+	.	gene_id "XLOC_027313"; transcript_id "TCONS_00056889"; exon_number "7"; gene_name "TAF5"; oId "AT5G25150.1"; nearest_ref "AT5G25150.1"; class_code "="; tss_id "TSS33923"; p_id "P26488";
Chr5	Cufflinks	exon	8678755	8678862	.	+	.	gene_id "XLOC_027313"; transcript_id "TCONS_00056889"; exon_number "8"; gene_name "TAF5"; oId "AT5G25150.1"; nearest_ref "AT5G25150.1"; class_code "="; tss_id "TSS33923"; p_id "P26488";
Chr5	Cufflinks	exon	8678941	8679092	.	+	.	gene_id "XLOC_027313"; transcript_id "TCONS_00056889"; exon_number "9"; gene_name "TAF5"; oId "AT5G25150.1"; nearest_ref "AT5G25150.1"; class_code "="; tss_id "TSS33923"; p_id "P26488";
Chr5	Cufflinks	exon	8679275	8679385	.	+	.	gene_id "XLOC_027313"; transcript_id "TCONS_00056889"; exon_number "10"; gene_name "TAF5"; oId "AT5G25150.1"; nearest_ref "AT5G25150.1"; class_code "="; tss_id "TSS33923"; p_id "P26488";
Chr5	Cufflinks	exon	8679460	8679529	.	+	.	gene_id "XLOC_027313"; transcript_id "TCONS_00056889"; exon_number "11"; gene_name "TAF5"; oId "AT5G25150.1"; nearest_ref "AT5G25150.1"; class_code "="; tss_id "TSS33923"; p_id "P26488";
Chr5	Cufflinks	exon	8679619	8679655	.	+	.	gene_id "XLOC_027313"; transcript_id "TCONS_00056889"; exon_number "12"; gene_name "TAF5"; oId "AT5G25150.1"; nearest_ref "AT5G25150.1"; class_code "="; tss_id "TSS33923"; p_id "P26488";
Chr5	Cufflinks	exon	8679804	8679959	.	+	.	gene_id "XLOC_027313"; transcript_id "TCONS_00056889"; exon_number "13"; gene_name "TAF5"; oId "AT5G25150.1"; nearest_ref "AT5G25150.1"; class_code "="; tss_id "TSS33923"; p_id "P26488";
Chr5	Cufflinks	exon	8680049	8680125	.	+	.	gene_id "XLOC_027313"; transcript_id "TCONS_00056889"; exon_number "14"; gene_name "TAF5"; oId "AT5G25150.1"; nearest_ref "AT5G25150.1"; class_code "="; tss_id "TSS33923"; p_id "P26488";
Chr5	Cufflinks	exon	8680222	8680338	.	+	.	gene_id "XLOC_027313"; transcript_id "TCONS_00056889"; exon_number "15"; gene_name "TAF5"; oId "AT5G25150.1"; nearest_ref "AT5G25150.1"; class_code "="; tss_id "TSS33923"; p_id "P26488";
Chr5	Cufflinks	exon	8680756	8681021	.	+	.	gene_id "XLOC_027313"; transcript_id "TCONS_00056889"; exon_number "16"; gene_name "TAF5"; oId "AT5G25150.1"; nearest_ref "AT5G25150.1"; class_code "="; tss_id "TSS33923"; p_id "P26488";
Chr5	Cufflinks	exon	8681486	8681581	.	+	.	gene_id "XLOC_027313"; transcript_id "TCONS_00056889"; exon_number "17"; gene_name "TAF5"; oId "AT5G25150.1"; nearest_ref "AT5G25150.1"; class_code "="; tss_id "TSS33923"; p_id "P26488";
Chr5	Cufflinks	exon	8681670	8681742	.	+	.	gene_id "XLOC_027313"; transcript_id "TCONS_00056889"; exon_number "18"; gene_name "TAF5"; oId "AT5G25150.1"; nearest_ref "AT5G25150.1"; class_code "="; tss_id "TSS33923"; p_id "P26488";
Chr5	Cufflinks	exon	8682002	8682205	.	+	.	gene_id "XLOC_027313"; transcript_id "TCONS_00056889"; exon_number "19"; gene_name "TAF5"; oId "AT5G25150.1"; nearest_ref "AT5G25150.1"; class_code "="; tss_id "TSS33923"; p_id "P26488";
Chr5	Cufflinks	exon	8677570	8677687	.	+	.	gene_id "XLOC_027313"; transcript_id "TCONS_00066501"; exon_number "1"; gene_name "TAF5"; oId "CUFF.5771.5"; nearest_ref "AT5G25150.1"; class_code "j"; tss_id "TSS33924";
Chr5	Cufflinks	exon	8677773	8677851	.	+	.	gene_id "XLOC_027313"; transcript_id "TCONS_00066501"; exon_number "2"; gene_name "TAF5"; oId "CUFF.5771.5"; nearest_ref "AT5G25150.1"; class_code "j"; tss_id "TSS33924";
Chr5	Cufflinks	exon	8677968	8678065	.	+	.	gene_id "XLOC_027313"; transcript_id "TCONS_00066501"; exon_number "3"; gene_name "TAF5"; oId "CUFF.5771.5"; nearest_ref "AT5G25150.1"; class_code "j"; tss_id "TSS33924";
Chr5	Cufflinks	exon	8678164	8678424	.	+	.	gene_id "XLOC_027313"; transcript_id "TCONS_00066501"; exon_number "4"; gene_name "TAF5"; oId "CUFF.5771.5"; nearest_ref "AT5G25150.1"; class_code "j"; tss_id "TSS33924";
Chr5	Cufflinks	exon	8678518	8679092	.	+	.	gene_id "XLOC_027313"; transcript_id "TCONS_00066501"; exon_number "5"; gene_name "TAF5"; oId "CUFF.5771.5"; nearest_ref "AT5G25150.1"; class_code "j"; tss_id "TSS33924";
Chr5	Cufflinks	exon	8679275	8679529	.	+	.	gene_id "XLOC_027313"; transcript_id "TCONS_00066501"; exon_number "6"; gene_name "TAF5"; oId "CUFF.5771.5"; nearest_ref "AT5G25150.1"; class_code "j"; tss_id "TSS33924";
Chr5	Cufflinks	exon	8679619	8679655	.	+	.	gene_id "XLOC_027313"; transcript_id "TCONS_00066501"; exon_number "7"; gene_name "TAF5"; oId "CUFF.5771.5"; nearest_ref "AT5G25150.1"; class_code "j"; tss_id "TSS33924";
Chr5	Cufflinks	exon	8679804	8679959	.	+	.	gene_id "XLOC_027313"; transcript_id "TCONS_00066501"; exon_number "8"; gene_name "TAF5"; oId "CUFF.5771.5"; nearest_ref "AT5G25150.1"; class_code "j"; tss_id "TSS33924";
Chr5	Cufflinks	exon	8680049	8680125	.	+	.	gene_id "XLOC_027313"; transcript_id "TCONS_00066501"; exon_number "9"; gene_name "TAF5"; oId "CUFF.5771.5"; nearest_ref "AT5G25150.1"; class_code "j"; tss_id "TSS33924";
Chr5	Cufflinks	exon	8680222	8680338	.	+	.	gene_id "XLOC_027313"; transcript_id "TCONS_00066501"; exon_number "10"; gene_name "TAF5"; oId "CUFF.5771.5"; nearest_ref "AT5G25150.1"; class_code "j"; tss_id "TSS33924";
Chr5	Cufflinks	exon	8680756	8681581	.	+	.	gene_id "XLOC_027313"; transcript_id "TCONS_00066501"; exon_number "11"; gene_name "TAF5"; oId "CUFF.5771.5"; nearest_ref "AT5G25150.1"; class_code "j"; tss_id "TSS33924";
Chr5	Cufflinks	exon	8681670	8681742	.	+	.	gene_id "XLOC_027313"; transcript_id "TCONS_00066501"; exon_number "12"; gene_name "TAF5"; oId "CUFF.5771.5"; nearest_ref "AT5G25150.1"; class_code "j"; tss_id "TSS33924";
Chr5	Cufflinks	exon	8682002	8682246	.	+	.	gene_id "XLOC_027313"; transcript_id "TCONS_00066501"; exon_number "13"; gene_name "TAF5"; oId "CUFF.5771.5"; nearest_ref "AT5G25150.1"; class_code "j"; tss_id "TSS33924";
Chr5	Cufflinks	exon	8687457	8688415	.	+	.	gene_id "XLOC_027314"; transcript_id "TCONS_00056890"; exon_number "1"; gene_name "ZFP3"; oId "AT5G25160.1"; nearest_ref "AT5G25160.1"; class_code "="; tss_id "TSS33925"; p_id "P26489";
Chr5	Cufflinks	exon	8693137	8693398	.	+	.	gene_id "XLOC_027315"; transcript_id "TCONS_00056891"; exon_number "1"; gene_name "AT5G25170"; oId "AT5G25170.1"; nearest_ref "AT5G25170.1"; class_code "="; tss_id "TSS33926"; p_id "P26490";
Chr5	Cufflinks	exon	8693839	8694126	.	+	.	gene_id "XLOC_027315"; transcript_id "TCONS_00056891"; exon_number "2"; gene_name "AT5G25170"; oId "AT5G25170.1"; nearest_ref "AT5G25170.1"; class_code "="; tss_id "TSS33926"; p_id "P26490";
Chr5	Cufflinks	exon	8694212	8695095	.	+	.	gene_id "XLOC_027315"; transcript_id "TCONS_00056891"; exon_number "3"; gene_name "AT5G25170"; oId "AT5G25170.1"; nearest_ref "AT5G25170.1"; class_code "="; tss_id "TSS33926"; p_id "P26490";
Chr5	Cufflinks	exon	8723936	8724355	.	+	.	gene_id "XLOC_027316"; transcript_id "TCONS_00066503"; exon_number "1"; gene_name "AT5G25210"; oId "CUFF.5773.2"; nearest_ref "AT5G25210.1"; class_code "j"; tss_id "TSS33927";
Chr5	Cufflinks	exon	8725135	8725203	.	+	.	gene_id "XLOC_027316"; transcript_id "TCONS_00066503"; exon_number "2"; gene_name "AT5G25210"; oId "CUFF.5773.2"; nearest_ref "AT5G25210.1"; class_code "j"; tss_id "TSS33927";
Chr5	Cufflinks	exon	8725307	8725461	.	+	.	gene_id "XLOC_027316"; transcript_id "TCONS_00066503"; exon_number "3"; gene_name "AT5G25210"; oId "CUFF.5773.2"; nearest_ref "AT5G25210.1"; class_code "j"; tss_id "TSS33927";
Chr5	Cufflinks	exon	8725543	8725816	.	+	.	gene_id "XLOC_027316"; transcript_id "TCONS_00066503"; exon_number "4"; gene_name "AT5G25210"; oId "CUFF.5773.2"; nearest_ref "AT5G25210.1"; class_code "j"; tss_id "TSS33927";
Chr5	Cufflinks	exon	8723936	8724355	.	+	.	gene_id "XLOC_027316"; transcript_id "TCONS_00066502"; exon_number "1"; gene_name "AT5G25210"; oId "CUFF.5773.1"; nearest_ref "AT5G25210.1"; class_code "j"; tss_id "TSS33927";
Chr5	Cufflinks	exon	8725134	8725203	.	+	.	gene_id "XLOC_027316"; transcript_id "TCONS_00066502"; exon_number "2"; gene_name "AT5G25210"; oId "CUFF.5773.1"; nearest_ref "AT5G25210.1"; class_code "j"; tss_id "TSS33927";
Chr5	Cufflinks	exon	8725307	8725816	.	+	.	gene_id "XLOC_027316"; transcript_id "TCONS_00066502"; exon_number "3"; gene_name "AT5G25210"; oId "CUFF.5773.1"; nearest_ref "AT5G25210.1"; class_code "j"; tss_id "TSS33927";
Chr5	Cufflinks	exon	8723950	8724355	.	+	.	gene_id "XLOC_027316"; transcript_id "TCONS_00056892"; exon_number "1"; gene_name "AT5G25210"; oId "CUFF.1871.1"; nearest_ref "AT5G25210.1"; class_code "j"; tss_id "TSS33927";
Chr5	Cufflinks	exon	8725135	8725203	.	+	.	gene_id "XLOC_027316"; transcript_id "TCONS_00056892"; exon_number "2"; gene_name "AT5G25210"; oId "CUFF.1871.1"; nearest_ref "AT5G25210.1"; class_code "j"; tss_id "TSS33927";
Chr5	Cufflinks	exon	8725307	8725461	.	+	.	gene_id "XLOC_027316"; transcript_id "TCONS_00056892"; exon_number "3"; gene_name "AT5G25210"; oId "CUFF.1871.1"; nearest_ref "AT5G25210.1"; class_code "j"; tss_id "TSS33927";
Chr5	Cufflinks	exon	8725548	8725811	.	+	.	gene_id "XLOC_027316"; transcript_id "TCONS_00056892"; exon_number "4"; gene_name "AT5G25210"; oId "CUFF.1871.1"; nearest_ref "AT5G25210.1"; class_code "j"; tss_id "TSS33927";
Chr5	Cufflinks	exon	8723958	8724355	.	+	.	gene_id "XLOC_027316"; transcript_id "TCONS_00056893"; exon_number "1"; gene_name "AT5G25210"; oId "AT5G25210.1"; nearest_ref "AT5G25210.1"; class_code "="; tss_id "TSS33927"; p_id "P26491";
Chr5	Cufflinks	exon	8725135	8725203	.	+	.	gene_id "XLOC_027316"; transcript_id "TCONS_00056893"; exon_number "2"; gene_name "AT5G25210"; oId "AT5G25210.1"; nearest_ref "AT5G25210.1"; class_code "="; tss_id "TSS33927"; p_id "P26491";
Chr5	Cufflinks	exon	8725307	8725771	.	+	.	gene_id "XLOC_027316"; transcript_id "TCONS_00056893"; exon_number "3"; gene_name "AT5G25210"; oId "AT5G25210.1"; nearest_ref "AT5G25210.1"; class_code "="; tss_id "TSS33927"; p_id "P26491";
Chr5	Cufflinks	exon	8724405	8725811	.	+	.	gene_id "XLOC_027316"; transcript_id "TCONS_00056894"; exon_number "1"; gene_name "AT5G25210"; oId "CUFF.1871.3"; nearest_ref "AT5G25210.1"; class_code "."; tss_id "TSS33928";
Chr5	Cufflinks	exon	8735969	8736888	.	+	.	gene_id "XLOC_027317"; transcript_id "TCONS_00066504"; exon_number "1"; gene_name "KNAT3"; oId "CUFF.5774.1"; nearest_ref "AT5G25220.1"; class_code "j"; tss_id "TSS33929";
Chr5	Cufflinks	exon	8737164	8737284	.	+	.	gene_id "XLOC_027317"; transcript_id "TCONS_00066504"; exon_number "2"; gene_name "KNAT3"; oId "CUFF.5774.1"; nearest_ref "AT5G25220.1"; class_code "j"; tss_id "TSS33929";
Chr5	Cufflinks	exon	8737373	8737557	.	+	.	gene_id "XLOC_027317"; transcript_id "TCONS_00066504"; exon_number "3"; gene_name "KNAT3"; oId "CUFF.5774.1"; nearest_ref "AT5G25220.1"; class_code "j"; tss_id "TSS33929";
Chr5	Cufflinks	exon	8737635	8737766	.	+	.	gene_id "XLOC_027317"; transcript_id "TCONS_00066504"; exon_number "4"; gene_name "KNAT3"; oId "CUFF.5774.1"; nearest_ref "AT5G25220.1"; class_code "j"; tss_id "TSS33929";
Chr5	Cufflinks	exon	8737845	8738088	.	+	.	gene_id "XLOC_027317"; transcript_id "TCONS_00066504"; exon_number "5"; gene_name "KNAT3"; oId "CUFF.5774.1"; nearest_ref "AT5G25220.1"; class_code "j"; tss_id "TSS33929";
Chr5	Cufflinks	exon	8736074	8736888	.	+	.	gene_id "XLOC_027317"; transcript_id "TCONS_00056896"; exon_number "1"; gene_name "KNAT3"; oId "AT5G25220.2"; nearest_ref "AT5G25220.2"; class_code "="; tss_id "TSS33930"; p_id "P26493";
Chr5	Cufflinks	exon	8737164	8737284	.	+	.	gene_id "XLOC_027317"; transcript_id "TCONS_00056896"; exon_number "2"; gene_name "KNAT3"; oId "AT5G25220.2"; nearest_ref "AT5G25220.2"; class_code "="; tss_id "TSS33930"; p_id "P26493";
Chr5	Cufflinks	exon	8737373	8737557	.	+	.	gene_id "XLOC_027317"; transcript_id "TCONS_00056896"; exon_number "3"; gene_name "KNAT3"; oId "AT5G25220.2"; nearest_ref "AT5G25220.2"; class_code "="; tss_id "TSS33930"; p_id "P26493";
Chr5	Cufflinks	exon	8737635	8737766	.	+	.	gene_id "XLOC_027317"; transcript_id "TCONS_00056896"; exon_number "4"; gene_name "KNAT3"; oId "AT5G25220.2"; nearest_ref "AT5G25220.2"; class_code "="; tss_id "TSS33930"; p_id "P26493";
Chr5	Cufflinks	exon	8737845	8737981	.	+	.	gene_id "XLOC_027317"; transcript_id "TCONS_00056896"; exon_number "5"; gene_name "KNAT3"; oId "AT5G25220.2"; nearest_ref "AT5G25220.2"; class_code "="; tss_id "TSS33930"; p_id "P26493";
Chr5	Cufflinks	exon	8738084	8738584	.	+	.	gene_id "XLOC_027317"; transcript_id "TCONS_00056896"; exon_number "6"; gene_name "KNAT3"; oId "AT5G25220.2"; nearest_ref "AT5G25220.2"; class_code "="; tss_id "TSS33930"; p_id "P26493";
Chr5	Cufflinks	exon	8736074	8736888	.	+	.	gene_id "XLOC_027317"; transcript_id "TCONS_00056895"; exon_number "1"; gene_name "KNAT3"; oId "AT5G25220.1"; nearest_ref "AT5G25220.1"; class_code "="; tss_id "TSS33930"; p_id "P26492";
Chr5	Cufflinks	exon	8737164	8737284	.	+	.	gene_id "XLOC_027317"; transcript_id "TCONS_00056895"; exon_number "2"; gene_name "KNAT3"; oId "AT5G25220.1"; nearest_ref "AT5G25220.1"; class_code "="; tss_id "TSS33930"; p_id "P26492";
Chr5	Cufflinks	exon	8737373	8737557	.	+	.	gene_id "XLOC_027317"; transcript_id "TCONS_00056895"; exon_number "3"; gene_name "KNAT3"; oId "AT5G25220.1"; nearest_ref "AT5G25220.1"; class_code "="; tss_id "TSS33930"; p_id "P26492";
Chr5	Cufflinks	exon	8737635	8737766	.	+	.	gene_id "XLOC_027317"; transcript_id "TCONS_00056895"; exon_number "4"; gene_name "KNAT3"; oId "AT5G25220.1"; nearest_ref "AT5G25220.1"; class_code "="; tss_id "TSS33930"; p_id "P26492";
Chr5	Cufflinks	exon	8737845	8737981	.	+	.	gene_id "XLOC_027317"; transcript_id "TCONS_00056895"; exon_number "5"; gene_name "KNAT3"; oId "AT5G25220.1"; nearest_ref "AT5G25220.1"; class_code "="; tss_id "TSS33930"; p_id "P26492";
Chr5	Cufflinks	exon	8738076	8738584	.	+	.	gene_id "XLOC_027317"; transcript_id "TCONS_00056895"; exon_number "6"; gene_name "KNAT3"; oId "AT5G25220.1"; nearest_ref "AT5G25220.1"; class_code "="; tss_id "TSS33930"; p_id "P26492";
Chr5	Cufflinks	exon	8739543	8739619	.	+	.	gene_id "XLOC_027318"; transcript_id "TCONS_00068343"; exon_number "1"; gene_name "AT5G25230"; oId "CUFF.6095.1"; nearest_ref "AT5G25230.1"; class_code "j"; tss_id "TSS33931";
Chr5	Cufflinks	exon	8739698	8740547	.	+	.	gene_id "XLOC_027318"; transcript_id "TCONS_00068343"; exon_number "2"; gene_name "AT5G25230"; oId "CUFF.6095.1"; nearest_ref "AT5G25230.1"; class_code "j"; tss_id "TSS33931";
Chr5	Cufflinks	exon	8740623	8741816	.	+	.	gene_id "XLOC_027318"; transcript_id "TCONS_00068343"; exon_number "3"; gene_name "AT5G25230"; oId "CUFF.6095.1"; nearest_ref "AT5G25230.1"; class_code "j"; tss_id "TSS33931";
Chr5	Cufflinks	exon	8741907	8742005	.	+	.	gene_id "XLOC_027318"; transcript_id "TCONS_00068343"; exon_number "4"; gene_name "AT5G25230"; oId "CUFF.6095.1"; nearest_ref "AT5G25230.1"; class_code "j"; tss_id "TSS33931";
Chr5	Cufflinks	exon	8742102	8742260	.	+	.	gene_id "XLOC_027318"; transcript_id "TCONS_00068343"; exon_number "5"; gene_name "AT5G25230"; oId "CUFF.6095.1"; nearest_ref "AT5G25230.1"; class_code "j"; tss_id "TSS33931";
Chr5	Cufflinks	exon	8742352	8742437	.	+	.	gene_id "XLOC_027318"; transcript_id "TCONS_00068343"; exon_number "6"; gene_name "AT5G25230"; oId "CUFF.6095.1"; nearest_ref "AT5G25230.1"; class_code "j"; tss_id "TSS33931";
Chr5	Cufflinks	exon	8742523	8742721	.	+	.	gene_id "XLOC_027318"; transcript_id "TCONS_00068343"; exon_number "7"; gene_name "AT5G25230"; oId "CUFF.6095.1"; nearest_ref "AT5G25230.1"; class_code "j"; tss_id "TSS33931";
Chr5	Cufflinks	exon	8742806	8742916	.	+	.	gene_id "XLOC_027318"; transcript_id "TCONS_00068343"; exon_number "8"; gene_name "AT5G25230"; oId "CUFF.6095.1"; nearest_ref "AT5G25230.1"; class_code "j"; tss_id "TSS33931";
Chr5	Cufflinks	exon	8743010	8743216	.	+	.	gene_id "XLOC_027318"; transcript_id "TCONS_00068343"; exon_number "9"; gene_name "AT5G25230"; oId "CUFF.6095.1"; nearest_ref "AT5G25230.1"; class_code "j"; tss_id "TSS33931";
Chr5	Cufflinks	exon	8743496	8743796	.	+	.	gene_id "XLOC_027318"; transcript_id "TCONS_00068343"; exon_number "10"; gene_name "AT5G25230"; oId "CUFF.6095.1"; nearest_ref "AT5G25230.1"; class_code "j"; tss_id "TSS33931";
Chr5	Cufflinks	exon	8739546	8739619	.	+	.	gene_id "XLOC_027318"; transcript_id "TCONS_00056898"; exon_number "1"; gene_name "AT5G25230"; oId "CUFF.1870.2"; nearest_ref "AT5G25230.1"; class_code "j"; tss_id "TSS33931";
Chr5	Cufflinks	exon	8739698	8740407	.	+	.	gene_id "XLOC_027318"; transcript_id "TCONS_00056898"; exon_number "2"; gene_name "AT5G25230"; oId "CUFF.1870.2"; nearest_ref "AT5G25230.1"; class_code "j"; tss_id "TSS33931";
Chr5	Cufflinks	exon	8740479	8740547	.	+	.	gene_id "XLOC_027318"; transcript_id "TCONS_00056898"; exon_number "3"; gene_name "AT5G25230"; oId "CUFF.1870.2"; nearest_ref "AT5G25230.1"; class_code "j"; tss_id "TSS33931";
Chr5	Cufflinks	exon	8740623	8741816	.	+	.	gene_id "XLOC_027318"; transcript_id "TCONS_00056898"; exon_number "4"; gene_name "AT5G25230"; oId "CUFF.1870.2"; nearest_ref "AT5G25230.1"; class_code "j"; tss_id "TSS33931";
Chr5	Cufflinks	exon	8741907	8742005	.	+	.	gene_id "XLOC_027318"; transcript_id "TCONS_00056898"; exon_number "5"; gene_name "AT5G25230"; oId "CUFF.1870.2"; nearest_ref "AT5G25230.1"; class_code "j"; tss_id "TSS33931";
Chr5	Cufflinks	exon	8742102	8742260	.	+	.	gene_id "XLOC_027318"; transcript_id "TCONS_00056898"; exon_number "6"; gene_name "AT5G25230"; oId "CUFF.1870.2"; nearest_ref "AT5G25230.1"; class_code "j"; tss_id "TSS33931";
Chr5	Cufflinks	exon	8742352	8742437	.	+	.	gene_id "XLOC_027318"; transcript_id "TCONS_00056898"; exon_number "7"; gene_name "AT5G25230"; oId "CUFF.1870.2"; nearest_ref "AT5G25230.1"; class_code "j"; tss_id "TSS33931";
Chr5	Cufflinks	exon	8742523	8742721	.	+	.	gene_id "XLOC_027318"; transcript_id "TCONS_00056898"; exon_number "8"; gene_name "AT5G25230"; oId "CUFF.1870.2"; nearest_ref "AT5G25230.1"; class_code "j"; tss_id "TSS33931";
Chr5	Cufflinks	exon	8742806	8742916	.	+	.	gene_id "XLOC_027318"; transcript_id "TCONS_00056898"; exon_number "9"; gene_name "AT5G25230"; oId "CUFF.1870.2"; nearest_ref "AT5G25230.1"; class_code "j"; tss_id "TSS33931";
Chr5	Cufflinks	exon	8743010	8743216	.	+	.	gene_id "XLOC_027318"; transcript_id "TCONS_00056898"; exon_number "10"; gene_name "AT5G25230"; oId "CUFF.1870.2"; nearest_ref "AT5G25230.1"; class_code "j"; tss_id "TSS33931";
Chr5	Cufflinks	exon	8743496	8743803	.	+	.	gene_id "XLOC_027318"; transcript_id "TCONS_00056898"; exon_number "11"; gene_name "AT5G25230"; oId "CUFF.1870.2"; nearest_ref "AT5G25230.1"; class_code "j"; tss_id "TSS33931";
Chr5	Cufflinks	exon	8739546	8739619	.	+	.	gene_id "XLOC_027318"; transcript_id "TCONS_00056897"; exon_number "1"; gene_name "AT5G25230"; oId "CUFF.1870.1"; nearest_ref "AT5G25230.1"; class_code "j"; tss_id "TSS33931";
Chr5	Cufflinks	exon	8739698	8740428	.	+	.	gene_id "XLOC_027318"; transcript_id "TCONS_00056897"; exon_number "2"; gene_name "AT5G25230"; oId "CUFF.1870.1"; nearest_ref "AT5G25230.1"; class_code "j"; tss_id "TSS33931";
Chr5	Cufflinks	exon	8740500	8741816	.	+	.	gene_id "XLOC_027318"; transcript_id "TCONS_00056897"; exon_number "3"; gene_name "AT5G25230"; oId "CUFF.1870.1"; nearest_ref "AT5G25230.1"; class_code "j"; tss_id "TSS33931";
Chr5	Cufflinks	exon	8741907	8742005	.	+	.	gene_id "XLOC_027318"; transcript_id "TCONS_00056897"; exon_number "4"; gene_name "AT5G25230"; oId "CUFF.1870.1"; nearest_ref "AT5G25230.1"; class_code "j"; tss_id "TSS33931";
Chr5	Cufflinks	exon	8742102	8742260	.	+	.	gene_id "XLOC_027318"; transcript_id "TCONS_00056897"; exon_number "5"; gene_name "AT5G25230"; oId "CUFF.1870.1"; nearest_ref "AT5G25230.1"; class_code "j"; tss_id "TSS33931";
Chr5	Cufflinks	exon	8742352	8742437	.	+	.	gene_id "XLOC_027318"; transcript_id "TCONS_00056897"; exon_number "6"; gene_name "AT5G25230"; oId "CUFF.1870.1"; nearest_ref "AT5G25230.1"; class_code "j"; tss_id "TSS33931";
Chr5	Cufflinks	exon	8742523	8742721	.	+	.	gene_id "XLOC_027318"; transcript_id "TCONS_00056897"; exon_number "7"; gene_name "AT5G25230"; oId "CUFF.1870.1"; nearest_ref "AT5G25230.1"; class_code "j"; tss_id "TSS33931";
Chr5	Cufflinks	exon	8742806	8742916	.	+	.	gene_id "XLOC_027318"; transcript_id "TCONS_00056897"; exon_number "8"; gene_name "AT5G25230"; oId "CUFF.1870.1"; nearest_ref "AT5G25230.1"; class_code "j"; tss_id "TSS33931";
Chr5	Cufflinks	exon	8743010	8743216	.	+	.	gene_id "XLOC_027318"; transcript_id "TCONS_00056897"; exon_number "9"; gene_name "AT5G25230"; oId "CUFF.1870.1"; nearest_ref "AT5G25230.1"; class_code "j"; tss_id "TSS33931";
Chr5	Cufflinks	exon	8743496	8743803	.	+	.	gene_id "XLOC_027318"; transcript_id "TCONS_00056897"; exon_number "10"; gene_name "AT5G25230"; oId "CUFF.1870.1"; nearest_ref "AT5G25230.1"; class_code "j"; tss_id "TSS33931";
Chr5	Cufflinks	exon	8739547	8739619	.	+	.	gene_id "XLOC_027318"; transcript_id "TCONS_00066505"; exon_number "1"; gene_name "AT5G25230"; oId "CUFF.5775.1"; nearest_ref "AT5G25230.1"; class_code "j"; tss_id "TSS33931";
Chr5	Cufflinks	exon	8739698	8740407	.	+	.	gene_id "XLOC_027318"; transcript_id "TCONS_00066505"; exon_number "2"; gene_name "AT5G25230"; oId "CUFF.5775.1"; nearest_ref "AT5G25230.1"; class_code "j"; tss_id "TSS33931";
Chr5	Cufflinks	exon	8740479	8740547	.	+	.	gene_id "XLOC_027318"; transcript_id "TCONS_00066505"; exon_number "3"; gene_name "AT5G25230"; oId "CUFF.5775.1"; nearest_ref "AT5G25230.1"; class_code "j"; tss_id "TSS33931";
Chr5	Cufflinks	exon	8740623	8741816	.	+	.	gene_id "XLOC_027318"; transcript_id "TCONS_00066505"; exon_number "4"; gene_name "AT5G25230"; oId "CUFF.5775.1"; nearest_ref "AT5G25230.1"; class_code "j"; tss_id "TSS33931";
Chr5	Cufflinks	exon	8741907	8742005	.	+	.	gene_id "XLOC_027318"; transcript_id "TCONS_00066505"; exon_number "5"; gene_name "AT5G25230"; oId "CUFF.5775.1"; nearest_ref "AT5G25230.1"; class_code "j"; tss_id "TSS33931";
Chr5	Cufflinks	exon	8742102	8742260	.	+	.	gene_id "XLOC_027318"; transcript_id "TCONS_00066505"; exon_number "6"; gene_name "AT5G25230"; oId "CUFF.5775.1"; nearest_ref "AT5G25230.1"; class_code "j"; tss_id "TSS33931";
Chr5	Cufflinks	exon	8742352	8742437	.	+	.	gene_id "XLOC_027318"; transcript_id "TCONS_00066505"; exon_number "7"; gene_name "AT5G25230"; oId "CUFF.5775.1"; nearest_ref "AT5G25230.1"; class_code "j"; tss_id "TSS33931";
Chr5	Cufflinks	exon	8742523	8742916	.	+	.	gene_id "XLOC_027318"; transcript_id "TCONS_00066505"; exon_number "8"; gene_name "AT5G25230"; oId "CUFF.5775.1"; nearest_ref "AT5G25230.1"; class_code "j"; tss_id "TSS33931";
Chr5	Cufflinks	exon	8743010	8743216	.	+	.	gene_id "XLOC_027318"; transcript_id "TCONS_00066505"; exon_number "9"; gene_name "AT5G25230"; oId "CUFF.5775.1"; nearest_ref "AT5G25230.1"; class_code "j"; tss_id "TSS33931";
Chr5	Cufflinks	exon	8743496	8743567	.	+	.	gene_id "XLOC_027318"; transcript_id "TCONS_00066505"; exon_number "10"; gene_name "AT5G25230"; oId "CUFF.5775.1"; nearest_ref "AT5G25230.1"; class_code "j"; tss_id "TSS33931";
Chr5	Cufflinks	exon	8749727	8750134	.	+	.	gene_id "XLOC_027319"; transcript_id "TCONS_00056899"; exon_number "1"; gene_name "FLOT1"; oId "AT5G25250.1"; nearest_ref "AT5G25250.1"; class_code "="; tss_id "TSS33933"; p_id "P26495";
Chr5	Cufflinks	exon	8750379	8751636	.	+	.	gene_id "XLOC_027319"; transcript_id "TCONS_00056899"; exon_number "2"; gene_name "FLOT1"; oId "AT5G25250.1"; nearest_ref "AT5G25250.1"; class_code "="; tss_id "TSS33933"; p_id "P26495";
Chr5	Cufflinks	exon	8752684	8753111	.	+	.	gene_id "XLOC_027320"; transcript_id "TCONS_00056900"; exon_number "1"; gene_name "FLOT2"; oId "AT5G25260.1"; nearest_ref "AT5G25260.1"; class_code "="; tss_id "TSS33934"; p_id "P26496";
Chr5	Cufflinks	exon	8753252	8754485	.	+	.	gene_id "XLOC_027320"; transcript_id "TCONS_00056900"; exon_number "2"; gene_name "FLOT2"; oId "AT5G25260.1"; nearest_ref "AT5G25260.1"; class_code "="; tss_id "TSS33934"; p_id "P26496";
Chr5	Cufflinks	exon	8773789	8775487	.	+	.	gene_id "XLOC_027321"; transcript_id "TCONS_00056901"; exon_number "1"; gene_name "AT5G25280"; oId "AT5G25280.1"; nearest_ref "AT5G25280.1"; class_code "="; tss_id "TSS33935"; p_id "P26497";
Chr5	Cufflinks	exon	8773789	8775044	.	+	.	gene_id "XLOC_027321"; transcript_id "TCONS_00070065"; exon_number "1"; gene_name "AT5G25280"; oId "CUFF.4962.2"; nearest_ref "AT5G25280.2"; class_code "j"; tss_id "TSS33935";
Chr5	Cufflinks	exon	8775165	8775822	.	+	.	gene_id "XLOC_027321"; transcript_id "TCONS_00070065"; exon_number "2"; gene_name "AT5G25280"; oId "CUFF.4962.2"; nearest_ref "AT5G25280.2"; class_code "j"; tss_id "TSS33935";
Chr5	Cufflinks	exon	8773792	8775067	.	+	.	gene_id "XLOC_027321"; transcript_id "TCONS_00056902"; exon_number "1"; gene_name "AT5G25280"; oId "AT5G25280.2"; nearest_ref "AT5G25280.2"; class_code "="; tss_id "TSS33935"; p_id "P26497";
Chr5	Cufflinks	exon	8775165	8776000	.	+	.	gene_id "XLOC_027321"; transcript_id "TCONS_00056902"; exon_number "2"; gene_name "AT5G25280"; oId "AT5G25280.2"; nearest_ref "AT5G25280.2"; class_code "="; tss_id "TSS33935"; p_id "P26497";
Chr5	Cufflinks	exon	8778592	8779785	.	+	.	gene_id "XLOC_027322"; transcript_id "TCONS_00056903"; exon_number "1"; gene_name "AT5G25290"; oId "AT5G25290.1"; nearest_ref "AT5G25290.1"; class_code "="; tss_id "TSS33936"; p_id "P26498";
Chr5	Cufflinks	exon	8780258	8780324	.	+	.	gene_id "XLOC_027323"; transcript_id "TCONS_00056904"; exon_number "1"; gene_name "AT5G25300"; oId "AT5G25300.1"; nearest_ref "AT5G25300.1"; class_code "="; tss_id "TSS33937"; p_id "P26499";
Chr5	Cufflinks	exon	8780439	8780660	.	+	.	gene_id "XLOC_027323"; transcript_id "TCONS_00056904"; exon_number "2"; gene_name "AT5G25300"; oId "AT5G25300.1"; nearest_ref "AT5G25300.1"; class_code "="; tss_id "TSS33937"; p_id "P26499";
Chr5	Cufflinks	exon	8780749	8781238	.	+	.	gene_id "XLOC_027323"; transcript_id "TCONS_00056904"; exon_number "3"; gene_name "AT5G25300"; oId "AT5G25300.1"; nearest_ref "AT5G25300.1"; class_code "="; tss_id "TSS33937"; p_id "P26499";
Chr5	Cufflinks	exon	8781318	8781422	.	+	.	gene_id "XLOC_027323"; transcript_id "TCONS_00056904"; exon_number "4"; gene_name "AT5G25300"; oId "AT5G25300.1"; nearest_ref "AT5G25300.1"; class_code "="; tss_id "TSS33937"; p_id "P26499";
Chr5	Cufflinks	exon	8781908	8781959	.	+	.	gene_id "XLOC_027323"; transcript_id "TCONS_00056904"; exon_number "5"; gene_name "AT5G25300"; oId "AT5G25300.1"; nearest_ref "AT5G25300.1"; class_code "="; tss_id "TSS33937"; p_id "P26499";
Chr5	Cufflinks	exon	8782386	8782766	.	+	.	gene_id "XLOC_027323"; transcript_id "TCONS_00056904"; exon_number "6"; gene_name "AT5G25300"; oId "AT5G25300.1"; nearest_ref "AT5G25300.1"; class_code "="; tss_id "TSS33937"; p_id "P26499";
Chr5	Cufflinks	exon	8782977	8783093	.	+	.	gene_id "XLOC_027323"; transcript_id "TCONS_00056904"; exon_number "7"; gene_name "AT5G25300"; oId "AT5G25300.1"; nearest_ref "AT5G25300.1"; class_code "="; tss_id "TSS33937"; p_id "P26499";
Chr5	Cufflinks	exon	8784820	8785080	.	+	.	gene_id "XLOC_027324"; transcript_id "TCONS_00056905"; exon_number "1"; gene_name "AT5G25310"; oId "AT5G25310.1"; nearest_ref "AT5G25310.1"; class_code "="; tss_id "TSS33938"; p_id "P26500";
Chr5	Cufflinks	exon	8785390	8785553	.	+	.	gene_id "XLOC_027324"; transcript_id "TCONS_00056905"; exon_number "2"; gene_name "AT5G25310"; oId "AT5G25310.1"; nearest_ref "AT5G25310.1"; class_code "="; tss_id "TSS33938"; p_id "P26500";
Chr5	Cufflinks	exon	8786123	8786471	.	+	.	gene_id "XLOC_027324"; transcript_id "TCONS_00056905"; exon_number "3"; gene_name "AT5G25310"; oId "AT5G25310.1"; nearest_ref "AT5G25310.1"; class_code "="; tss_id "TSS33938"; p_id "P26500";
Chr5	Cufflinks	exon	8786567	8787366	.	+	.	gene_id "XLOC_027324"; transcript_id "TCONS_00056905"; exon_number "4"; gene_name "AT5G25310"; oId "AT5G25310.1"; nearest_ref "AT5G25310.1"; class_code "="; tss_id "TSS33938"; p_id "P26500";
Chr5	Cufflinks	exon	8791513	8792813	.	+	.	gene_id "XLOC_027325"; transcript_id "TCONS_00056906"; exon_number "1"; gene_name "AT5G25330"; oId "AT5G25330.1"; nearest_ref "AT5G25330.1"; class_code "="; tss_id "TSS33939"; p_id "P26501";
Chr5	Cufflinks	exon	8793018	8793331	.	+	.	gene_id "XLOC_027326"; transcript_id "TCONS_00056907"; exon_number "1"; gene_name "AT5G25340"; oId "AT5G25340.1"; nearest_ref "AT5G25340.1"; class_code "="; tss_id "TSS33940"; p_id "P26502";
Chr5	Cufflinks	exon	8793433	8793532	.	+	.	gene_id "XLOC_027326"; transcript_id "TCONS_00056907"; exon_number "2"; gene_name "AT5G25340"; oId "AT5G25340.1"; nearest_ref "AT5G25340.1"; class_code "="; tss_id "TSS33940"; p_id "P26502";
Chr5	Cufflinks	exon	8793617	8793716	.	+	.	gene_id "XLOC_027326"; transcript_id "TCONS_00056907"; exon_number "3"; gene_name "AT5G25340"; oId "AT5G25340.1"; nearest_ref "AT5G25340.1"; class_code "="; tss_id "TSS33940"; p_id "P26502";
Chr5	Cufflinks	exon	8793804	8793880	.	+	.	gene_id "XLOC_027326"; transcript_id "TCONS_00056907"; exon_number "4"; gene_name "AT5G25340"; oId "AT5G25340.1"; nearest_ref "AT5G25340.1"; class_code "="; tss_id "TSS33940"; p_id "P26502";
Chr5	Cufflinks	exon	8793956	8794402	.	+	.	gene_id "XLOC_027326"; transcript_id "TCONS_00056907"; exon_number "5"; gene_name "AT5G25340"; oId "AT5G25340.1"; nearest_ref "AT5G25340.1"; class_code "="; tss_id "TSS33940"; p_id "P26502";
Chr5	Cufflinks	exon	8794497	8794784	.	+	.	gene_id "XLOC_027326"; transcript_id "TCONS_00056907"; exon_number "6"; gene_name "AT5G25340"; oId "AT5G25340.1"; nearest_ref "AT5G25340.1"; class_code "="; tss_id "TSS33940"; p_id "P26502";
Chr5	Cufflinks	exon	8815230	8815520	.	+	.	gene_id "XLOC_027327"; transcript_id "TCONS_00056908"; exon_number "1"; gene_name "CYCA2%3B1"; oId "AT5G25380.1"; nearest_ref "AT5G25380.1"; class_code "="; tss_id "TSS33941"; p_id "P26503";
Chr5	Cufflinks	exon	8815607	8815748	.	+	.	gene_id "XLOC_027327"; transcript_id "TCONS_00056908"; exon_number "2"; gene_name "CYCA2%3B1"; oId "AT5G25380.1"; nearest_ref "AT5G25380.1"; class_code "="; tss_id "TSS33941"; p_id "P26503";
Chr5	Cufflinks	exon	8815832	8815953	.	+	.	gene_id "XLOC_027327"; transcript_id "TCONS_00056908"; exon_number "3"; gene_name "CYCA2%3B1"; oId "AT5G25380.1"; nearest_ref "AT5G25380.1"; class_code "="; tss_id "TSS33941"; p_id "P26503";
Chr5	Cufflinks	exon	8816060	8816152	.	+	.	gene_id "XLOC_027327"; transcript_id "TCONS_00056908"; exon_number "4"; gene_name "CYCA2%3B1"; oId "AT5G25380.1"; nearest_ref "AT5G25380.1"; class_code "="; tss_id "TSS33941"; p_id "P26503";
Chr5	Cufflinks	exon	8816268	8816401	.	+	.	gene_id "XLOC_027327"; transcript_id "TCONS_00056908"; exon_number "5"; gene_name "CYCA2%3B1"; oId "AT5G25380.1"; nearest_ref "AT5G25380.1"; class_code "="; tss_id "TSS33941"; p_id "P26503";
Chr5	Cufflinks	exon	8816594	8816669	.	+	.	gene_id "XLOC_027327"; transcript_id "TCONS_00056908"; exon_number "6"; gene_name "CYCA2%3B1"; oId "AT5G25380.1"; nearest_ref "AT5G25380.1"; class_code "="; tss_id "TSS33941"; p_id "P26503";
Chr5	Cufflinks	exon	8816767	8816843	.	+	.	gene_id "XLOC_027327"; transcript_id "TCONS_00056908"; exon_number "7"; gene_name "CYCA2%3B1"; oId "AT5G25380.1"; nearest_ref "AT5G25380.1"; class_code "="; tss_id "TSS33941"; p_id "P26503";
Chr5	Cufflinks	exon	8816940	8816973	.	+	.	gene_id "XLOC_027327"; transcript_id "TCONS_00056908"; exon_number "8"; gene_name "CYCA2%3B1"; oId "AT5G25380.1"; nearest_ref "AT5G25380.1"; class_code "="; tss_id "TSS33941"; p_id "P26503";
Chr5	Cufflinks	exon	8817060	8817209	.	+	.	gene_id "XLOC_027327"; transcript_id "TCONS_00056908"; exon_number "9"; gene_name "CYCA2%3B1"; oId "AT5G25380.1"; nearest_ref "AT5G25380.1"; class_code "="; tss_id "TSS33941"; p_id "P26503";
Chr5	Cufflinks	exon	8817292	8817426	.	+	.	gene_id "XLOC_027327"; transcript_id "TCONS_00056908"; exon_number "10"; gene_name "CYCA2%3B1"; oId "AT5G25380.1"; nearest_ref "AT5G25380.1"; class_code "="; tss_id "TSS33941"; p_id "P26503";
Chr5	Cufflinks	exon	8817507	8817566	.	+	.	gene_id "XLOC_027327"; transcript_id "TCONS_00056908"; exon_number "11"; gene_name "CYCA2%3B1"; oId "AT5G25380.1"; nearest_ref "AT5G25380.1"; class_code "="; tss_id "TSS33941"; p_id "P26503";
Chr5	Cufflinks	exon	8820476	8820716	.	+	.	gene_id "XLOC_027328"; transcript_id "TCONS_00056909"; exon_number "1"; gene_name "SHN2"; oId "AT5G25390.2"; nearest_ref "AT5G25390.2"; class_code "="; tss_id "TSS33942"; p_id "P26505";
Chr5	Cufflinks	exon	8821252	8821992	.	+	.	gene_id "XLOC_027328"; transcript_id "TCONS_00056909"; exon_number "2"; gene_name "SHN2"; oId "AT5G25390.2"; nearest_ref "AT5G25390.2"; class_code "="; tss_id "TSS33942"; p_id "P26505";
Chr5	Cufflinks	exon	8820502	8820716	.	+	.	gene_id "XLOC_027328"; transcript_id "TCONS_00056910"; exon_number "1"; gene_name "SHN2"; oId "AT5G25390.1"; nearest_ref "AT5G25390.1"; class_code "="; tss_id "TSS33942"; p_id "P26504";
Chr5	Cufflinks	exon	8821261	8821989	.	+	.	gene_id "XLOC_027328"; transcript_id "TCONS_00056910"; exon_number "2"; gene_name "SHN2"; oId "AT5G25390.1"; nearest_ref "AT5G25390.1"; class_code "="; tss_id "TSS33942"; p_id "P26504";
Chr5	Cufflinks	exon	8823283	8824332	.	+	.	gene_id "XLOC_027329"; transcript_id "TCONS_00056911"; exon_number "1"; gene_name "AT5G25400"; oId "AT5G25400.1"; nearest_ref "AT5G25400.1"; class_code "="; tss_id "TSS33943"; p_id "P26506";
Chr5	Cufflinks	exon	8831670	8831799	.	+	.	gene_id "XLOC_027330"; transcript_id "TCONS_00056912"; exon_number "1"; gene_name "AT5G25410"; oId "AT5G25410.1"; nearest_ref "AT5G25410.1"; class_code "="; tss_id "TSS33944"; p_id "P26507";
Chr5	Cufflinks	exon	8831939	8832025	.	+	.	gene_id "XLOC_027330"; transcript_id "TCONS_00056912"; exon_number "2"; gene_name "AT5G25410"; oId "AT5G25410.1"; nearest_ref "AT5G25410.1"; class_code "="; tss_id "TSS33944"; p_id "P26507";
Chr5	Cufflinks	exon	8832119	8832307	.	+	.	gene_id "XLOC_027330"; transcript_id "TCONS_00056912"; exon_number "3"; gene_name "AT5G25410"; oId "AT5G25410.1"; nearest_ref "AT5G25410.1"; class_code "="; tss_id "TSS33944"; p_id "P26507";
Chr5	Cufflinks	exon	8832413	8832571	.	+	.	gene_id "XLOC_027330"; transcript_id "TCONS_00056912"; exon_number "4"; gene_name "AT5G25410"; oId "AT5G25410.1"; nearest_ref "AT5G25410.1"; class_code "="; tss_id "TSS33944"; p_id "P26507";
Chr5	Cufflinks	exon	8832668	8832721	.	+	.	gene_id "XLOC_027330"; transcript_id "TCONS_00056912"; exon_number "5"; gene_name "AT5G25410"; oId "AT5G25410.1"; nearest_ref "AT5G25410.1"; class_code "="; tss_id "TSS33944"; p_id "P26507";
Chr5	Cufflinks	exon	8832813	8832938	.	+	.	gene_id "XLOC_027330"; transcript_id "TCONS_00056912"; exon_number "6"; gene_name "AT5G25410"; oId "AT5G25410.1"; nearest_ref "AT5G25410.1"; class_code "="; tss_id "TSS33944"; p_id "P26507";
Chr5	Cufflinks	exon	8833051	8833509	.	+	.	gene_id "XLOC_027330"; transcript_id "TCONS_00056912"; exon_number "7"; gene_name "AT5G25410"; oId "AT5G25410.1"; nearest_ref "AT5G25410.1"; class_code "="; tss_id "TSS33944"; p_id "P26507";
Chr5	Cufflinks	exon	8834206	8834345	.	+	.	gene_id "XLOC_027331"; transcript_id "TCONS_00056913"; exon_number "1"; gene_name "AT5G25415"; oId "AT5G25415.1"; nearest_ref "AT5G25415.1"; class_code "="; tss_id "TSS33945"; p_id "P26508";
Chr5	Cufflinks	exon	8835332	8835362	.	+	.	gene_id "XLOC_027331"; transcript_id "TCONS_00056913"; exon_number "2"; gene_name "AT5G25415"; oId "AT5G25415.1"; nearest_ref "AT5G25415.1"; class_code "="; tss_id "TSS33945"; p_id "P26508";
Chr5	Cufflinks	exon	8835492	8835538	.	+	.	gene_id "XLOC_027331"; transcript_id "TCONS_00056913"; exon_number "3"; gene_name "AT5G25415"; oId "AT5G25415.1"; nearest_ref "AT5G25415.1"; class_code "="; tss_id "TSS33945"; p_id "P26508";
Chr5	Cufflinks	exon	8835670	8835756	.	+	.	gene_id "XLOC_027331"; transcript_id "TCONS_00056913"; exon_number "4"; gene_name "AT5G25415"; oId "AT5G25415.1"; nearest_ref "AT5G25415.1"; class_code "="; tss_id "TSS33945"; p_id "P26508";
Chr5	Cufflinks	exon	8836124	8836282	.	+	.	gene_id "XLOC_027331"; transcript_id "TCONS_00056913"; exon_number "5"; gene_name "AT5G25415"; oId "AT5G25415.1"; nearest_ref "AT5G25415.1"; class_code "="; tss_id "TSS33945"; p_id "P26508";
Chr5	Cufflinks	exon	8836371	8836424	.	+	.	gene_id "XLOC_027331"; transcript_id "TCONS_00056913"; exon_number "6"; gene_name "AT5G25415"; oId "AT5G25415.1"; nearest_ref "AT5G25415.1"; class_code "="; tss_id "TSS33945"; p_id "P26508";
Chr5	Cufflinks	exon	8836518	8836649	.	+	.	gene_id "XLOC_027331"; transcript_id "TCONS_00056913"; exon_number "7"; gene_name "AT5G25415"; oId "AT5G25415.1"; nearest_ref "AT5G25415.1"; class_code "="; tss_id "TSS33945"; p_id "P26508";
Chr5	Cufflinks	exon	8836781	8837248	.	+	.	gene_id "XLOC_027331"; transcript_id "TCONS_00056913"; exon_number "8"; gene_name "AT5G25415"; oId "AT5G25415.1"; nearest_ref "AT5G25415.1"; class_code "="; tss_id "TSS33945"; p_id "P26508";
Chr5	Cufflinks	exon	8848549	8848552	.	+	.	gene_id "XLOC_027332"; transcript_id "TCONS_00056914"; exon_number "1"; gene_name "AT5G25425"; oId "AT5G25425.1"; nearest_ref "AT5G25425.1"; class_code "="; tss_id "TSS33946"; p_id "P26509";
Chr5	Cufflinks	exon	8848649	8848986	.	+	.	gene_id "XLOC_027332"; transcript_id "TCONS_00056914"; exon_number "2"; gene_name "AT5G25425"; oId "AT5G25425.1"; nearest_ref "AT5G25425.1"; class_code "="; tss_id "TSS33946"; p_id "P26509";
Chr5	Cufflinks	exon	8851251	8851360	.	+	.	gene_id "XLOC_027333"; transcript_id "TCONS_00056915"; exon_number "1"; gene_name "BOR6"; oId "AT5G25430.1"; nearest_ref "AT5G25430.1"; class_code "="; tss_id "TSS33947"; p_id "P26510";
Chr5	Cufflinks	exon	8851443	8851525	.	+	.	gene_id "XLOC_027333"; transcript_id "TCONS_00056915"; exon_number "2"; gene_name "BOR6"; oId "AT5G25430.1"; nearest_ref "AT5G25430.1"; class_code "="; tss_id "TSS33947"; p_id "P26510";
Chr5	Cufflinks	exon	8851619	8851811	.	+	.	gene_id "XLOC_027333"; transcript_id "TCONS_00056915"; exon_number "3"; gene_name "BOR6"; oId "AT5G25430.1"; nearest_ref "AT5G25430.1"; class_code "="; tss_id "TSS33947"; p_id "P26510";
Chr5	Cufflinks	exon	8851901	8852039	.	+	.	gene_id "XLOC_027333"; transcript_id "TCONS_00056915"; exon_number "4"; gene_name "BOR6"; oId "AT5G25430.1"; nearest_ref "AT5G25430.1"; class_code "="; tss_id "TSS33947"; p_id "P26510";
Chr5	Cufflinks	exon	8852109	8852274	.	+	.	gene_id "XLOC_027333"; transcript_id "TCONS_00056915"; exon_number "5"; gene_name "BOR6"; oId "AT5G25430.1"; nearest_ref "AT5G25430.1"; class_code "="; tss_id "TSS33947"; p_id "P26510";
Chr5	Cufflinks	exon	8852349	8852515	.	+	.	gene_id "XLOC_027333"; transcript_id "TCONS_00056915"; exon_number "6"; gene_name "BOR6"; oId "AT5G25430.1"; nearest_ref "AT5G25430.1"; class_code "="; tss_id "TSS33947"; p_id "P26510";
Chr5	Cufflinks	exon	8852598	8852771	.	+	.	gene_id "XLOC_027333"; transcript_id "TCONS_00056915"; exon_number "7"; gene_name "BOR6"; oId "AT5G25430.1"; nearest_ref "AT5G25430.1"; class_code "="; tss_id "TSS33947"; p_id "P26510";
Chr5	Cufflinks	exon	8852867	8852962	.	+	.	gene_id "XLOC_027333"; transcript_id "TCONS_00056915"; exon_number "8"; gene_name "BOR6"; oId "AT5G25430.1"; nearest_ref "AT5G25430.1"; class_code "="; tss_id "TSS33947"; p_id "P26510";
Chr5	Cufflinks	exon	8853038	8853157	.	+	.	gene_id "XLOC_027333"; transcript_id "TCONS_00056915"; exon_number "9"; gene_name "BOR6"; oId "AT5G25430.1"; nearest_ref "AT5G25430.1"; class_code "="; tss_id "TSS33947"; p_id "P26510";
Chr5	Cufflinks	exon	8853241	8853560	.	+	.	gene_id "XLOC_027333"; transcript_id "TCONS_00056915"; exon_number "10"; gene_name "BOR6"; oId "AT5G25430.1"; nearest_ref "AT5G25430.1"; class_code "="; tss_id "TSS33947"; p_id "P26510";
Chr5	Cufflinks	exon	8853641	8853920	.	+	.	gene_id "XLOC_027333"; transcript_id "TCONS_00056915"; exon_number "11"; gene_name "BOR6"; oId "AT5G25430.1"; nearest_ref "AT5G25430.1"; class_code "="; tss_id "TSS33947"; p_id "P26510";
Chr5	Cufflinks	exon	8854010	8854129	.	+	.	gene_id "XLOC_027333"; transcript_id "TCONS_00056915"; exon_number "12"; gene_name "BOR6"; oId "AT5G25430.1"; nearest_ref "AT5G25430.1"; class_code "="; tss_id "TSS33947"; p_id "P26510";
Chr5	Cufflinks	exon	8854212	8854259	.	+	.	gene_id "XLOC_027333"; transcript_id "TCONS_00056915"; exon_number "13"; gene_name "BOR6"; oId "AT5G25430.1"; nearest_ref "AT5G25430.1"; class_code "="; tss_id "TSS33947"; p_id "P26510";
Chr5	Cufflinks	exon	8856933	8857129	.	+	.	gene_id "XLOC_027334"; transcript_id "TCONS_00066507"; exon_number "1"; gene_name "QCR7-2"; oId "CUFF.5787.1"; nearest_ref "AT5G25450.1"; class_code "j"; tss_id "TSS33948";
Chr5	Cufflinks	exon	8857211	8857368	.	+	.	gene_id "XLOC_027334"; transcript_id "TCONS_00066507"; exon_number "2"; gene_name "QCR7-2"; oId "CUFF.5787.1"; nearest_ref "AT5G25450.1"; class_code "j"; tss_id "TSS33948";
Chr5	Cufflinks	exon	8857649	8857696	.	+	.	gene_id "XLOC_027334"; transcript_id "TCONS_00066507"; exon_number "3"; gene_name "QCR7-2"; oId "CUFF.5787.1"; nearest_ref "AT5G25450.1"; class_code "j"; tss_id "TSS33948";
Chr5	Cufflinks	exon	8857781	8857853	.	+	.	gene_id "XLOC_027334"; transcript_id "TCONS_00066507"; exon_number "4"; gene_name "QCR7-2"; oId "CUFF.5787.1"; nearest_ref "AT5G25450.1"; class_code "j"; tss_id "TSS33948";
Chr5	Cufflinks	exon	8859617	8859709	.	+	.	gene_id "XLOC_027334"; transcript_id "TCONS_00066507"; exon_number "5"; gene_name "QCR7-2"; oId "CUFF.5787.1"; nearest_ref "AT5G25450.1"; class_code "j"; tss_id "TSS33948";
Chr5	Cufflinks	exon	8856997	8857129	.	+	.	gene_id "XLOC_027334"; transcript_id "TCONS_00056917"; exon_number "1"; gene_name "QCR7-2"; oId "AT5G25450.2"; nearest_ref "AT5G25450.2"; class_code "="; tss_id "TSS33948"; p_id "P26512";
Chr5	Cufflinks	exon	8857211	8857368	.	+	.	gene_id "XLOC_027334"; transcript_id "TCONS_00056917"; exon_number "2"; gene_name "QCR7-2"; oId "AT5G25450.2"; nearest_ref "AT5G25450.2"; class_code "="; tss_id "TSS33948"; p_id "P26512";
Chr5	Cufflinks	exon	8857781	8858476	.	+	.	gene_id "XLOC_027334"; transcript_id "TCONS_00056917"; exon_number "3"; gene_name "QCR7-2"; oId "AT5G25450.2"; nearest_ref "AT5G25450.2"; class_code "="; tss_id "TSS33948"; p_id "P26512";
Chr5	Cufflinks	exon	8856997	8857129	.	+	.	gene_id "XLOC_027334"; transcript_id "TCONS_00056916"; exon_number "1"; gene_name "QCR7-2"; oId "AT5G25450.1"; nearest_ref "AT5G25450.1"; class_code "="; tss_id "TSS33948"; p_id "P26511";
Chr5	Cufflinks	exon	8857211	8857368	.	+	.	gene_id "XLOC_027334"; transcript_id "TCONS_00056916"; exon_number "2"; gene_name "QCR7-2"; oId "AT5G25450.1"; nearest_ref "AT5G25450.1"; class_code "="; tss_id "TSS33948"; p_id "P26511";
Chr5	Cufflinks	exon	8857649	8857696	.	+	.	gene_id "XLOC_027334"; transcript_id "TCONS_00056916"; exon_number "3"; gene_name "QCR7-2"; oId "AT5G25450.1"; nearest_ref "AT5G25450.1"; class_code "="; tss_id "TSS33948"; p_id "P26511";
Chr5	Cufflinks	exon	8857781	8858476	.	+	.	gene_id "XLOC_027334"; transcript_id "TCONS_00056916"; exon_number "4"; gene_name "QCR7-2"; oId "AT5G25450.1"; nearest_ref "AT5G25450.1"; class_code "="; tss_id "TSS33948"; p_id "P26511";
Chr5	Cufflinks	exon	8863363	8863514	.	+	.	gene_id "XLOC_027335"; transcript_id "TCONS_00056918"; exon_number "1"; gene_name "AT5G25460"; oId "AT5G25460.1"; nearest_ref "AT5G25460.1"; class_code "="; tss_id "TSS33949"; p_id "P26513";
Chr5	Cufflinks	exon	8864274	8864771	.	+	.	gene_id "XLOC_027335"; transcript_id "TCONS_00056918"; exon_number "2"; gene_name "AT5G25460"; oId "AT5G25460.1"; nearest_ref "AT5G25460.1"; class_code "="; tss_id "TSS33949"; p_id "P26513";
Chr5	Cufflinks	exon	8864868	8865677	.	+	.	gene_id "XLOC_027335"; transcript_id "TCONS_00056918"; exon_number "3"; gene_name "AT5G25460"; oId "AT5G25460.1"; nearest_ref "AT5G25460.1"; class_code "="; tss_id "TSS33949"; p_id "P26513";
Chr5	Cufflinks	exon	8876486	8876536	.	+	.	gene_id "XLOC_027336"; transcript_id "TCONS_00056919"; exon_number "1"; gene_name "AT5G25490"; oId "AT5G25490.1"; nearest_ref "AT5G25490.1"; class_code "="; tss_id "TSS33950"; p_id "P26514";
Chr5	Cufflinks	exon	8876633	8877060	.	+	.	gene_id "XLOC_027336"; transcript_id "TCONS_00056919"; exon_number "2"; gene_name "AT5G25490"; oId "AT5G25490.1"; nearest_ref "AT5G25490.1"; class_code "="; tss_id "TSS33950"; p_id "P26514";
Chr5	Cufflinks	exon	8877249	8877374	.	+	.	gene_id "XLOC_027336"; transcript_id "TCONS_00056919"; exon_number "3"; gene_name "AT5G25490"; oId "AT5G25490.1"; nearest_ref "AT5G25490.1"; class_code "="; tss_id "TSS33950"; p_id "P26514";
Chr5	Cufflinks	exon	8877560	8877815	.	+	.	gene_id "XLOC_027336"; transcript_id "TCONS_00056919"; exon_number "4"; gene_name "AT5G25490"; oId "AT5G25490.1"; nearest_ref "AT5G25490.1"; class_code "="; tss_id "TSS33950"; p_id "P26514";
Chr5	Cufflinks	exon	8880863	8882542	.	+	.	gene_id "XLOC_027337"; transcript_id "TCONS_00056920"; exon_number "1"; gene_name "AT5G25500"; oId "AT5G25500.1"; nearest_ref "AT5G25500.1"; class_code "="; tss_id "TSS33951"; p_id "P26515";
Chr5	Cufflinks	exon	8884920	8885245	.	+	.	gene_id "XLOC_027338"; transcript_id "TCONS_00056922"; exon_number "1"; gene_name "AT5G25520"; oId "CUFF.3054.1"; nearest_ref "AT5G25520.1"; class_code "j"; tss_id "TSS33952";
Chr5	Cufflinks	exon	8885504	8887576	.	+	.	gene_id "XLOC_027338"; transcript_id "TCONS_00056922"; exon_number "2"; gene_name "AT5G25520"; oId "CUFF.3054.1"; nearest_ref "AT5G25520.1"; class_code "j"; tss_id "TSS33952";
Chr5	Cufflinks	exon	8887836	8887956	.	+	.	gene_id "XLOC_027338"; transcript_id "TCONS_00056922"; exon_number "3"; gene_name "AT5G25520"; oId "CUFF.3054.1"; nearest_ref "AT5G25520.1"; class_code "j"; tss_id "TSS33952";
Chr5	Cufflinks	exon	8888098	8888590	.	+	.	gene_id "XLOC_027338"; transcript_id "TCONS_00056922"; exon_number "4"; gene_name "AT5G25520"; oId "CUFF.3054.1"; nearest_ref "AT5G25520.1"; class_code "j"; tss_id "TSS33952";
Chr5	Cufflinks	exon	8888699	8889887	.	+	.	gene_id "XLOC_027338"; transcript_id "TCONS_00056922"; exon_number "5"; gene_name "AT5G25520"; oId "CUFF.3054.1"; nearest_ref "AT5G25520.1"; class_code "j"; tss_id "TSS33952";
Chr5	Cufflinks	exon	8885088	8885245	.	+	.	gene_id "XLOC_027338"; transcript_id "TCONS_00056921"; exon_number "1"; gene_name "AT5G25520"; oId "CUFF.4972.3"; nearest_ref "AT5G25520.1"; class_code "j"; tss_id "TSS33953";
Chr5	Cufflinks	exon	8885504	8887576	.	+	.	gene_id "XLOC_027338"; transcript_id "TCONS_00056921"; exon_number "2"; gene_name "AT5G25520"; oId "CUFF.4972.3"; nearest_ref "AT5G25520.1"; class_code "j"; tss_id "TSS33953";
Chr5	Cufflinks	exon	8887836	8888500	.	+	.	gene_id "XLOC_027338"; transcript_id "TCONS_00056921"; exon_number "3"; gene_name "AT5G25520"; oId "CUFF.4972.3"; nearest_ref "AT5G25520.1"; class_code "j"; tss_id "TSS33953";
Chr5	Cufflinks	exon	8885088	8885245	.	+	.	gene_id "XLOC_027338"; transcript_id "TCONS_00056924"; exon_number "1"; gene_name "AT5G25520"; oId "AT5G25520.2"; nearest_ref "AT5G25520.2"; class_code "="; tss_id "TSS33953"; p_id "P26517";
Chr5	Cufflinks	exon	8885504	8887576	.	+	.	gene_id "XLOC_027338"; transcript_id "TCONS_00056924"; exon_number "2"; gene_name "AT5G25520"; oId "AT5G25520.2"; nearest_ref "AT5G25520.2"; class_code "="; tss_id "TSS33953"; p_id "P26517";
Chr5	Cufflinks	exon	8887836	8887956	.	+	.	gene_id "XLOC_027338"; transcript_id "TCONS_00056924"; exon_number "3"; gene_name "AT5G25520"; oId "AT5G25520.2"; nearest_ref "AT5G25520.2"; class_code "="; tss_id "TSS33953"; p_id "P26517";
Chr5	Cufflinks	exon	8888531	8888590	.	+	.	gene_id "XLOC_027338"; transcript_id "TCONS_00056924"; exon_number "4"; gene_name "AT5G25520"; oId "AT5G25520.2"; nearest_ref "AT5G25520.2"; class_code "="; tss_id "TSS33953"; p_id "P26517";
Chr5	Cufflinks	exon	8888699	8889620	.	+	.	gene_id "XLOC_027338"; transcript_id "TCONS_00056924"; exon_number "5"; gene_name "AT5G25520"; oId "AT5G25520.2"; nearest_ref "AT5G25520.2"; class_code "="; tss_id "TSS33953"; p_id "P26517";
Chr5	Cufflinks	exon	8885088	8885245	.	+	.	gene_id "XLOC_027338"; transcript_id "TCONS_00056923"; exon_number "1"; gene_name "AT5G25520"; oId "AT5G25520.1"; nearest_ref "AT5G25520.1"; class_code "="; tss_id "TSS33953"; p_id "P26516";
Chr5	Cufflinks	exon	8885504	8887576	.	+	.	gene_id "XLOC_027338"; transcript_id "TCONS_00056923"; exon_number "2"; gene_name "AT5G25520"; oId "AT5G25520.1"; nearest_ref "AT5G25520.1"; class_code "="; tss_id "TSS33953"; p_id "P26516";
Chr5	Cufflinks	exon	8887836	8887956	.	+	.	gene_id "XLOC_027338"; transcript_id "TCONS_00056923"; exon_number "3"; gene_name "AT5G25520"; oId "AT5G25520.1"; nearest_ref "AT5G25520.1"; class_code "="; tss_id "TSS33953"; p_id "P26516";
Chr5	Cufflinks	exon	8888098	8888304	.	+	.	gene_id "XLOC_027338"; transcript_id "TCONS_00056923"; exon_number "4"; gene_name "AT5G25520"; oId "AT5G25520.1"; nearest_ref "AT5G25520.1"; class_code "="; tss_id "TSS33953"; p_id "P26516";
Chr5	Cufflinks	exon	8888531	8888590	.	+	.	gene_id "XLOC_027338"; transcript_id "TCONS_00056923"; exon_number "5"; gene_name "AT5G25520"; oId "AT5G25520.1"; nearest_ref "AT5G25520.1"; class_code "="; tss_id "TSS33953"; p_id "P26516";
Chr5	Cufflinks	exon	8888699	8889620	.	+	.	gene_id "XLOC_027338"; transcript_id "TCONS_00056923"; exon_number "6"; gene_name "AT5G25520"; oId "AT5G25520.1"; nearest_ref "AT5G25520.1"; class_code "="; tss_id "TSS33953"; p_id "P26516";
Chr5	Cufflinks	exon	8885491	8887576	.	+	.	gene_id "XLOC_027338"; transcript_id "TCONS_00068344"; exon_number "1"; gene_name "AT5G25520"; oId "CUFF.6109.3"; nearest_ref "AT5G25520.1"; class_code "j"; tss_id "TSS33954";
Chr5	Cufflinks	exon	8887836	8888417	.	+	.	gene_id "XLOC_027338"; transcript_id "TCONS_00068344"; exon_number "2"; gene_name "AT5G25520"; oId "CUFF.6109.3"; nearest_ref "AT5G25520.1"; class_code "j"; tss_id "TSS33954";
Chr5	Cufflinks	exon	8894179	8895480	.	+	.	gene_id "XLOC_027339"; transcript_id "TCONS_00056925"; exon_number "1"; gene_name "LRX7"; oId "AT5G25550.1"; nearest_ref "AT5G25550.1"; class_code "="; tss_id "TSS33955"; p_id "P26518";
Chr5	Cufflinks	exon	8897810	8898983	.	+	.	gene_id "XLOC_027340"; transcript_id "TCONS_00068345"; exon_number "1"; gene_name "AT5G25560"; oId "CUFF.4974.1"; nearest_ref "AT5G25560.4"; class_code "j"; tss_id "TSS33956";
Chr5	Cufflinks	exon	8899094	8899670	.	+	.	gene_id "XLOC_027340"; transcript_id "TCONS_00068345"; exon_number "2"; gene_name "AT5G25560"; oId "CUFF.4974.1"; nearest_ref "AT5G25560.4"; class_code "j"; tss_id "TSS33956";
Chr5	Cufflinks	exon	8899746	8899833	.	+	.	gene_id "XLOC_027340"; transcript_id "TCONS_00068345"; exon_number "3"; gene_name "AT5G25560"; oId "CUFF.4974.1"; nearest_ref "AT5G25560.4"; class_code "j"; tss_id "TSS33956";
Chr5	Cufflinks	exon	8899937	8899996	.	+	.	gene_id "XLOC_027340"; transcript_id "TCONS_00068345"; exon_number "4"; gene_name "AT5G25560"; oId "CUFF.4974.1"; nearest_ref "AT5G25560.4"; class_code "j"; tss_id "TSS33956";
Chr5	Cufflinks	exon	8900085	8900117	.	+	.	gene_id "XLOC_027340"; transcript_id "TCONS_00068345"; exon_number "5"; gene_name "AT5G25560"; oId "CUFF.4974.1"; nearest_ref "AT5G25560.4"; class_code "j"; tss_id "TSS33956";
Chr5	Cufflinks	exon	8900223	8900300	.	+	.	gene_id "XLOC_027340"; transcript_id "TCONS_00068345"; exon_number "6"; gene_name "AT5G25560"; oId "CUFF.4974.1"; nearest_ref "AT5G25560.4"; class_code "j"; tss_id "TSS33956";
Chr5	Cufflinks	exon	8900443	8900486	.	+	.	gene_id "XLOC_027340"; transcript_id "TCONS_00068345"; exon_number "7"; gene_name "AT5G25560"; oId "CUFF.4974.1"; nearest_ref "AT5G25560.4"; class_code "j"; tss_id "TSS33956";
Chr5	Cufflinks	exon	8900581	8900621	.	+	.	gene_id "XLOC_027340"; transcript_id "TCONS_00068345"; exon_number "8"; gene_name "AT5G25560"; oId "CUFF.4974.1"; nearest_ref "AT5G25560.4"; class_code "j"; tss_id "TSS33956";
Chr5	Cufflinks	exon	8900730	8900812	.	+	.	gene_id "XLOC_027340"; transcript_id "TCONS_00068345"; exon_number "9"; gene_name "AT5G25560"; oId "CUFF.4974.1"; nearest_ref "AT5G25560.4"; class_code "j"; tss_id "TSS33956";
Chr5	Cufflinks	exon	8900906	8900997	.	+	.	gene_id "XLOC_027340"; transcript_id "TCONS_00068345"; exon_number "10"; gene_name "AT5G25560"; oId "CUFF.4974.1"; nearest_ref "AT5G25560.4"; class_code "j"; tss_id "TSS33956";
Chr5	Cufflinks	exon	8901086	8901197	.	+	.	gene_id "XLOC_027340"; transcript_id "TCONS_00068345"; exon_number "11"; gene_name "AT5G25560"; oId "CUFF.4974.1"; nearest_ref "AT5G25560.4"; class_code "j"; tss_id "TSS33956";
Chr5	Cufflinks	exon	8901281	8901679	.	+	.	gene_id "XLOC_027340"; transcript_id "TCONS_00068345"; exon_number "12"; gene_name "AT5G25560"; oId "CUFF.4974.1"; nearest_ref "AT5G25560.4"; class_code "j"; tss_id "TSS33956";
Chr5	Cufflinks	exon	8897829	8898083	.	+	.	gene_id "XLOC_027340"; transcript_id "TCONS_00068346"; exon_number "1"; gene_name "AT5G25560"; oId "CUFF.6110.1"; nearest_ref "AT5G25560.4"; class_code "j"; tss_id "TSS33956";
Chr5	Cufflinks	exon	8898181	8899366	.	+	.	gene_id "XLOC_027340"; transcript_id "TCONS_00068346"; exon_number "2"; gene_name "AT5G25560"; oId "CUFF.6110.1"; nearest_ref "AT5G25560.4"; class_code "j"; tss_id "TSS33956";
Chr5	Cufflinks	exon	8899472	8899670	.	+	.	gene_id "XLOC_027340"; transcript_id "TCONS_00068346"; exon_number "3"; gene_name "AT5G25560"; oId "CUFF.6110.1"; nearest_ref "AT5G25560.4"; class_code "j"; tss_id "TSS33956";
Chr5	Cufflinks	exon	8899746	8899833	.	+	.	gene_id "XLOC_027340"; transcript_id "TCONS_00068346"; exon_number "4"; gene_name "AT5G25560"; oId "CUFF.6110.1"; nearest_ref "AT5G25560.4"; class_code "j"; tss_id "TSS33956";
Chr5	Cufflinks	exon	8899937	8899996	.	+	.	gene_id "XLOC_027340"; transcript_id "TCONS_00068346"; exon_number "5"; gene_name "AT5G25560"; oId "CUFF.6110.1"; nearest_ref "AT5G25560.4"; class_code "j"; tss_id "TSS33956";
Chr5	Cufflinks	exon	8900085	8900117	.	+	.	gene_id "XLOC_027340"; transcript_id "TCONS_00068346"; exon_number "6"; gene_name "AT5G25560"; oId "CUFF.6110.1"; nearest_ref "AT5G25560.4"; class_code "j"; tss_id "TSS33956";
Chr5	Cufflinks	exon	8900223	8900300	.	+	.	gene_id "XLOC_027340"; transcript_id "TCONS_00068346"; exon_number "7"; gene_name "AT5G25560"; oId "CUFF.6110.1"; nearest_ref "AT5G25560.4"; class_code "j"; tss_id "TSS33956";
Chr5	Cufflinks	exon	8900443	8900486	.	+	.	gene_id "XLOC_027340"; transcript_id "TCONS_00068346"; exon_number "8"; gene_name "AT5G25560"; oId "CUFF.6110.1"; nearest_ref "AT5G25560.4"; class_code "j"; tss_id "TSS33956";
Chr5	Cufflinks	exon	8900581	8900621	.	+	.	gene_id "XLOC_027340"; transcript_id "TCONS_00068346"; exon_number "9"; gene_name "AT5G25560"; oId "CUFF.6110.1"; nearest_ref "AT5G25560.4"; class_code "j"; tss_id "TSS33956";
Chr5	Cufflinks	exon	8900730	8900812	.	+	.	gene_id "XLOC_027340"; transcript_id "TCONS_00068346"; exon_number "10"; gene_name "AT5G25560"; oId "CUFF.6110.1"; nearest_ref "AT5G25560.4"; class_code "j"; tss_id "TSS33956";
Chr5	Cufflinks	exon	8900906	8900997	.	+	.	gene_id "XLOC_027340"; transcript_id "TCONS_00068346"; exon_number "11"; gene_name "AT5G25560"; oId "CUFF.6110.1"; nearest_ref "AT5G25560.4"; class_code "j"; tss_id "TSS33956";
Chr5	Cufflinks	exon	8901086	8901925	.	+	.	gene_id "XLOC_027340"; transcript_id "TCONS_00068346"; exon_number "12"; gene_name "AT5G25560"; oId "CUFF.6110.1"; nearest_ref "AT5G25560.4"; class_code "j"; tss_id "TSS33956";
Chr5	Cufflinks	exon	8902609	8902660	.	+	.	gene_id "XLOC_027340"; transcript_id "TCONS_00068346"; exon_number "13"; gene_name "AT5G25560"; oId "CUFF.6110.1"; nearest_ref "AT5G25560.4"; class_code "j"; tss_id "TSS33956";
Chr5	Cufflinks	exon	8902738	8903347	.	+	.	gene_id "XLOC_027340"; transcript_id "TCONS_00068346"; exon_number "14"; gene_name "AT5G25560"; oId "CUFF.6110.1"; nearest_ref "AT5G25560.4"; class_code "j"; tss_id "TSS33956";
Chr5	Cufflinks	exon	8897871	8898361	.	+	.	gene_id "XLOC_027340"; transcript_id "TCONS_00056928"; exon_number "1"; gene_name "AT5G25560"; oId "AT5G25560.3"; nearest_ref "AT5G25560.3"; class_code "="; tss_id "TSS33956"; p_id "P26525";
Chr5	Cufflinks	exon	8899426	8899670	.	+	.	gene_id "XLOC_027340"; transcript_id "TCONS_00056928"; exon_number "2"; gene_name "AT5G25560"; oId "AT5G25560.3"; nearest_ref "AT5G25560.3"; class_code "="; tss_id "TSS33956"; p_id "P26525";
Chr5	Cufflinks	exon	8899746	8899833	.	+	.	gene_id "XLOC_027340"; transcript_id "TCONS_00056928"; exon_number "3"; gene_name "AT5G25560"; oId "AT5G25560.3"; nearest_ref "AT5G25560.3"; class_code "="; tss_id "TSS33956"; p_id "P26525";
Chr5	Cufflinks	exon	8899937	8899996	.	+	.	gene_id "XLOC_027340"; transcript_id "TCONS_00056928"; exon_number "4"; gene_name "AT5G25560"; oId "AT5G25560.3"; nearest_ref "AT5G25560.3"; class_code "="; tss_id "TSS33956"; p_id "P26525";
Chr5	Cufflinks	exon	8900055	8900117	.	+	.	gene_id "XLOC_027340"; transcript_id "TCONS_00056928"; exon_number "5"; gene_name "AT5G25560"; oId "AT5G25560.3"; nearest_ref "AT5G25560.3"; class_code "="; tss_id "TSS33956"; p_id "P26525";
Chr5	Cufflinks	exon	8900223	8900300	.	+	.	gene_id "XLOC_027340"; transcript_id "TCONS_00056928"; exon_number "6"; gene_name "AT5G25560"; oId "AT5G25560.3"; nearest_ref "AT5G25560.3"; class_code "="; tss_id "TSS33956"; p_id "P26525";
Chr5	Cufflinks	exon	8900443	8900486	.	+	.	gene_id "XLOC_027340"; transcript_id "TCONS_00056928"; exon_number "7"; gene_name "AT5G25560"; oId "AT5G25560.3"; nearest_ref "AT5G25560.3"; class_code "="; tss_id "TSS33956"; p_id "P26525";
Chr5	Cufflinks	exon	8900581	8900621	.	+	.	gene_id "XLOC_027340"; transcript_id "TCONS_00056928"; exon_number "8"; gene_name "AT5G25560"; oId "AT5G25560.3"; nearest_ref "AT5G25560.3"; class_code "="; tss_id "TSS33956"; p_id "P26525";
Chr5	Cufflinks	exon	8900730	8900812	.	+	.	gene_id "XLOC_027340"; transcript_id "TCONS_00056928"; exon_number "9"; gene_name "AT5G25560"; oId "AT5G25560.3"; nearest_ref "AT5G25560.3"; class_code "="; tss_id "TSS33956"; p_id "P26525";
Chr5	Cufflinks	exon	8900906	8900997	.	+	.	gene_id "XLOC_027340"; transcript_id "TCONS_00056928"; exon_number "10"; gene_name "AT5G25560"; oId "AT5G25560.3"; nearest_ref "AT5G25560.3"; class_code "="; tss_id "TSS33956"; p_id "P26525";
Chr5	Cufflinks	exon	8901086	8901197	.	+	.	gene_id "XLOC_027340"; transcript_id "TCONS_00056928"; exon_number "11"; gene_name "AT5G25560"; oId "AT5G25560.3"; nearest_ref "AT5G25560.3"; class_code "="; tss_id "TSS33956"; p_id "P26525";
Chr5	Cufflinks	exon	8901281	8901709	.	+	.	gene_id "XLOC_027340"; transcript_id "TCONS_00056928"; exon_number "12"; gene_name "AT5G25560"; oId "AT5G25560.3"; nearest_ref "AT5G25560.3"; class_code "="; tss_id "TSS33956"; p_id "P26525";
Chr5	Cufflinks	exon	8897871	8898983	.	+	.	gene_id "XLOC_027340"; transcript_id "TCONS_00056929"; exon_number "1"; gene_name "AT5G25560"; oId "AT5G25560.4"; nearest_ref "AT5G25560.4"; class_code "="; tss_id "TSS33956"; p_id "P26519";
Chr5	Cufflinks	exon	8899094	8899670	.	+	.	gene_id "XLOC_027340"; transcript_id "TCONS_00056929"; exon_number "2"; gene_name "AT5G25560"; oId "AT5G25560.4"; nearest_ref "AT5G25560.4"; class_code "="; tss_id "TSS33956"; p_id "P26519";
Chr5	Cufflinks	exon	8899761	8899833	.	+	.	gene_id "XLOC_027340"; transcript_id "TCONS_00056929"; exon_number "3"; gene_name "AT5G25560"; oId "AT5G25560.4"; nearest_ref "AT5G25560.4"; class_code "="; tss_id "TSS33956"; p_id "P26519";
Chr5	Cufflinks	exon	8899937	8899996	.	+	.	gene_id "XLOC_027340"; transcript_id "TCONS_00056929"; exon_number "4"; gene_name "AT5G25560"; oId "AT5G25560.4"; nearest_ref "AT5G25560.4"; class_code "="; tss_id "TSS33956"; p_id "P26519";
Chr5	Cufflinks	exon	8900085	8900117	.	+	.	gene_id "XLOC_027340"; transcript_id "TCONS_00056929"; exon_number "5"; gene_name "AT5G25560"; oId "AT5G25560.4"; nearest_ref "AT5G25560.4"; class_code "="; tss_id "TSS33956"; p_id "P26519";
Chr5	Cufflinks	exon	8900223	8900300	.	+	.	gene_id "XLOC_027340"; transcript_id "TCONS_00056929"; exon_number "6"; gene_name "AT5G25560"; oId "AT5G25560.4"; nearest_ref "AT5G25560.4"; class_code "="; tss_id "TSS33956"; p_id "P26519";
Chr5	Cufflinks	exon	8900443	8900486	.	+	.	gene_id "XLOC_027340"; transcript_id "TCONS_00056929"; exon_number "7"; gene_name "AT5G25560"; oId "AT5G25560.4"; nearest_ref "AT5G25560.4"; class_code "="; tss_id "TSS33956"; p_id "P26519";
Chr5	Cufflinks	exon	8900581	8900621	.	+	.	gene_id "XLOC_027340"; transcript_id "TCONS_00056929"; exon_number "8"; gene_name "AT5G25560"; oId "AT5G25560.4"; nearest_ref "AT5G25560.4"; class_code "="; tss_id "TSS33956"; p_id "P26519";
Chr5	Cufflinks	exon	8900730	8900812	.	+	.	gene_id "XLOC_027340"; transcript_id "TCONS_00056929"; exon_number "9"; gene_name "AT5G25560"; oId "AT5G25560.4"; nearest_ref "AT5G25560.4"; class_code "="; tss_id "TSS33956"; p_id "P26519";
Chr5	Cufflinks	exon	8900906	8900997	.	+	.	gene_id "XLOC_027340"; transcript_id "TCONS_00056929"; exon_number "10"; gene_name "AT5G25560"; oId "AT5G25560.4"; nearest_ref "AT5G25560.4"; class_code "="; tss_id "TSS33956"; p_id "P26519";
Chr5	Cufflinks	exon	8901086	8901197	.	+	.	gene_id "XLOC_027340"; transcript_id "TCONS_00056929"; exon_number "11"; gene_name "AT5G25560"; oId "AT5G25560.4"; nearest_ref "AT5G25560.4"; class_code "="; tss_id "TSS33956"; p_id "P26519";
Chr5	Cufflinks	exon	8901281	8901709	.	+	.	gene_id "XLOC_027340"; transcript_id "TCONS_00056929"; exon_number "12"; gene_name "AT5G25560"; oId "AT5G25560.4"; nearest_ref "AT5G25560.4"; class_code "="; tss_id "TSS33956"; p_id "P26519";
Chr5	Cufflinks	exon	8897871	8898022	.	+	.	gene_id "XLOC_027340"; transcript_id "TCONS_00056927"; exon_number "1"; gene_name "AT5G25560"; oId "AT5G25560.2"; nearest_ref "AT5G25560.2"; class_code "="; tss_id "TSS33956"; p_id "P26520";
Chr5	Cufflinks	exon	8899426	8899670	.	+	.	gene_id "XLOC_027340"; transcript_id "TCONS_00056927"; exon_number "2"; gene_name "AT5G25560"; oId "AT5G25560.2"; nearest_ref "AT5G25560.2"; class_code "="; tss_id "TSS33956"; p_id "P26520";
Chr5	Cufflinks	exon	8899746	8899833	.	+	.	gene_id "XLOC_027340"; transcript_id "TCONS_00056927"; exon_number "3"; gene_name "AT5G25560"; oId "AT5G25560.2"; nearest_ref "AT5G25560.2"; class_code "="; tss_id "TSS33956"; p_id "P26520";
Chr5	Cufflinks	exon	8899937	8899996	.	+	.	gene_id "XLOC_027340"; transcript_id "TCONS_00056927"; exon_number "4"; gene_name "AT5G25560"; oId "AT5G25560.2"; nearest_ref "AT5G25560.2"; class_code "="; tss_id "TSS33956"; p_id "P26520";
Chr5	Cufflinks	exon	8900085	8900117	.	+	.	gene_id "XLOC_027340"; transcript_id "TCONS_00056927"; exon_number "5"; gene_name "AT5G25560"; oId "AT5G25560.2"; nearest_ref "AT5G25560.2"; class_code "="; tss_id "TSS33956"; p_id "P26520";
Chr5	Cufflinks	exon	8900223	8900300	.	+	.	gene_id "XLOC_027340"; transcript_id "TCONS_00056927"; exon_number "6"; gene_name "AT5G25560"; oId "AT5G25560.2"; nearest_ref "AT5G25560.2"; class_code "="; tss_id "TSS33956"; p_id "P26520";
Chr5	Cufflinks	exon	8900443	8900486	.	+	.	gene_id "XLOC_027340"; transcript_id "TCONS_00056927"; exon_number "7"; gene_name "AT5G25560"; oId "AT5G25560.2"; nearest_ref "AT5G25560.2"; class_code "="; tss_id "TSS33956"; p_id "P26520";
Chr5	Cufflinks	exon	8900581	8900621	.	+	.	gene_id "XLOC_027340"; transcript_id "TCONS_00056927"; exon_number "8"; gene_name "AT5G25560"; oId "AT5G25560.2"; nearest_ref "AT5G25560.2"; class_code "="; tss_id "TSS33956"; p_id "P26520";
Chr5	Cufflinks	exon	8900730	8900812	.	+	.	gene_id "XLOC_027340"; transcript_id "TCONS_00056927"; exon_number "9"; gene_name "AT5G25560"; oId "AT5G25560.2"; nearest_ref "AT5G25560.2"; class_code "="; tss_id "TSS33956"; p_id "P26520";
Chr5	Cufflinks	exon	8900906	8900997	.	+	.	gene_id "XLOC_027340"; transcript_id "TCONS_00056927"; exon_number "10"; gene_name "AT5G25560"; oId "AT5G25560.2"; nearest_ref "AT5G25560.2"; class_code "="; tss_id "TSS33956"; p_id "P26520";
Chr5	Cufflinks	exon	8901086	8901201	.	+	.	gene_id "XLOC_027340"; transcript_id "TCONS_00056927"; exon_number "11"; gene_name "AT5G25560"; oId "AT5G25560.2"; nearest_ref "AT5G25560.2"; class_code "="; tss_id "TSS33956"; p_id "P26520";
Chr5	Cufflinks	exon	8901287	8901709	.	+	.	gene_id "XLOC_027340"; transcript_id "TCONS_00056927"; exon_number "12"; gene_name "AT5G25560"; oId "AT5G25560.2"; nearest_ref "AT5G25560.2"; class_code "="; tss_id "TSS33956"; p_id "P26520";
Chr5	Cufflinks	exon	8897871	8898022	.	+	.	gene_id "XLOC_027340"; transcript_id "TCONS_00056926"; exon_number "1"; gene_name "AT5G25560"; oId "AT5G25560.1"; nearest_ref "AT5G25560.1"; class_code "="; tss_id "TSS33956"; p_id "P26521";
Chr5	Cufflinks	exon	8899426	8899670	.	+	.	gene_id "XLOC_027340"; transcript_id "TCONS_00056926"; exon_number "2"; gene_name "AT5G25560"; oId "AT5G25560.1"; nearest_ref "AT5G25560.1"; class_code "="; tss_id "TSS33956"; p_id "P26521";
Chr5	Cufflinks	exon	8899746	8899833	.	+	.	gene_id "XLOC_027340"; transcript_id "TCONS_00056926"; exon_number "3"; gene_name "AT5G25560"; oId "AT5G25560.1"; nearest_ref "AT5G25560.1"; class_code "="; tss_id "TSS33956"; p_id "P26521";
Chr5	Cufflinks	exon	8899937	8899996	.	+	.	gene_id "XLOC_027340"; transcript_id "TCONS_00056926"; exon_number "4"; gene_name "AT5G25560"; oId "AT5G25560.1"; nearest_ref "AT5G25560.1"; class_code "="; tss_id "TSS33956"; p_id "P26521";
Chr5	Cufflinks	exon	8900085	8900117	.	+	.	gene_id "XLOC_027340"; transcript_id "TCONS_00056926"; exon_number "5"; gene_name "AT5G25560"; oId "AT5G25560.1"; nearest_ref "AT5G25560.1"; class_code "="; tss_id "TSS33956"; p_id "P26521";
Chr5	Cufflinks	exon	8900223	8900300	.	+	.	gene_id "XLOC_027340"; transcript_id "TCONS_00056926"; exon_number "6"; gene_name "AT5G25560"; oId "AT5G25560.1"; nearest_ref "AT5G25560.1"; class_code "="; tss_id "TSS33956"; p_id "P26521";
Chr5	Cufflinks	exon	8900443	8900486	.	+	.	gene_id "XLOC_027340"; transcript_id "TCONS_00056926"; exon_number "7"; gene_name "AT5G25560"; oId "AT5G25560.1"; nearest_ref "AT5G25560.1"; class_code "="; tss_id "TSS33956"; p_id "P26521";
Chr5	Cufflinks	exon	8900581	8900621	.	+	.	gene_id "XLOC_027340"; transcript_id "TCONS_00056926"; exon_number "8"; gene_name "AT5G25560"; oId "AT5G25560.1"; nearest_ref "AT5G25560.1"; class_code "="; tss_id "TSS33956"; p_id "P26521";
Chr5	Cufflinks	exon	8900730	8900812	.	+	.	gene_id "XLOC_027340"; transcript_id "TCONS_00056926"; exon_number "9"; gene_name "AT5G25560"; oId "AT5G25560.1"; nearest_ref "AT5G25560.1"; class_code "="; tss_id "TSS33956"; p_id "P26521";
Chr5	Cufflinks	exon	8900906	8900997	.	+	.	gene_id "XLOC_027340"; transcript_id "TCONS_00056926"; exon_number "10"; gene_name "AT5G25560"; oId "AT5G25560.1"; nearest_ref "AT5G25560.1"; class_code "="; tss_id "TSS33956"; p_id "P26521";
Chr5	Cufflinks	exon	8901086	8901197	.	+	.	gene_id "XLOC_027340"; transcript_id "TCONS_00056926"; exon_number "11"; gene_name "AT5G25560"; oId "AT5G25560.1"; nearest_ref "AT5G25560.1"; class_code "="; tss_id "TSS33956"; p_id "P26521";
Chr5	Cufflinks	exon	8901281	8901709	.	+	.	gene_id "XLOC_027340"; transcript_id "TCONS_00056926"; exon_number "12"; gene_name "AT5G25560"; oId "AT5G25560.1"; nearest_ref "AT5G25560.1"; class_code "="; tss_id "TSS33956"; p_id "P26521";
Chr5	Cufflinks	exon	8897871	8899670	.	+	.	gene_id "XLOC_027340"; transcript_id "TCONS_00066508"; exon_number "1"; gene_name "AT5G25560"; oId "CUFF.5795.2"; nearest_ref "AT5G25560.4"; class_code "j"; tss_id "TSS33956";
Chr5	Cufflinks	exon	8899761	8899833	.	+	.	gene_id "XLOC_027340"; transcript_id "TCONS_00066508"; exon_number "2"; gene_name "AT5G25560"; oId "CUFF.5795.2"; nearest_ref "AT5G25560.4"; class_code "j"; tss_id "TSS33956";
Chr5	Cufflinks	exon	8899937	8899996	.	+	.	gene_id "XLOC_027340"; transcript_id "TCONS_00066508"; exon_number "3"; gene_name "AT5G25560"; oId "CUFF.5795.2"; nearest_ref "AT5G25560.4"; class_code "j"; tss_id "TSS33956";
Chr5	Cufflinks	exon	8900085	8900117	.	+	.	gene_id "XLOC_027340"; transcript_id "TCONS_00066508"; exon_number "4"; gene_name "AT5G25560"; oId "CUFF.5795.2"; nearest_ref "AT5G25560.4"; class_code "j"; tss_id "TSS33956";
Chr5	Cufflinks	exon	8900223	8900300	.	+	.	gene_id "XLOC_027340"; transcript_id "TCONS_00066508"; exon_number "5"; gene_name "AT5G25560"; oId "CUFF.5795.2"; nearest_ref "AT5G25560.4"; class_code "j"; tss_id "TSS33956";
Chr5	Cufflinks	exon	8900443	8900486	.	+	.	gene_id "XLOC_027340"; transcript_id "TCONS_00066508"; exon_number "6"; gene_name "AT5G25560"; oId "CUFF.5795.2"; nearest_ref "AT5G25560.4"; class_code "j"; tss_id "TSS33956";
Chr5	Cufflinks	exon	8900581	8900621	.	+	.	gene_id "XLOC_027340"; transcript_id "TCONS_00066508"; exon_number "7"; gene_name "AT5G25560"; oId "CUFF.5795.2"; nearest_ref "AT5G25560.4"; class_code "j"; tss_id "TSS33956";
Chr5	Cufflinks	exon	8900730	8900812	.	+	.	gene_id "XLOC_027340"; transcript_id "TCONS_00066508"; exon_number "8"; gene_name "AT5G25560"; oId "CUFF.5795.2"; nearest_ref "AT5G25560.4"; class_code "j"; tss_id "TSS33956";
Chr5	Cufflinks	exon	8900906	8900997	.	+	.	gene_id "XLOC_027340"; transcript_id "TCONS_00066508"; exon_number "9"; gene_name "AT5G25560"; oId "CUFF.5795.2"; nearest_ref "AT5G25560.4"; class_code "j"; tss_id "TSS33956";
Chr5	Cufflinks	exon	8901086	8901197	.	+	.	gene_id "XLOC_027340"; transcript_id "TCONS_00066508"; exon_number "10"; gene_name "AT5G25560"; oId "CUFF.5795.2"; nearest_ref "AT5G25560.4"; class_code "j"; tss_id "TSS33956";
Chr5	Cufflinks	exon	8901281	8901925	.	+	.	gene_id "XLOC_027340"; transcript_id "TCONS_00066508"; exon_number "11"; gene_name "AT5G25560"; oId "CUFF.5795.2"; nearest_ref "AT5G25560.4"; class_code "j"; tss_id "TSS33956";
Chr5	Cufflinks	exon	8902609	8902660	.	+	.	gene_id "XLOC_027340"; transcript_id "TCONS_00066508"; exon_number "12"; gene_name "AT5G25560"; oId "CUFF.5795.2"; nearest_ref "AT5G25560.4"; class_code "j"; tss_id "TSS33956";
Chr5	Cufflinks	exon	8902738	8903735	.	+	.	gene_id "XLOC_027340"; transcript_id "TCONS_00066508"; exon_number "13"; gene_name "AT5G25560"; oId "CUFF.5795.2"; nearest_ref "AT5G25560.4"; class_code "j"; tss_id "TSS33956";
Chr5	Cufflinks	exon	8903965	8904075	.	+	.	gene_id "XLOC_027340"; transcript_id "TCONS_00066508"; exon_number "14"; gene_name "AT5G25560"; oId "CUFF.5795.2"; nearest_ref "AT5G25560.4"; class_code "j"; tss_id "TSS33956";
Chr5	Cufflinks	exon	8904190	8904276	.	+	.	gene_id "XLOC_027340"; transcript_id "TCONS_00066508"; exon_number "15"; gene_name "AT5G25560"; oId "CUFF.5795.2"; nearest_ref "AT5G25560.4"; class_code "j"; tss_id "TSS33956";
Chr5	Cufflinks	exon	8904359	8904396	.	+	.	gene_id "XLOC_027340"; transcript_id "TCONS_00066508"; exon_number "16"; gene_name "AT5G25560"; oId "CUFF.5795.2"; nearest_ref "AT5G25560.4"; class_code "j"; tss_id "TSS33956";
Chr5	Cufflinks	exon	8904477	8904558	.	+	.	gene_id "XLOC_027340"; transcript_id "TCONS_00066508"; exon_number "17"; gene_name "AT5G25560"; oId "CUFF.5795.2"; nearest_ref "AT5G25560.4"; class_code "j"; tss_id "TSS33956";
Chr5	Cufflinks	exon	8904701	8904807	.	+	.	gene_id "XLOC_027340"; transcript_id "TCONS_00066508"; exon_number "18"; gene_name "AT5G25560"; oId "CUFF.5795.2"; nearest_ref "AT5G25560.4"; class_code "j"; tss_id "TSS33956";
Chr5	Cufflinks	exon	8904905	8905043	.	+	.	gene_id "XLOC_027340"; transcript_id "TCONS_00066508"; exon_number "19"; gene_name "AT5G25560"; oId "CUFF.5795.2"; nearest_ref "AT5G25560.4"; class_code "j"; tss_id "TSS33956";
Chr5	Cufflinks	exon	8905130	8905222	.	+	.	gene_id "XLOC_027340"; transcript_id "TCONS_00066508"; exon_number "20"; gene_name "AT5G25560"; oId "CUFF.5795.2"; nearest_ref "AT5G25560.4"; class_code "j"; tss_id "TSS33956";
Chr5	Cufflinks	exon	8905310	8905430	.	+	.	gene_id "XLOC_027340"; transcript_id "TCONS_00066508"; exon_number "21"; gene_name "AT5G25560"; oId "CUFF.5795.2"; nearest_ref "AT5G25560.4"; class_code "j"; tss_id "TSS33956";
Chr5	Cufflinks	exon	8905523	8905565	.	+	.	gene_id "XLOC_027340"; transcript_id "TCONS_00066508"; exon_number "22"; gene_name "AT5G25560"; oId "CUFF.5795.2"; nearest_ref "AT5G25560.4"; class_code "j"; tss_id "TSS33956";
Chr5	Cufflinks	exon	8905898	8906311	.	+	.	gene_id "XLOC_027340"; transcript_id "TCONS_00066508"; exon_number "23"; gene_name "AT5G25560"; oId "CUFF.5795.2"; nearest_ref "AT5G25560.4"; class_code "j"; tss_id "TSS33956";
Chr5	Cufflinks	exon	8897871	8898083	.	+	.	gene_id "XLOC_027340"; transcript_id "TCONS_00056930"; exon_number "1"; gene_name "AT5G25560"; oId "CUFF.3072.2"; nearest_ref "AT5G25560.4"; class_code "j"; tss_id "TSS33956";
Chr5	Cufflinks	exon	8898181	8898983	.	+	.	gene_id "XLOC_027340"; transcript_id "TCONS_00056930"; exon_number "2"; gene_name "AT5G25560"; oId "CUFF.3072.2"; nearest_ref "AT5G25560.4"; class_code "j"; tss_id "TSS33956";
Chr5	Cufflinks	exon	8899094	8899670	.	+	.	gene_id "XLOC_027340"; transcript_id "TCONS_00056930"; exon_number "3"; gene_name "AT5G25560"; oId "CUFF.3072.2"; nearest_ref "AT5G25560.4"; class_code "j"; tss_id "TSS33956";
Chr5	Cufflinks	exon	8899746	8899833	.	+	.	gene_id "XLOC_027340"; transcript_id "TCONS_00056930"; exon_number "4"; gene_name "AT5G25560"; oId "CUFF.3072.2"; nearest_ref "AT5G25560.4"; class_code "j"; tss_id "TSS33956";
Chr5	Cufflinks	exon	8899937	8899996	.	+	.	gene_id "XLOC_027340"; transcript_id "TCONS_00056930"; exon_number "5"; gene_name "AT5G25560"; oId "CUFF.3072.2"; nearest_ref "AT5G25560.4"; class_code "j"; tss_id "TSS33956";
Chr5	Cufflinks	exon	8900085	8900117	.	+	.	gene_id "XLOC_027340"; transcript_id "TCONS_00056930"; exon_number "6"; gene_name "AT5G25560"; oId "CUFF.3072.2"; nearest_ref "AT5G25560.4"; class_code "j"; tss_id "TSS33956";
Chr5	Cufflinks	exon	8900223	8900300	.	+	.	gene_id "XLOC_027340"; transcript_id "TCONS_00056930"; exon_number "7"; gene_name "AT5G25560"; oId "CUFF.3072.2"; nearest_ref "AT5G25560.4"; class_code "j"; tss_id "TSS33956";
Chr5	Cufflinks	exon	8900443	8900486	.	+	.	gene_id "XLOC_027340"; transcript_id "TCONS_00056930"; exon_number "8"; gene_name "AT5G25560"; oId "CUFF.3072.2"; nearest_ref "AT5G25560.4"; class_code "j"; tss_id "TSS33956";
Chr5	Cufflinks	exon	8900581	8900621	.	+	.	gene_id "XLOC_027340"; transcript_id "TCONS_00056930"; exon_number "9"; gene_name "AT5G25560"; oId "CUFF.3072.2"; nearest_ref "AT5G25560.4"; class_code "j"; tss_id "TSS33956";
Chr5	Cufflinks	exon	8900730	8900812	.	+	.	gene_id "XLOC_027340"; transcript_id "TCONS_00056930"; exon_number "10"; gene_name "AT5G25560"; oId "CUFF.3072.2"; nearest_ref "AT5G25560.4"; class_code "j"; tss_id "TSS33956";
Chr5	Cufflinks	exon	8900906	8900997	.	+	.	gene_id "XLOC_027340"; transcript_id "TCONS_00056930"; exon_number "11"; gene_name "AT5G25560"; oId "CUFF.3072.2"; nearest_ref "AT5G25560.4"; class_code "j"; tss_id "TSS33956";
Chr5	Cufflinks	exon	8901086	8901197	.	+	.	gene_id "XLOC_027340"; transcript_id "TCONS_00056930"; exon_number "12"; gene_name "AT5G25560"; oId "CUFF.3072.2"; nearest_ref "AT5G25560.4"; class_code "j"; tss_id "TSS33956";
Chr5	Cufflinks	exon	8901281	8901925	.	+	.	gene_id "XLOC_027340"; transcript_id "TCONS_00056930"; exon_number "13"; gene_name "AT5G25560"; oId "CUFF.3072.2"; nearest_ref "AT5G25560.4"; class_code "j"; tss_id "TSS33956";
Chr5	Cufflinks	exon	8902609	8902660	.	+	.	gene_id "XLOC_027340"; transcript_id "TCONS_00056930"; exon_number "14"; gene_name "AT5G25560"; oId "CUFF.3072.2"; nearest_ref "AT5G25560.4"; class_code "j"; tss_id "TSS33956";
Chr5	Cufflinks	exon	8902738	8902897	.	+	.	gene_id "XLOC_027340"; transcript_id "TCONS_00056930"; exon_number "15"; gene_name "AT5G25560"; oId "CUFF.3072.2"; nearest_ref "AT5G25560.4"; class_code "j"; tss_id "TSS33956";
Chr5	Cufflinks	exon	8902986	8903012	.	+	.	gene_id "XLOC_027340"; transcript_id "TCONS_00056930"; exon_number "16"; gene_name "AT5G25560"; oId "CUFF.3072.2"; nearest_ref "AT5G25560.4"; class_code "j"; tss_id "TSS33956";
Chr5	Cufflinks	exon	8903965	8904075	.	+	.	gene_id "XLOC_027340"; transcript_id "TCONS_00056930"; exon_number "17"; gene_name "AT5G25560"; oId "CUFF.3072.2"; nearest_ref "AT5G25560.4"; class_code "j"; tss_id "TSS33956";
Chr5	Cufflinks	exon	8904190	8904276	.	+	.	gene_id "XLOC_027340"; transcript_id "TCONS_00056930"; exon_number "18"; gene_name "AT5G25560"; oId "CUFF.3072.2"; nearest_ref "AT5G25560.4"; class_code "j"; tss_id "TSS33956";
Chr5	Cufflinks	exon	8904359	8904396	.	+	.	gene_id "XLOC_027340"; transcript_id "TCONS_00056930"; exon_number "19"; gene_name "AT5G25560"; oId "CUFF.3072.2"; nearest_ref "AT5G25560.4"; class_code "j"; tss_id "TSS33956";
Chr5	Cufflinks	exon	8904477	8904558	.	+	.	gene_id "XLOC_027340"; transcript_id "TCONS_00056930"; exon_number "20"; gene_name "AT5G25560"; oId "CUFF.3072.2"; nearest_ref "AT5G25560.4"; class_code "j"; tss_id "TSS33956";
Chr5	Cufflinks	exon	8904701	8904807	.	+	.	gene_id "XLOC_027340"; transcript_id "TCONS_00056930"; exon_number "21"; gene_name "AT5G25560"; oId "CUFF.3072.2"; nearest_ref "AT5G25560.4"; class_code "j"; tss_id "TSS33956";
Chr5	Cufflinks	exon	8904905	8905043	.	+	.	gene_id "XLOC_027340"; transcript_id "TCONS_00056930"; exon_number "22"; gene_name "AT5G25560"; oId "CUFF.3072.2"; nearest_ref "AT5G25560.4"; class_code "j"; tss_id "TSS33956";
Chr5	Cufflinks	exon	8905130	8905222	.	+	.	gene_id "XLOC_027340"; transcript_id "TCONS_00056930"; exon_number "23"; gene_name "AT5G25560"; oId "CUFF.3072.2"; nearest_ref "AT5G25560.4"; class_code "j"; tss_id "TSS33956";
Chr5	Cufflinks	exon	8905310	8905430	.	+	.	gene_id "XLOC_027340"; transcript_id "TCONS_00056930"; exon_number "24"; gene_name "AT5G25560"; oId "CUFF.3072.2"; nearest_ref "AT5G25560.4"; class_code "j"; tss_id "TSS33956";
Chr5	Cufflinks	exon	8905523	8905565	.	+	.	gene_id "XLOC_027340"; transcript_id "TCONS_00056930"; exon_number "25"; gene_name "AT5G25560"; oId "CUFF.3072.2"; nearest_ref "AT5G25560.4"; class_code "j"; tss_id "TSS33956";
Chr5	Cufflinks	exon	8905898	8906311	.	+	.	gene_id "XLOC_027340"; transcript_id "TCONS_00056930"; exon_number "26"; gene_name "AT5G25560"; oId "CUFF.3072.2"; nearest_ref "AT5G25560.4"; class_code "j"; tss_id "TSS33956";
Chr5	Cufflinks	exon	8901755	8901925	.	+	.	gene_id "XLOC_027340"; transcript_id "TCONS_00056933"; exon_number "1"; gene_name "AT5G25570"; oId "AT5G25570.3"; nearest_ref "AT5G25570.3"; class_code "="; tss_id "TSS33957"; p_id "P26523";
Chr5	Cufflinks	exon	8901990	8902047	.	+	.	gene_id "XLOC_027340"; transcript_id "TCONS_00056933"; exon_number "2"; gene_name "AT5G25570"; oId "AT5G25570.3"; nearest_ref "AT5G25570.3"; class_code "="; tss_id "TSS33957"; p_id "P26523";
Chr5	Cufflinks	exon	8902571	8902660	.	+	.	gene_id "XLOC_027340"; transcript_id "TCONS_00056933"; exon_number "3"; gene_name "AT5G25570"; oId "AT5G25570.3"; nearest_ref "AT5G25570.3"; class_code "="; tss_id "TSS33957"; p_id "P26523";
Chr5	Cufflinks	exon	8902738	8902897	.	+	.	gene_id "XLOC_027340"; transcript_id "TCONS_00056933"; exon_number "4"; gene_name "AT5G25570"; oId "AT5G25570.3"; nearest_ref "AT5G25570.3"; class_code "="; tss_id "TSS33957"; p_id "P26523";
Chr5	Cufflinks	exon	8902986	8903216	.	+	.	gene_id "XLOC_027340"; transcript_id "TCONS_00056933"; exon_number "5"; gene_name "AT5G25570"; oId "AT5G25570.3"; nearest_ref "AT5G25570.3"; class_code "="; tss_id "TSS33957"; p_id "P26523";
Chr5	Cufflinks	exon	8901755	8901925	.	+	.	gene_id "XLOC_027340"; transcript_id "TCONS_00056932"; exon_number "1"; gene_name "AT5G25570"; oId "AT5G25570.2"; nearest_ref "AT5G25570.2"; class_code "="; tss_id "TSS33957"; p_id "P26522";
Chr5	Cufflinks	exon	8902609	8902660	.	+	.	gene_id "XLOC_027340"; transcript_id "TCONS_00056932"; exon_number "2"; gene_name "AT5G25570"; oId "AT5G25570.2"; nearest_ref "AT5G25570.2"; class_code "="; tss_id "TSS33957"; p_id "P26522";
Chr5	Cufflinks	exon	8902738	8902897	.	+	.	gene_id "XLOC_027340"; transcript_id "TCONS_00056932"; exon_number "3"; gene_name "AT5G25570"; oId "AT5G25570.2"; nearest_ref "AT5G25570.2"; class_code "="; tss_id "TSS33957"; p_id "P26522";
Chr5	Cufflinks	exon	8902986	8903216	.	+	.	gene_id "XLOC_027340"; transcript_id "TCONS_00056932"; exon_number "4"; gene_name "AT5G25570"; oId "AT5G25570.2"; nearest_ref "AT5G25570.2"; class_code "="; tss_id "TSS33957"; p_id "P26522";
Chr5	Cufflinks	exon	8906416	8906499	.	+	.	gene_id "XLOC_027341"; transcript_id "TCONS_00056935"; exon_number "1"; gene_name "AT5G25585"; oId "AT5G25585.1"; nearest_ref "AT5G25585.1"; class_code "="; tss_id "TSS33959";
Chr5	Cufflinks	exon	8929177	8933835	.	+	.	gene_id "XLOC_027342"; transcript_id "TCONS_00056936"; exon_number "1"; gene_name "AT5G25615"; oId "AT5G25615.1"; nearest_ref "AT5G25615.1"; class_code "="; tss_id "TSS33960";
Chr5	Cufflinks	exon	8947223	8948572	.	+	.	gene_id "XLOC_027343"; transcript_id "TCONS_00068347"; exon_number "1"; gene_name "AT5G25630"; oId "CUFF.6113.1"; nearest_ref "AT5G25630.1"; class_code "j"; tss_id "TSS33961";
Chr5	Cufflinks	exon	8948648	8948986	.	+	.	gene_id "XLOC_027343"; transcript_id "TCONS_00068347"; exon_number "2"; gene_name "AT5G25630"; oId "CUFF.6113.1"; nearest_ref "AT5G25630.1"; class_code "j"; tss_id "TSS33961";
Chr5	Cufflinks	exon	8947223	8947497	.	+	.	gene_id "XLOC_027343"; transcript_id "TCONS_00056937"; exon_number "1"; gene_name "AT5G25630"; oId "AT5G25630.2"; nearest_ref "AT5G25630.2"; class_code "="; tss_id "TSS33961"; p_id "P26526";
Chr5	Cufflinks	exon	8947697	8949457	.	+	.	gene_id "XLOC_027343"; transcript_id "TCONS_00056937"; exon_number "2"; gene_name "AT5G25630"; oId "AT5G25630.2"; nearest_ref "AT5G25630.2"; class_code "="; tss_id "TSS33961"; p_id "P26526";
Chr5	Cufflinks	exon	8947223	8948359	.	+	.	gene_id "XLOC_027343"; transcript_id "TCONS_00070066"; exon_number "1"; gene_name "AT5G25630"; oId "CUFF.4978.1"; nearest_ref "AT5G25630.1"; class_code "o"; tss_id "TSS33961";
Chr5	Cufflinks	exon	8948448	8948575	.	+	.	gene_id "XLOC_027343"; transcript_id "TCONS_00070066"; exon_number "2"; gene_name "AT5G25630"; oId "CUFF.4978.1"; nearest_ref "AT5G25630.1"; class_code "o"; tss_id "TSS33961";
Chr5	Cufflinks	exon	8948651	8949676	.	+	.	gene_id "XLOC_027343"; transcript_id "TCONS_00070066"; exon_number "3"; gene_name "AT5G25630"; oId "CUFF.4978.1"; nearest_ref "AT5G25630.1"; class_code "o"; tss_id "TSS33961";
Chr5	Cufflinks	exon	8947223	8949762	.	+	.	gene_id "XLOC_027343"; transcript_id "TCONS_00056938"; exon_number "1"; gene_name "AT5G25630"; oId "CUFF.3081.1"; nearest_ref "AT5G25630.1"; class_code "e"; tss_id "TSS33961";
Chr5	Cufflinks	exon	8947371	8947497	.	+	.	gene_id "XLOC_027343"; transcript_id "TCONS_00056939"; exon_number "1"; gene_name "AT5G25630"; oId "AT5G25630.1"; nearest_ref "AT5G25630.1"; class_code "="; tss_id "TSS33962"; p_id "P26527";
Chr5	Cufflinks	exon	8947697	8948572	.	+	.	gene_id "XLOC_027343"; transcript_id "TCONS_00056939"; exon_number "2"; gene_name "AT5G25630"; oId "AT5G25630.1"; nearest_ref "AT5G25630.1"; class_code "="; tss_id "TSS33962"; p_id "P26527";
Chr5	Cufflinks	exon	8948648	8949599	.	+	.	gene_id "XLOC_027343"; transcript_id "TCONS_00056939"; exon_number "3"; gene_name "AT5G25630"; oId "AT5G25630.1"; nearest_ref "AT5G25630.1"; class_code "="; tss_id "TSS33962"; p_id "P26527";
Chr5	Cufflinks	exon	8950884	8950950	.	+	.	gene_id "XLOC_027344"; transcript_id "TCONS_00056940"; exon_number "1"; gene_name "AT5G25750"; oId "AT5G25750.1"; nearest_ref "AT5G25750.1"; class_code "="; tss_id "TSS33963"; p_id "P26528";
Chr5	Cufflinks	exon	8950995	8951143	.	+	.	gene_id "XLOC_027344"; transcript_id "TCONS_00056940"; exon_number "2"; gene_name "AT5G25750"; oId "AT5G25750.1"; nearest_ref "AT5G25750.1"; class_code "="; tss_id "TSS33963"; p_id "P26528";
Chr5	Cufflinks	exon	8953451	8953917	.	+	.	gene_id "XLOC_027345"; transcript_id "TCONS_00056941"; exon_number "1"; gene_name "AT5G25754"; oId "AT5G25754.1"; nearest_ref "AT5G25754.1"; class_code "="; tss_id "TSS33964"; p_id "P26529";
Chr5	Cufflinks	exon	8954049	8955028	.	+	.	gene_id "XLOC_027345"; transcript_id "TCONS_00056941"; exon_number "2"; gene_name "AT5G25754"; oId "AT5G25754.1"; nearest_ref "AT5G25754.1"; class_code "="; tss_id "TSS33964"; p_id "P26529";
Chr5	Cufflinks	exon	8955120	8955213	.	+	.	gene_id "XLOC_027345"; transcript_id "TCONS_00056941"; exon_number "3"; gene_name "AT5G25754"; oId "AT5G25754.1"; nearest_ref "AT5G25754.1"; class_code "="; tss_id "TSS33964"; p_id "P26529";
Chr5	Cufflinks	exon	8955306	8955377	.	+	.	gene_id "XLOC_027345"; transcript_id "TCONS_00056941"; exon_number "4"; gene_name "AT5G25754"; oId "AT5G25754.1"; nearest_ref "AT5G25754.1"; class_code "="; tss_id "TSS33964"; p_id "P26529";
Chr5	Cufflinks	exon	8955467	8955790	.	+	.	gene_id "XLOC_027345"; transcript_id "TCONS_00056941"; exon_number "5"; gene_name "AT5G25754"; oId "AT5G25754.1"; nearest_ref "AT5G25754.1"; class_code "="; tss_id "TSS33964"; p_id "P26529";
Chr5	Cufflinks	exon	8967655	8967718	.	+	.	gene_id "XLOC_027346"; transcript_id "TCONS_00056942"; exon_number "1"; gene_name "PEX4"; oId "AT5G25760.1"; nearest_ref "AT5G25760.1"; class_code "="; tss_id "TSS33965"; p_id "P26530";
Chr5	Cufflinks	exon	8967952	8967988	.	+	.	gene_id "XLOC_027346"; transcript_id "TCONS_00056942"; exon_number "2"; gene_name "PEX4"; oId "AT5G25760.1"; nearest_ref "AT5G25760.1"; class_code "="; tss_id "TSS33965"; p_id "P26530";
Chr5	Cufflinks	exon	8968072	8968320	.	+	.	gene_id "XLOC_027346"; transcript_id "TCONS_00056942"; exon_number "3"; gene_name "PEX4"; oId "AT5G25760.1"; nearest_ref "AT5G25760.1"; class_code "="; tss_id "TSS33965"; p_id "P26530";
Chr5	Cufflinks	exon	8968403	8968532	.	+	.	gene_id "XLOC_027346"; transcript_id "TCONS_00056942"; exon_number "4"; gene_name "PEX4"; oId "AT5G25760.1"; nearest_ref "AT5G25760.1"; class_code "="; tss_id "TSS33965"; p_id "P26530";
Chr5	Cufflinks	exon	8969085	8969349	.	+	.	gene_id "XLOC_027346"; transcript_id "TCONS_00056942"; exon_number "5"; gene_name "PEX4"; oId "AT5G25760.1"; nearest_ref "AT5G25760.1"; class_code "="; tss_id "TSS33965"; p_id "P26530";
Chr5	Cufflinks	exon	8967702	8967988	.	+	.	gene_id "XLOC_027346"; transcript_id "TCONS_00056943"; exon_number "1"; gene_name "PEX4"; oId "AT5G25760.2"; nearest_ref "AT5G25760.2"; class_code "="; tss_id "TSS33965"; p_id "P26530";
Chr5	Cufflinks	exon	8968072	8968320	.	+	.	gene_id "XLOC_027346"; transcript_id "TCONS_00056943"; exon_number "2"; gene_name "PEX4"; oId "AT5G25760.2"; nearest_ref "AT5G25760.2"; class_code "="; tss_id "TSS33965"; p_id "P26530";
Chr5	Cufflinks	exon	8968403	8968532	.	+	.	gene_id "XLOC_027346"; transcript_id "TCONS_00056943"; exon_number "3"; gene_name "PEX4"; oId "AT5G25760.2"; nearest_ref "AT5G25760.2"; class_code "="; tss_id "TSS33965"; p_id "P26530";
Chr5	Cufflinks	exon	8969085	8969369	.	+	.	gene_id "XLOC_027346"; transcript_id "TCONS_00056943"; exon_number "4"; gene_name "PEX4"; oId "AT5G25760.2"; nearest_ref "AT5G25760.2"; class_code "="; tss_id "TSS33965"; p_id "P26530";
Chr5	Cufflinks	exon	9014082	9015002	.	+	.	gene_id "XLOC_027347"; transcript_id "TCONS_00056944"; exon_number "1"; gene_name "AT5G25850"; oId "AT5G25850.1"; nearest_ref "AT5G25850.1"; class_code "="; tss_id "TSS33966"; p_id "P26531";
Chr5	Cufflinks	exon	9015086	9015337	.	+	.	gene_id "XLOC_027347"; transcript_id "TCONS_00056944"; exon_number "2"; gene_name "AT5G25850"; oId "AT5G25850.1"; nearest_ref "AT5G25850.1"; class_code "="; tss_id "TSS33966"; p_id "P26531";
Chr5	Cufflinks	exon	9015645	9015917	.	+	.	gene_id "XLOC_027347"; transcript_id "TCONS_00056944"; exon_number "3"; gene_name "AT5G25850"; oId "AT5G25850.1"; nearest_ref "AT5G25850.1"; class_code "="; tss_id "TSS33966"; p_id "P26531";
Chr5	Cufflinks	exon	9024382	9024691	.	+	.	gene_id "XLOC_027348"; transcript_id "TCONS_00070067"; exon_number "1"; gene_name "ATNADP-ME3"; oId "CUFF.4993.1"; nearest_ref "AT5G25880.1"; class_code "j"; tss_id "TSS33967";
Chr5	Cufflinks	exon	9024896	9025016	.	+	.	gene_id "XLOC_027348"; transcript_id "TCONS_00070067"; exon_number "2"; gene_name "ATNADP-ME3"; oId "CUFF.4993.1"; nearest_ref "AT5G25880.1"; class_code "j"; tss_id "TSS33967";
Chr5	Cufflinks	exon	9025097	9025171	.	+	.	gene_id "XLOC_027348"; transcript_id "TCONS_00070067"; exon_number "3"; gene_name "ATNADP-ME3"; oId "CUFF.4993.1"; nearest_ref "AT5G25880.1"; class_code "j"; tss_id "TSS33967";
Chr5	Cufflinks	exon	9025247	9025586	.	+	.	gene_id "XLOC_027348"; transcript_id "TCONS_00070067"; exon_number "4"; gene_name "ATNADP-ME3"; oId "CUFF.4993.1"; nearest_ref "AT5G25880.1"; class_code "j"; tss_id "TSS33967";
Chr5	Cufflinks	exon	9025668	9025733	.	+	.	gene_id "XLOC_027348"; transcript_id "TCONS_00070067"; exon_number "5"; gene_name "ATNADP-ME3"; oId "CUFF.4993.1"; nearest_ref "AT5G25880.1"; class_code "j"; tss_id "TSS33967";
Chr5	Cufflinks	exon	9025811	9025906	.	+	.	gene_id "XLOC_027348"; transcript_id "TCONS_00070067"; exon_number "6"; gene_name "ATNADP-ME3"; oId "CUFF.4993.1"; nearest_ref "AT5G25880.1"; class_code "j"; tss_id "TSS33967";
Chr5	Cufflinks	exon	9026002	9026073	.	+	.	gene_id "XLOC_027348"; transcript_id "TCONS_00070067"; exon_number "7"; gene_name "ATNADP-ME3"; oId "CUFF.4993.1"; nearest_ref "AT5G25880.1"; class_code "j"; tss_id "TSS33967";
Chr5	Cufflinks	exon	9026150	9026233	.	+	.	gene_id "XLOC_027348"; transcript_id "TCONS_00070067"; exon_number "8"; gene_name "ATNADP-ME3"; oId "CUFF.4993.1"; nearest_ref "AT5G25880.1"; class_code "j"; tss_id "TSS33967";
Chr5	Cufflinks	exon	9026325	9026423	.	+	.	gene_id "XLOC_027348"; transcript_id "TCONS_00070067"; exon_number "9"; gene_name "ATNADP-ME3"; oId "CUFF.4993.1"; nearest_ref "AT5G25880.1"; class_code "j"; tss_id "TSS33967";
Chr5	Cufflinks	exon	9026507	9026554	.	+	.	gene_id "XLOC_027348"; transcript_id "TCONS_00070067"; exon_number "10"; gene_name "ATNADP-ME3"; oId "CUFF.4993.1"; nearest_ref "AT5G25880.1"; class_code "j"; tss_id "TSS33967";
Chr5	Cufflinks	exon	9026649	9026702	.	+	.	gene_id "XLOC_027348"; transcript_id "TCONS_00070067"; exon_number "11"; gene_name "ATNADP-ME3"; oId "CUFF.4993.1"; nearest_ref "AT5G25880.1"; class_code "j"; tss_id "TSS33967";
Chr5	Cufflinks	exon	9026779	9026877	.	+	.	gene_id "XLOC_027348"; transcript_id "TCONS_00070067"; exon_number "12"; gene_name "ATNADP-ME3"; oId "CUFF.4993.1"; nearest_ref "AT5G25880.1"; class_code "j"; tss_id "TSS33967";
Chr5	Cufflinks	exon	9026961	9027050	.	+	.	gene_id "XLOC_027348"; transcript_id "TCONS_00070067"; exon_number "13"; gene_name "ATNADP-ME3"; oId "CUFF.4993.1"; nearest_ref "AT5G25880.1"; class_code "j"; tss_id "TSS33967";
Chr5	Cufflinks	exon	9027136	9027213	.	+	.	gene_id "XLOC_027348"; transcript_id "TCONS_00070067"; exon_number "14"; gene_name "ATNADP-ME3"; oId "CUFF.4993.1"; nearest_ref "AT5G25880.1"; class_code "j"; tss_id "TSS33967";
Chr5	Cufflinks	exon	9027306	9027380	.	+	.	gene_id "XLOC_027348"; transcript_id "TCONS_00070067"; exon_number "15"; gene_name "ATNADP-ME3"; oId "CUFF.4993.1"; nearest_ref "AT5G25880.1"; class_code "j"; tss_id "TSS33967";
Chr5	Cufflinks	exon	9027456	9027546	.	+	.	gene_id "XLOC_027348"; transcript_id "TCONS_00070067"; exon_number "16"; gene_name "ATNADP-ME3"; oId "CUFF.4993.1"; nearest_ref "AT5G25880.1"; class_code "j"; tss_id "TSS33967";
Chr5	Cufflinks	exon	9027903	9028031	.	+	.	gene_id "XLOC_027348"; transcript_id "TCONS_00070067"; exon_number "17"; gene_name "ATNADP-ME3"; oId "CUFF.4993.1"; nearest_ref "AT5G25880.1"; class_code "j"; tss_id "TSS33967";
Chr5	Cufflinks	exon	9028172	9028380	.	+	.	gene_id "XLOC_027348"; transcript_id "TCONS_00070067"; exon_number "18"; gene_name "ATNADP-ME3"; oId "CUFF.4993.1"; nearest_ref "AT5G25880.1"; class_code "j"; tss_id "TSS33967";
Chr5	Cufflinks	exon	9024549	9024691	.	+	.	gene_id "XLOC_027348"; transcript_id "TCONS_00056945"; exon_number "1"; gene_name "ATNADP-ME3"; oId "AT5G25880.1"; nearest_ref "AT5G25880.1"; class_code "="; tss_id "TSS33968"; p_id "P26532";
Chr5	Cufflinks	exon	9024896	9025016	.	+	.	gene_id "XLOC_027348"; transcript_id "TCONS_00056945"; exon_number "2"; gene_name "ATNADP-ME3"; oId "AT5G25880.1"; nearest_ref "AT5G25880.1"; class_code "="; tss_id "TSS33968"; p_id "P26532";
Chr5	Cufflinks	exon	9025097	9025171	.	+	.	gene_id "XLOC_027348"; transcript_id "TCONS_00056945"; exon_number "3"; gene_name "ATNADP-ME3"; oId "AT5G25880.1"; nearest_ref "AT5G25880.1"; class_code "="; tss_id "TSS33968"; p_id "P26532";
Chr5	Cufflinks	exon	9025247	9025398	.	+	.	gene_id "XLOC_027348"; transcript_id "TCONS_00056945"; exon_number "4"; gene_name "ATNADP-ME3"; oId "AT5G25880.1"; nearest_ref "AT5G25880.1"; class_code "="; tss_id "TSS33968"; p_id "P26532";
Chr5	Cufflinks	exon	9025481	9025586	.	+	.	gene_id "XLOC_027348"; transcript_id "TCONS_00056945"; exon_number "5"; gene_name "ATNADP-ME3"; oId "AT5G25880.1"; nearest_ref "AT5G25880.1"; class_code "="; tss_id "TSS33968"; p_id "P26532";
Chr5	Cufflinks	exon	9025668	9025733	.	+	.	gene_id "XLOC_027348"; transcript_id "TCONS_00056945"; exon_number "6"; gene_name "ATNADP-ME3"; oId "AT5G25880.1"; nearest_ref "AT5G25880.1"; class_code "="; tss_id "TSS33968"; p_id "P26532";
Chr5	Cufflinks	exon	9025811	9025906	.	+	.	gene_id "XLOC_027348"; transcript_id "TCONS_00056945"; exon_number "7"; gene_name "ATNADP-ME3"; oId "AT5G25880.1"; nearest_ref "AT5G25880.1"; class_code "="; tss_id "TSS33968"; p_id "P26532";
Chr5	Cufflinks	exon	9026002	9026073	.	+	.	gene_id "XLOC_027348"; transcript_id "TCONS_00056945"; exon_number "8"; gene_name "ATNADP-ME3"; oId "AT5G25880.1"; nearest_ref "AT5G25880.1"; class_code "="; tss_id "TSS33968"; p_id "P26532";
Chr5	Cufflinks	exon	9026150	9026233	.	+	.	gene_id "XLOC_027348"; transcript_id "TCONS_00056945"; exon_number "9"; gene_name "ATNADP-ME3"; oId "AT5G25880.1"; nearest_ref "AT5G25880.1"; class_code "="; tss_id "TSS33968"; p_id "P26532";
Chr5	Cufflinks	exon	9026325	9026423	.	+	.	gene_id "XLOC_027348"; transcript_id "TCONS_00056945"; exon_number "10"; gene_name "ATNADP-ME3"; oId "AT5G25880.1"; nearest_ref "AT5G25880.1"; class_code "="; tss_id "TSS33968"; p_id "P26532";
Chr5	Cufflinks	exon	9026507	9026554	.	+	.	gene_id "XLOC_027348"; transcript_id "TCONS_00056945"; exon_number "11"; gene_name "ATNADP-ME3"; oId "AT5G25880.1"; nearest_ref "AT5G25880.1"; class_code "="; tss_id "TSS33968"; p_id "P26532";
Chr5	Cufflinks	exon	9026649	9026702	.	+	.	gene_id "XLOC_027348"; transcript_id "TCONS_00056945"; exon_number "12"; gene_name "ATNADP-ME3"; oId "AT5G25880.1"; nearest_ref "AT5G25880.1"; class_code "="; tss_id "TSS33968"; p_id "P26532";
Chr5	Cufflinks	exon	9026779	9026877	.	+	.	gene_id "XLOC_027348"; transcript_id "TCONS_00056945"; exon_number "13"; gene_name "ATNADP-ME3"; oId "AT5G25880.1"; nearest_ref "AT5G25880.1"; class_code "="; tss_id "TSS33968"; p_id "P26532";
Chr5	Cufflinks	exon	9026961	9027050	.	+	.	gene_id "XLOC_027348"; transcript_id "TCONS_00056945"; exon_number "14"; gene_name "ATNADP-ME3"; oId "AT5G25880.1"; nearest_ref "AT5G25880.1"; class_code "="; tss_id "TSS33968"; p_id "P26532";
Chr5	Cufflinks	exon	9027136	9027213	.	+	.	gene_id "XLOC_027348"; transcript_id "TCONS_00056945"; exon_number "15"; gene_name "ATNADP-ME3"; oId "AT5G25880.1"; nearest_ref "AT5G25880.1"; class_code "="; tss_id "TSS33968"; p_id "P26532";
Chr5	Cufflinks	exon	9027306	9027380	.	+	.	gene_id "XLOC_027348"; transcript_id "TCONS_00056945"; exon_number "16"; gene_name "ATNADP-ME3"; oId "AT5G25880.1"; nearest_ref "AT5G25880.1"; class_code "="; tss_id "TSS33968"; p_id "P26532";
Chr5	Cufflinks	exon	9027456	9027546	.	+	.	gene_id "XLOC_027348"; transcript_id "TCONS_00056945"; exon_number "17"; gene_name "ATNADP-ME3"; oId "AT5G25880.1"; nearest_ref "AT5G25880.1"; class_code "="; tss_id "TSS33968"; p_id "P26532";
Chr5	Cufflinks	exon	9027903	9028031	.	+	.	gene_id "XLOC_027348"; transcript_id "TCONS_00056945"; exon_number "18"; gene_name "ATNADP-ME3"; oId "AT5G25880.1"; nearest_ref "AT5G25880.1"; class_code "="; tss_id "TSS33968"; p_id "P26532";
Chr5	Cufflinks	exon	9028172	9028377	.	+	.	gene_id "XLOC_027348"; transcript_id "TCONS_00056945"; exon_number "19"; gene_name "ATNADP-ME3"; oId "AT5G25880.1"; nearest_ref "AT5G25880.1"; class_code "="; tss_id "TSS33968"; p_id "P26532";
Chr5	Cufflinks	exon	9033370	9033607	.	+	.	gene_id "XLOC_027349"; transcript_id "TCONS_00068348"; exon_number "1"; gene_name "IAA28"; oId "CUFF.6126.1"; nearest_ref "AT5G25890.1"; class_code "j"; tss_id "TSS33969";
Chr5	Cufflinks	exon	9033799	9034110	.	+	.	gene_id "XLOC_027349"; transcript_id "TCONS_00068348"; exon_number "2"; gene_name "IAA28"; oId "CUFF.6126.1"; nearest_ref "AT5G25890.1"; class_code "j"; tss_id "TSS33969";
Chr5	Cufflinks	exon	9034374	9034438	.	+	.	gene_id "XLOC_027349"; transcript_id "TCONS_00068348"; exon_number "3"; gene_name "IAA28"; oId "CUFF.6126.1"; nearest_ref "AT5G25890.1"; class_code "j"; tss_id "TSS33969";
Chr5	Cufflinks	exon	9034532	9034560	.	+	.	gene_id "XLOC_027349"; transcript_id "TCONS_00068348"; exon_number "4"; gene_name "IAA28"; oId "CUFF.6126.1"; nearest_ref "AT5G25890.1"; class_code "j"; tss_id "TSS33969";
Chr5	Cufflinks	exon	9034881	9034887	.	+	.	gene_id "XLOC_027349"; transcript_id "TCONS_00068348"; exon_number "5"; gene_name "IAA28"; oId "CUFF.6126.1"; nearest_ref "AT5G25890.1"; class_code "j"; tss_id "TSS33969";
Chr5	Cufflinks	exon	9033415	9033607	.	+	.	gene_id "XLOC_027349"; transcript_id "TCONS_00056946"; exon_number "1"; gene_name "IAA28"; oId "AT5G25890.1"; nearest_ref "AT5G25890.1"; class_code "="; tss_id "TSS33969"; p_id "P26533";
Chr5	Cufflinks	exon	9033799	9034110	.	+	.	gene_id "XLOC_027349"; transcript_id "TCONS_00056946"; exon_number "2"; gene_name "IAA28"; oId "AT5G25890.1"; nearest_ref "AT5G25890.1"; class_code "="; tss_id "TSS33969"; p_id "P26533";
Chr5	Cufflinks	exon	9034374	9034438	.	+	.	gene_id "XLOC_027349"; transcript_id "TCONS_00056946"; exon_number "3"; gene_name "IAA28"; oId "AT5G25890.1"; nearest_ref "AT5G25890.1"; class_code "="; tss_id "TSS33969"; p_id "P26533";
Chr5	Cufflinks	exon	9034532	9034834	.	+	.	gene_id "XLOC_027349"; transcript_id "TCONS_00056946"; exon_number "4"; gene_name "IAA28"; oId "AT5G25890.1"; nearest_ref "AT5G25890.1"; class_code "="; tss_id "TSS33969"; p_id "P26533";
Chr5	Cufflinks	exon	9035854	9036208	.	+	.	gene_id "XLOC_027350"; transcript_id "TCONS_00068349"; exon_number "1"; gene_name "GA3"; oId "CUFF.6127.1"; nearest_ref "AT5G25900.1"; class_code "j"; tss_id "TSS33970";
Chr5	Cufflinks	exon	9036379	9036530	.	+	.	gene_id "XLOC_027350"; transcript_id "TCONS_00068349"; exon_number "2"; gene_name "GA3"; oId "CUFF.6127.1"; nearest_ref "AT5G25900.1"; class_code "j"; tss_id "TSS33970";
Chr5	Cufflinks	exon	9036725	9036886	.	+	.	gene_id "XLOC_027350"; transcript_id "TCONS_00068349"; exon_number "3"; gene_name "GA3"; oId "CUFF.6127.1"; nearest_ref "AT5G25900.1"; class_code "j"; tss_id "TSS33970";
Chr5	Cufflinks	exon	9036980	9037120	.	+	.	gene_id "XLOC_027350"; transcript_id "TCONS_00068349"; exon_number "4"; gene_name "GA3"; oId "CUFF.6127.1"; nearest_ref "AT5G25900.1"; class_code "j"; tss_id "TSS33970";
Chr5	Cufflinks	exon	9037201	9037455	.	+	.	gene_id "XLOC_027350"; transcript_id "TCONS_00068349"; exon_number "5"; gene_name "GA3"; oId "CUFF.6127.1"; nearest_ref "AT5G25900.1"; class_code "j"; tss_id "TSS33970";
Chr5	Cufflinks	exon	9037525	9037881	.	+	.	gene_id "XLOC_027350"; transcript_id "TCONS_00068349"; exon_number "6"; gene_name "GA3"; oId "CUFF.6127.1"; nearest_ref "AT5G25900.1"; class_code "j"; tss_id "TSS33970";
Chr5	Cufflinks	exon	9037961	9038406	.	+	.	gene_id "XLOC_027350"; transcript_id "TCONS_00068349"; exon_number "7"; gene_name "GA3"; oId "CUFF.6127.1"; nearest_ref "AT5G25900.1"; class_code "j"; tss_id "TSS33970";
Chr5	Cufflinks	exon	9035956	9036208	.	+	.	gene_id "XLOC_027350"; transcript_id "TCONS_00066510"; exon_number "1"; gene_name "GA3"; oId "CUFF.5814.2"; nearest_ref "AT5G25900.1"; class_code "j"; tss_id "TSS33971";
Chr5	Cufflinks	exon	9036370	9036530	.	+	.	gene_id "XLOC_027350"; transcript_id "TCONS_00066510"; exon_number "2"; gene_name "GA3"; oId "CUFF.5814.2"; nearest_ref "AT5G25900.1"; class_code "j"; tss_id "TSS33971";
Chr5	Cufflinks	exon	9036725	9037120	.	+	.	gene_id "XLOC_027350"; transcript_id "TCONS_00066510"; exon_number "3"; gene_name "GA3"; oId "CUFF.5814.2"; nearest_ref "AT5G25900.1"; class_code "j"; tss_id "TSS33971";
Chr5	Cufflinks	exon	9037201	9037881	.	+	.	gene_id "XLOC_027350"; transcript_id "TCONS_00066510"; exon_number "4"; gene_name "GA3"; oId "CUFF.5814.2"; nearest_ref "AT5G25900.1"; class_code "j"; tss_id "TSS33971";
Chr5	Cufflinks	exon	9037961	9038406	.	+	.	gene_id "XLOC_027350"; transcript_id "TCONS_00066510"; exon_number "5"; gene_name "GA3"; oId "CUFF.5814.2"; nearest_ref "AT5G25900.1"; class_code "j"; tss_id "TSS33971";
Chr5	Cufflinks	exon	9035956	9036208	.	+	.	gene_id "XLOC_027350"; transcript_id "TCONS_00066509"; exon_number "1"; gene_name "GA3"; oId "CUFF.5814.1"; nearest_ref "AT5G25900.1"; class_code "j"; tss_id "TSS33971";
Chr5	Cufflinks	exon	9036370	9036530	.	+	.	gene_id "XLOC_027350"; transcript_id "TCONS_00066509"; exon_number "2"; gene_name "GA3"; oId "CUFF.5814.1"; nearest_ref "AT5G25900.1"; class_code "j"; tss_id "TSS33971";
Chr5	Cufflinks	exon	9036725	9036886	.	+	.	gene_id "XLOC_027350"; transcript_id "TCONS_00066509"; exon_number "3"; gene_name "GA3"; oId "CUFF.5814.1"; nearest_ref "AT5G25900.1"; class_code "j"; tss_id "TSS33971";
Chr5	Cufflinks	exon	9036979	9037120	.	+	.	gene_id "XLOC_027350"; transcript_id "TCONS_00066509"; exon_number "4"; gene_name "GA3"; oId "CUFF.5814.1"; nearest_ref "AT5G25900.1"; class_code "j"; tss_id "TSS33971";
Chr5	Cufflinks	exon	9037201	9037455	.	+	.	gene_id "XLOC_027350"; transcript_id "TCONS_00066509"; exon_number "5"; gene_name "GA3"; oId "CUFF.5814.1"; nearest_ref "AT5G25900.1"; class_code "j"; tss_id "TSS33971";
Chr5	Cufflinks	exon	9037525	9037881	.	+	.	gene_id "XLOC_027350"; transcript_id "TCONS_00066509"; exon_number "6"; gene_name "GA3"; oId "CUFF.5814.1"; nearest_ref "AT5G25900.1"; class_code "j"; tss_id "TSS33971";
Chr5	Cufflinks	exon	9037961	9038406	.	+	.	gene_id "XLOC_027350"; transcript_id "TCONS_00066509"; exon_number "7"; gene_name "GA3"; oId "CUFF.5814.1"; nearest_ref "AT5G25900.1"; class_code "j"; tss_id "TSS33971";
Chr5	Cufflinks	exon	9036018	9036208	.	+	.	gene_id "XLOC_027350"; transcript_id "TCONS_00056947"; exon_number "1"; gene_name "GA3"; oId "AT5G25900.1"; nearest_ref "AT5G25900.1"; class_code "="; tss_id "TSS33971"; p_id "P26534";
Chr5	Cufflinks	exon	9036370	9036530	.	+	.	gene_id "XLOC_027350"; transcript_id "TCONS_00056947"; exon_number "2"; gene_name "GA3"; oId "AT5G25900.1"; nearest_ref "AT5G25900.1"; class_code "="; tss_id "TSS33971"; p_id "P26534";
Chr5	Cufflinks	exon	9036725	9036886	.	+	.	gene_id "XLOC_027350"; transcript_id "TCONS_00056947"; exon_number "3"; gene_name "GA3"; oId "AT5G25900.1"; nearest_ref "AT5G25900.1"; class_code "="; tss_id "TSS33971"; p_id "P26534";
Chr5	Cufflinks	exon	9036980	9037120	.	+	.	gene_id "XLOC_027350"; transcript_id "TCONS_00056947"; exon_number "4"; gene_name "GA3"; oId "AT5G25900.1"; nearest_ref "AT5G25900.1"; class_code "="; tss_id "TSS33971"; p_id "P26534";
Chr5	Cufflinks	exon	9037201	9037455	.	+	.	gene_id "XLOC_027350"; transcript_id "TCONS_00056947"; exon_number "5"; gene_name "GA3"; oId "AT5G25900.1"; nearest_ref "AT5G25900.1"; class_code "="; tss_id "TSS33971"; p_id "P26534";
Chr5	Cufflinks	exon	9037525	9037881	.	+	.	gene_id "XLOC_027350"; transcript_id "TCONS_00056947"; exon_number "6"; gene_name "GA3"; oId "AT5G25900.1"; nearest_ref "AT5G25900.1"; class_code "="; tss_id "TSS33971"; p_id "P26534";
Chr5	Cufflinks	exon	9037961	9038406	.	+	.	gene_id "XLOC_027350"; transcript_id "TCONS_00056947"; exon_number "7"; gene_name "GA3"; oId "AT5G25900.1"; nearest_ref "AT5G25900.1"; class_code "="; tss_id "TSS33971"; p_id "P26534";
Chr5	Cufflinks	exon	9038798	9041677	.	+	.	gene_id "XLOC_027351"; transcript_id "TCONS_00056949"; exon_number "1"; gene_name "AtRLP52"; oId "CUFF.5815.1"; nearest_ref "AT5G25910.1"; class_code "e"; tss_id "TSS33972";
Chr5	Cufflinks	exon	9038860	9040132	.	+	.	gene_id "XLOC_027351"; transcript_id "TCONS_00056948"; exon_number "1"; gene_name "AtRLP52"; oId "AT5G25910.1"; nearest_ref "AT5G25910.1"; class_code "="; tss_id "TSS33972"; p_id "P26535";
Chr5	Cufflinks	exon	9040215	9041377	.	+	.	gene_id "XLOC_027351"; transcript_id "TCONS_00056948"; exon_number "2"; gene_name "AtRLP52"; oId "AT5G25910.1"; nearest_ref "AT5G25910.1"; class_code "="; tss_id "TSS33972"; p_id "P26535";
Chr5	Cufflinks	exon	9050794	9053478	.	+	.	gene_id "XLOC_027352"; transcript_id "TCONS_00056950"; exon_number "1"; gene_name "AT5G25930"; oId "AT5G25930.1"; nearest_ref "AT5G25930.1"; class_code "="; tss_id "TSS33973"; p_id "P26536";
Chr5	Cufflinks	exon	9053560	9054143	.	+	.	gene_id "XLOC_027352"; transcript_id "TCONS_00056950"; exon_number "2"; gene_name "AT5G25930"; oId "AT5G25930.1"; nearest_ref "AT5G25930.1"; class_code "="; tss_id "TSS33973"; p_id "P26536";
Chr5	Cufflinks	exon	9061651	9062419	.	+	.	gene_id "XLOC_027353"; transcript_id "TCONS_00056951"; exon_number "1"; gene_name "AT5G25955"; oId "AT5G25955.1"; nearest_ref "AT5G25955.1"; class_code "="; tss_id "TSS33974";
Chr5	Cufflinks	exon	9066377	9066407	.	+	.	gene_id "XLOC_027354"; transcript_id "TCONS_00056952"; exon_number "1"; gene_name "AT5G25970"; oId "AT5G25970.1"; nearest_ref "AT5G25970.1"; class_code "="; tss_id "TSS33975"; p_id "P26537";
Chr5	Cufflinks	exon	9066475	9067221	.	+	.	gene_id "XLOC_027354"; transcript_id "TCONS_00056952"; exon_number "2"; gene_name "AT5G25970"; oId "AT5G25970.1"; nearest_ref "AT5G25970.1"; class_code "="; tss_id "TSS33975"; p_id "P26537";
Chr5	Cufflinks	exon	9067336	9067974	.	+	.	gene_id "XLOC_027354"; transcript_id "TCONS_00056952"; exon_number "3"; gene_name "AT5G25970"; oId "AT5G25970.1"; nearest_ref "AT5G25970.1"; class_code "="; tss_id "TSS33975"; p_id "P26537";
Chr5	Cufflinks	exon	9066377	9066403	.	+	.	gene_id "XLOC_027354"; transcript_id "TCONS_00056953"; exon_number "1"; gene_name "AT5G25970"; oId "CUFF.3122.1"; nearest_ref "AT5G25970.1"; class_code "j"; tss_id "TSS33975";
Chr5	Cufflinks	exon	9066475	9067221	.	+	.	gene_id "XLOC_027354"; transcript_id "TCONS_00056953"; exon_number "2"; gene_name "AT5G25970"; oId "CUFF.3122.1"; nearest_ref "AT5G25970.1"; class_code "j"; tss_id "TSS33975";
Chr5	Cufflinks	exon	9067336	9068146	.	+	.	gene_id "XLOC_027354"; transcript_id "TCONS_00056953"; exon_number "3"; gene_name "AT5G25970"; oId "CUFF.3122.1"; nearest_ref "AT5G25970.1"; class_code "j"; tss_id "TSS33975";
Chr5	Cufflinks	exon	9072727	9072936	.	+	.	gene_id "XLOC_027355"; transcript_id "TCONS_00056956"; exon_number "1"; gene_name "TGG2"; oId "AT5G25980.3"; nearest_ref "AT5G25980.3"; class_code "="; tss_id "TSS33976"; p_id "P26539";
Chr5	Cufflinks	exon	9073034	9073094	.	+	.	gene_id "XLOC_027355"; transcript_id "TCONS_00056956"; exon_number "2"; gene_name "TGG2"; oId "AT5G25980.3"; nearest_ref "AT5G25980.3"; class_code "="; tss_id "TSS33976"; p_id "P26539";
Chr5	Cufflinks	exon	9073261	9073322	.	+	.	gene_id "XLOC_027355"; transcript_id "TCONS_00056956"; exon_number "3"; gene_name "TGG2"; oId "AT5G25980.3"; nearest_ref "AT5G25980.3"; class_code "="; tss_id "TSS33976"; p_id "P26539";
Chr5	Cufflinks	exon	9073408	9073483	.	+	.	gene_id "XLOC_027355"; transcript_id "TCONS_00056956"; exon_number "4"; gene_name "TGG2"; oId "AT5G25980.3"; nearest_ref "AT5G25980.3"; class_code "="; tss_id "TSS33976"; p_id "P26539";
Chr5	Cufflinks	exon	9073577	9073742	.	+	.	gene_id "XLOC_027355"; transcript_id "TCONS_00056956"; exon_number "5"; gene_name "TGG2"; oId "AT5G25980.3"; nearest_ref "AT5G25980.3"; class_code "="; tss_id "TSS33976"; p_id "P26539";
Chr5	Cufflinks	exon	9073846	9074101	.	+	.	gene_id "XLOC_027355"; transcript_id "TCONS_00056956"; exon_number "6"; gene_name "TGG2"; oId "AT5G25980.3"; nearest_ref "AT5G25980.3"; class_code "="; tss_id "TSS33976"; p_id "P26539";
Chr5	Cufflinks	exon	9074194	9074306	.	+	.	gene_id "XLOC_027355"; transcript_id "TCONS_00056956"; exon_number "7"; gene_name "TGG2"; oId "AT5G25980.3"; nearest_ref "AT5G25980.3"; class_code "="; tss_id "TSS33976"; p_id "P26539";
Chr5	Cufflinks	exon	9074411	9074628	.	+	.	gene_id "XLOC_027355"; transcript_id "TCONS_00056956"; exon_number "8"; gene_name "TGG2"; oId "AT5G25980.3"; nearest_ref "AT5G25980.3"; class_code "="; tss_id "TSS33976"; p_id "P26539";
Chr5	Cufflinks	exon	9074733	9074767	.	+	.	gene_id "XLOC_027355"; transcript_id "TCONS_00056956"; exon_number "9"; gene_name "TGG2"; oId "AT5G25980.3"; nearest_ref "AT5G25980.3"; class_code "="; tss_id "TSS33976"; p_id "P26539";
Chr5	Cufflinks	exon	9074844	9074943	.	+	.	gene_id "XLOC_027355"; transcript_id "TCONS_00056956"; exon_number "10"; gene_name "TGG2"; oId "AT5G25980.3"; nearest_ref "AT5G25980.3"; class_code "="; tss_id "TSS33976"; p_id "P26539";
Chr5	Cufflinks	exon	9075034	9075143	.	+	.	gene_id "XLOC_027355"; transcript_id "TCONS_00056956"; exon_number "11"; gene_name "TGG2"; oId "AT5G25980.3"; nearest_ref "AT5G25980.3"; class_code "="; tss_id "TSS33976"; p_id "P26539";
Chr5	Cufflinks	exon	9075241	9075690	.	+	.	gene_id "XLOC_027355"; transcript_id "TCONS_00056956"; exon_number "12"; gene_name "TGG2"; oId "AT5G25980.3"; nearest_ref "AT5G25980.3"; class_code "="; tss_id "TSS33976"; p_id "P26539";
Chr5	Cufflinks	exon	9072727	9072936	.	+	.	gene_id "XLOC_027355"; transcript_id "TCONS_00056955"; exon_number "1"; gene_name "TGG2"; oId "AT5G25980.2"; nearest_ref "AT5G25980.2"; class_code "="; tss_id "TSS33976"; p_id "P26538";
Chr5	Cufflinks	exon	9073034	9073094	.	+	.	gene_id "XLOC_027355"; transcript_id "TCONS_00056955"; exon_number "2"; gene_name "TGG2"; oId "AT5G25980.2"; nearest_ref "AT5G25980.2"; class_code "="; tss_id "TSS33976"; p_id "P26538";
Chr5	Cufflinks	exon	9073261	9073322	.	+	.	gene_id "XLOC_027355"; transcript_id "TCONS_00056955"; exon_number "3"; gene_name "TGG2"; oId "AT5G25980.2"; nearest_ref "AT5G25980.2"; class_code "="; tss_id "TSS33976"; p_id "P26538";
Chr5	Cufflinks	exon	9073408	9073483	.	+	.	gene_id "XLOC_027355"; transcript_id "TCONS_00056955"; exon_number "4"; gene_name "TGG2"; oId "AT5G25980.2"; nearest_ref "AT5G25980.2"; class_code "="; tss_id "TSS33976"; p_id "P26538";
Chr5	Cufflinks	exon	9073577	9073742	.	+	.	gene_id "XLOC_027355"; transcript_id "TCONS_00056955"; exon_number "5"; gene_name "TGG2"; oId "AT5G25980.2"; nearest_ref "AT5G25980.2"; class_code "="; tss_id "TSS33976"; p_id "P26538";
Chr5	Cufflinks	exon	9073846	9074101	.	+	.	gene_id "XLOC_027355"; transcript_id "TCONS_00056955"; exon_number "6"; gene_name "TGG2"; oId "AT5G25980.2"; nearest_ref "AT5G25980.2"; class_code "="; tss_id "TSS33976"; p_id "P26538";
Chr5	Cufflinks	exon	9074194	9074306	.	+	.	gene_id "XLOC_027355"; transcript_id "TCONS_00056955"; exon_number "7"; gene_name "TGG2"; oId "AT5G25980.2"; nearest_ref "AT5G25980.2"; class_code "="; tss_id "TSS33976"; p_id "P26538";
Chr5	Cufflinks	exon	9074411	9074628	.	+	.	gene_id "XLOC_027355"; transcript_id "TCONS_00056955"; exon_number "8"; gene_name "TGG2"; oId "AT5G25980.2"; nearest_ref "AT5G25980.2"; class_code "="; tss_id "TSS33976"; p_id "P26538";
Chr5	Cufflinks	exon	9074733	9074767	.	+	.	gene_id "XLOC_027355"; transcript_id "TCONS_00056955"; exon_number "9"; gene_name "TGG2"; oId "AT5G25980.2"; nearest_ref "AT5G25980.2"; class_code "="; tss_id "TSS33976"; p_id "P26538";
Chr5	Cufflinks	exon	9074844	9074943	.	+	.	gene_id "XLOC_027355"; transcript_id "TCONS_00056955"; exon_number "10"; gene_name "TGG2"; oId "AT5G25980.2"; nearest_ref "AT5G25980.2"; class_code "="; tss_id "TSS33976"; p_id "P26538";
Chr5	Cufflinks	exon	9075034	9075139	.	+	.	gene_id "XLOC_027355"; transcript_id "TCONS_00056955"; exon_number "11"; gene_name "TGG2"; oId "AT5G25980.2"; nearest_ref "AT5G25980.2"; class_code "="; tss_id "TSS33976"; p_id "P26538";
Chr5	Cufflinks	exon	9075234	9075690	.	+	.	gene_id "XLOC_027355"; transcript_id "TCONS_00056955"; exon_number "12"; gene_name "TGG2"; oId "AT5G25980.2"; nearest_ref "AT5G25980.2"; class_code "="; tss_id "TSS33976"; p_id "P26538";
Chr5	Cufflinks	exon	9072727	9072936	.	+	.	gene_id "XLOC_027355"; transcript_id "TCONS_00056954"; exon_number "1"; gene_name "TGG2"; oId "AT5G25980.1"; nearest_ref "AT5G25980.1"; class_code "="; tss_id "TSS33976"; p_id "P26539";
Chr5	Cufflinks	exon	9073034	9073094	.	+	.	gene_id "XLOC_027355"; transcript_id "TCONS_00056954"; exon_number "2"; gene_name "TGG2"; oId "AT5G25980.1"; nearest_ref "AT5G25980.1"; class_code "="; tss_id "TSS33976"; p_id "P26539";
Chr5	Cufflinks	exon	9073261	9073322	.	+	.	gene_id "XLOC_027355"; transcript_id "TCONS_00056954"; exon_number "3"; gene_name "TGG2"; oId "AT5G25980.1"; nearest_ref "AT5G25980.1"; class_code "="; tss_id "TSS33976"; p_id "P26539";
Chr5	Cufflinks	exon	9073408	9073483	.	+	.	gene_id "XLOC_027355"; transcript_id "TCONS_00056954"; exon_number "4"; gene_name "TGG2"; oId "AT5G25980.1"; nearest_ref "AT5G25980.1"; class_code "="; tss_id "TSS33976"; p_id "P26539";
Chr5	Cufflinks	exon	9073577	9073742	.	+	.	gene_id "XLOC_027355"; transcript_id "TCONS_00056954"; exon_number "5"; gene_name "TGG2"; oId "AT5G25980.1"; nearest_ref "AT5G25980.1"; class_code "="; tss_id "TSS33976"; p_id "P26539";
Chr5	Cufflinks	exon	9073846	9074101	.	+	.	gene_id "XLOC_027355"; transcript_id "TCONS_00056954"; exon_number "6"; gene_name "TGG2"; oId "AT5G25980.1"; nearest_ref "AT5G25980.1"; class_code "="; tss_id "TSS33976"; p_id "P26539";
Chr5	Cufflinks	exon	9074194	9074306	.	+	.	gene_id "XLOC_027355"; transcript_id "TCONS_00056954"; exon_number "7"; gene_name "TGG2"; oId "AT5G25980.1"; nearest_ref "AT5G25980.1"; class_code "="; tss_id "TSS33976"; p_id "P26539";
Chr5	Cufflinks	exon	9074411	9074628	.	+	.	gene_id "XLOC_027355"; transcript_id "TCONS_00056954"; exon_number "8"; gene_name "TGG2"; oId "AT5G25980.1"; nearest_ref "AT5G25980.1"; class_code "="; tss_id "TSS33976"; p_id "P26539";
Chr5	Cufflinks	exon	9074733	9074767	.	+	.	gene_id "XLOC_027355"; transcript_id "TCONS_00056954"; exon_number "9"; gene_name "TGG2"; oId "AT5G25980.1"; nearest_ref "AT5G25980.1"; class_code "="; tss_id "TSS33976"; p_id "P26539";
Chr5	Cufflinks	exon	9074844	9074943	.	+	.	gene_id "XLOC_027355"; transcript_id "TCONS_00056954"; exon_number "10"; gene_name "TGG2"; oId "AT5G25980.1"; nearest_ref "AT5G25980.1"; class_code "="; tss_id "TSS33976"; p_id "P26539";
Chr5	Cufflinks	exon	9075034	9075143	.	+	.	gene_id "XLOC_027355"; transcript_id "TCONS_00056954"; exon_number "11"; gene_name "TGG2"; oId "AT5G25980.1"; nearest_ref "AT5G25980.1"; class_code "="; tss_id "TSS33976"; p_id "P26539";
Chr5	Cufflinks	exon	9075238	9075690	.	+	.	gene_id "XLOC_027355"; transcript_id "TCONS_00056954"; exon_number "12"; gene_name "TGG2"; oId "AT5G25980.1"; nearest_ref "AT5G25980.1"; class_code "="; tss_id "TSS33976"; p_id "P26539";
Chr5	Cufflinks	exon	9088340	9088809	.	+	.	gene_id "XLOC_027356"; transcript_id "TCONS_00056957"; exon_number "1"; gene_name "AT5G26015"; oId "AT5G26015.1"; nearest_ref "AT5G26015.1"; class_code "="; tss_id "TSS33977";
Chr5	Cufflinks	exon	9096460	9096742	.	+	.	gene_id "XLOC_027357"; transcript_id "TCONS_00056958"; exon_number "1"; gene_name "FC1"; oId "AT5G26030.1"; nearest_ref "AT5G26030.1"; class_code "="; tss_id "TSS33978"; p_id "P26540";
Chr5	Cufflinks	exon	9096822	9097104	.	+	.	gene_id "XLOC_027357"; transcript_id "TCONS_00056958"; exon_number "2"; gene_name "FC1"; oId "AT5G26030.1"; nearest_ref "AT5G26030.1"; class_code "="; tss_id "TSS33978"; p_id "P26540";
Chr5	Cufflinks	exon	9097189	9097434	.	+	.	gene_id "XLOC_027357"; transcript_id "TCONS_00056958"; exon_number "3"; gene_name "FC1"; oId "AT5G26030.1"; nearest_ref "AT5G26030.1"; class_code "="; tss_id "TSS33978"; p_id "P26540";
Chr5	Cufflinks	exon	9097521	9097624	.	+	.	gene_id "XLOC_027357"; transcript_id "TCONS_00056958"; exon_number "4"; gene_name "FC1"; oId "AT5G26030.1"; nearest_ref "AT5G26030.1"; class_code "="; tss_id "TSS33978"; p_id "P26540";
Chr5	Cufflinks	exon	9097725	9097851	.	+	.	gene_id "XLOC_027357"; transcript_id "TCONS_00056958"; exon_number "5"; gene_name "FC1"; oId "AT5G26030.1"; nearest_ref "AT5G26030.1"; class_code "="; tss_id "TSS33978"; p_id "P26540";
Chr5	Cufflinks	exon	9097948	9098100	.	+	.	gene_id "XLOC_027357"; transcript_id "TCONS_00056958"; exon_number "6"; gene_name "FC1"; oId "AT5G26030.1"; nearest_ref "AT5G26030.1"; class_code "="; tss_id "TSS33978"; p_id "P26540";
Chr5	Cufflinks	exon	9098195	9098295	.	+	.	gene_id "XLOC_027357"; transcript_id "TCONS_00056958"; exon_number "7"; gene_name "FC1"; oId "AT5G26030.1"; nearest_ref "AT5G26030.1"; class_code "="; tss_id "TSS33978"; p_id "P26540";
Chr5	Cufflinks	exon	9098434	9099178	.	+	.	gene_id "XLOC_027357"; transcript_id "TCONS_00056958"; exon_number "8"; gene_name "FC1"; oId "AT5G26030.1"; nearest_ref "AT5G26030.1"; class_code "="; tss_id "TSS33978"; p_id "P26540";
Chr5	Cufflinks	exon	9096460	9096742	.	+	.	gene_id "XLOC_027357"; transcript_id "TCONS_00056959"; exon_number "1"; gene_name "FC1"; oId "AT5G26030.2"; nearest_ref "AT5G26030.2"; class_code "="; tss_id "TSS33978"; p_id "P26540";
Chr5	Cufflinks	exon	9096822	9097104	.	+	.	gene_id "XLOC_027357"; transcript_id "TCONS_00056959"; exon_number "2"; gene_name "FC1"; oId "AT5G26030.2"; nearest_ref "AT5G26030.2"; class_code "="; tss_id "TSS33978"; p_id "P26540";
Chr5	Cufflinks	exon	9097189	9097434	.	+	.	gene_id "XLOC_027357"; transcript_id "TCONS_00056959"; exon_number "3"; gene_name "FC1"; oId "AT5G26030.2"; nearest_ref "AT5G26030.2"; class_code "="; tss_id "TSS33978"; p_id "P26540";
Chr5	Cufflinks	exon	9097521	9097624	.	+	.	gene_id "XLOC_027357"; transcript_id "TCONS_00056959"; exon_number "4"; gene_name "FC1"; oId "AT5G26030.2"; nearest_ref "AT5G26030.2"; class_code "="; tss_id "TSS33978"; p_id "P26540";
Chr5	Cufflinks	exon	9097725	9097851	.	+	.	gene_id "XLOC_027357"; transcript_id "TCONS_00056959"; exon_number "5"; gene_name "FC1"; oId "AT5G26030.2"; nearest_ref "AT5G26030.2"; class_code "="; tss_id "TSS33978"; p_id "P26540";
Chr5	Cufflinks	exon	9097948	9098100	.	+	.	gene_id "XLOC_027357"; transcript_id "TCONS_00056959"; exon_number "6"; gene_name "FC1"; oId "AT5G26030.2"; nearest_ref "AT5G26030.2"; class_code "="; tss_id "TSS33978"; p_id "P26540";
Chr5	Cufflinks	exon	9098195	9098295	.	+	.	gene_id "XLOC_027357"; transcript_id "TCONS_00056959"; exon_number "7"; gene_name "FC1"; oId "AT5G26030.2"; nearest_ref "AT5G26030.2"; class_code "="; tss_id "TSS33978"; p_id "P26540";
Chr5	Cufflinks	exon	9098434	9098798	.	+	.	gene_id "XLOC_027357"; transcript_id "TCONS_00056959"; exon_number "8"; gene_name "FC1"; oId "AT5G26030.2"; nearest_ref "AT5G26030.2"; class_code "="; tss_id "TSS33978"; p_id "P26540";
Chr5	Cufflinks	exon	9098872	9099185	.	+	.	gene_id "XLOC_027357"; transcript_id "TCONS_00056959"; exon_number "9"; gene_name "FC1"; oId "AT5G26030.2"; nearest_ref "AT5G26030.2"; class_code "="; tss_id "TSS33978"; p_id "P26540";
Chr5	Cufflinks	exon	9106341	9106649	.	+	.	gene_id "XLOC_027358"; transcript_id "TCONS_00056961"; exon_number "1"; gene_name "AT5G26070"; oId "AT5G26070.1"; nearest_ref "AT5G26070.1"; class_code "="; tss_id "TSS33980"; p_id "P26541";
Chr5	Cufflinks	exon	9107997	9108422	.	+	.	gene_id "XLOC_027359"; transcript_id "TCONS_00056962"; exon_number "1"; gene_name "AT5G26080"; oId "AT5G26080.1"; nearest_ref "AT5G26080.1"; class_code "="; tss_id "TSS33981"; p_id "P26542";
Chr5	Cufflinks	exon	9130796	9130807	.	+	.	gene_id "XLOC_027360"; transcript_id "TCONS_00056963"; exon_number "1"; gene_name "LOG9"; oId "AT5G26140.1"; nearest_ref "AT5G26140.1"; class_code "="; tss_id "TSS33982"; p_id "P26543";
Chr5	Cufflinks	exon	9130891	9130997	.	+	.	gene_id "XLOC_027360"; transcript_id "TCONS_00056963"; exon_number "2"; gene_name "LOG9"; oId "AT5G26140.1"; nearest_ref "AT5G26140.1"; class_code "="; tss_id "TSS33982"; p_id "P26543";
Chr5	Cufflinks	exon	9131152	9131221	.	+	.	gene_id "XLOC_027360"; transcript_id "TCONS_00056963"; exon_number "3"; gene_name "LOG9"; oId "AT5G26140.1"; nearest_ref "AT5G26140.1"; class_code "="; tss_id "TSS33982"; p_id "P26543";
Chr5	Cufflinks	exon	9131315	9131458	.	+	.	gene_id "XLOC_027360"; transcript_id "TCONS_00056963"; exon_number "4"; gene_name "LOG9"; oId "AT5G26140.1"; nearest_ref "AT5G26140.1"; class_code "="; tss_id "TSS33982"; p_id "P26543";
Chr5	Cufflinks	exon	9131538	9131636	.	+	.	gene_id "XLOC_027360"; transcript_id "TCONS_00056963"; exon_number "5"; gene_name "LOG9"; oId "AT5G26140.1"; nearest_ref "AT5G26140.1"; class_code "="; tss_id "TSS33982"; p_id "P26543";
Chr5	Cufflinks	exon	9135913	9136002	.	+	.	gene_id "XLOC_027361"; transcript_id "TCONS_00056964"; exon_number "1"; gene_name "AT5G26146"; oId "AT5G26146.1"; nearest_ref "AT5G26146.1"; class_code "="; tss_id "TSS33983";
Chr5	Cufflinks	exon	9137545	9137685	.	+	.	gene_id "XLOC_027361"; transcript_id "TCONS_00056964"; exon_number "2"; gene_name "AT5G26146"; oId "AT5G26146.1"; nearest_ref "AT5G26146.1"; class_code "="; tss_id "TSS33983";
Chr5	Cufflinks	exon	9137793	9138264	.	+	.	gene_id "XLOC_027361"; transcript_id "TCONS_00056964"; exon_number "3"; gene_name "AT5G26146"; oId "AT5G26146.1"; nearest_ref "AT5G26146.1"; class_code "="; tss_id "TSS33983";
Chr5	Cufflinks	exon	9136126	9136215	.	+	.	gene_id "XLOC_027362"; transcript_id "TCONS_00056965"; exon_number "1"; gene_name "MIR156F"; oId "AT5G26147.1"; nearest_ref "AT5G26147.1"; class_code "="; tss_id "TSS33984";
Chr5	Cufflinks	exon	9142865	9143049	.	+	.	gene_id "XLOC_027363"; transcript_id "TCONS_00070068"; exon_number "1"; gene_name "AT5G26160"; oId "CUFF.5009.1"; nearest_ref "AT5G26160.1"; class_code "j"; tss_id "TSS33985";
Chr5	Cufflinks	exon	9143234	9145322	.	+	.	gene_id "XLOC_027363"; transcript_id "TCONS_00070068"; exon_number "2"; gene_name "AT5G26160"; oId "CUFF.5009.1"; nearest_ref "AT5G26160.1"; class_code "j"; tss_id "TSS33985";
Chr5	Cufflinks	exon	9145436	9146740	.	+	.	gene_id "XLOC_027363"; transcript_id "TCONS_00070068"; exon_number "3"; gene_name "AT5G26160"; oId "CUFF.5009.1"; nearest_ref "AT5G26160.1"; class_code "j"; tss_id "TSS33985";
Chr5	Cufflinks	exon	9147362	9147423	.	+	.	gene_id "XLOC_027363"; transcript_id "TCONS_00070068"; exon_number "4"; gene_name "AT5G26160"; oId "CUFF.5009.1"; nearest_ref "AT5G26160.1"; class_code "j"; tss_id "TSS33985";
Chr5	Cufflinks	exon	9143161	9144891	.	+	.	gene_id "XLOC_027363"; transcript_id "TCONS_00068350"; exon_number "1"; gene_name "AT5G26160"; oId "CUFF.6138.2"; nearest_ref "AT5G26160.1"; class_code "j"; tss_id "TSS33986";
Chr5	Cufflinks	exon	9145001	9145322	.	+	.	gene_id "XLOC_027363"; transcript_id "TCONS_00068350"; exon_number "2"; gene_name "AT5G26160"; oId "CUFF.6138.2"; nearest_ref "AT5G26160.1"; class_code "j"; tss_id "TSS33986";
Chr5	Cufflinks	exon	9145436	9146604	.	+	.	gene_id "XLOC_027363"; transcript_id "TCONS_00068350"; exon_number "3"; gene_name "AT5G26160"; oId "CUFF.6138.2"; nearest_ref "AT5G26160.1"; class_code "j"; tss_id "TSS33986";
Chr5	Cufflinks	exon	9146792	9147300	.	+	.	gene_id "XLOC_027364"; transcript_id "TCONS_00068351"; exon_number "1"; gene_name "WRKY50"; oId "CUFF.6139.1"; nearest_ref "AT5G26170.1"; class_code "s"; tss_id "TSS33987";
Chr5	Cufflinks	exon	9147553	9147691	.	+	.	gene_id "XLOC_027364"; transcript_id "TCONS_00068351"; exon_number "2"; gene_name "WRKY50"; oId "CUFF.6139.1"; nearest_ref "AT5G26170.1"; class_code "s"; tss_id "TSS33987";
Chr5	Cufflinks	exon	9147870	9148472	.	+	.	gene_id "XLOC_027364"; transcript_id "TCONS_00068351"; exon_number "3"; gene_name "WRKY50"; oId "CUFF.6139.1"; nearest_ref "AT5G26170.1"; class_code "s"; tss_id "TSS33987";
Chr5	Cufflinks	exon	9147901	9148516	.	+	.	gene_id "XLOC_027364"; transcript_id "TCONS_00070069"; exon_number "1"; gene_name "WRKY50"; oId "CUFF.5011.1"; nearest_ref "AT5G26170.1"; class_code "x"; tss_id "TSS33988";
Chr5	Cufflinks	exon	9149226	9149691	.	+	.	gene_id "XLOC_027365"; transcript_id "TCONS_00070070"; exon_number "1"; gene_name "AT5G26180"; oId "CUFF.5012.1"; nearest_ref "AT5G26180.1"; class_code "j"; tss_id "TSS33989";
Chr5	Cufflinks	exon	9149764	9149822	.	+	.	gene_id "XLOC_027365"; transcript_id "TCONS_00070070"; exon_number "2"; gene_name "AT5G26180"; oId "CUFF.5012.1"; nearest_ref "AT5G26180.1"; class_code "j"; tss_id "TSS33989";
Chr5	Cufflinks	exon	9149902	9150191	.	+	.	gene_id "XLOC_027365"; transcript_id "TCONS_00070070"; exon_number "3"; gene_name "AT5G26180"; oId "CUFF.5012.1"; nearest_ref "AT5G26180.1"; class_code "j"; tss_id "TSS33989";
Chr5	Cufflinks	exon	9150283	9150369	.	+	.	gene_id "XLOC_027365"; transcript_id "TCONS_00070070"; exon_number "4"; gene_name "AT5G26180"; oId "CUFF.5012.1"; nearest_ref "AT5G26180.1"; class_code "j"; tss_id "TSS33989";
Chr5	Cufflinks	exon	9150644	9150742	.	+	.	gene_id "XLOC_027365"; transcript_id "TCONS_00070070"; exon_number "5"; gene_name "AT5G26180"; oId "CUFF.5012.1"; nearest_ref "AT5G26180.1"; class_code "j"; tss_id "TSS33989";
Chr5	Cufflinks	exon	9150820	9150873	.	+	.	gene_id "XLOC_027365"; transcript_id "TCONS_00070070"; exon_number "6"; gene_name "AT5G26180"; oId "CUFF.5012.1"; nearest_ref "AT5G26180.1"; class_code "j"; tss_id "TSS33989";
Chr5	Cufflinks	exon	9151021	9151165	.	+	.	gene_id "XLOC_027365"; transcript_id "TCONS_00070070"; exon_number "7"; gene_name "AT5G26180"; oId "CUFF.5012.1"; nearest_ref "AT5G26180.1"; class_code "j"; tss_id "TSS33989";
Chr5	Cufflinks	exon	9151330	9151391	.	+	.	gene_id "XLOC_027365"; transcript_id "TCONS_00070070"; exon_number "8"; gene_name "AT5G26180"; oId "CUFF.5012.1"; nearest_ref "AT5G26180.1"; class_code "j"; tss_id "TSS33989";
Chr5	Cufflinks	exon	9151674	9151761	.	+	.	gene_id "XLOC_027365"; transcript_id "TCONS_00070070"; exon_number "9"; gene_name "AT5G26180"; oId "CUFF.5012.1"; nearest_ref "AT5G26180.1"; class_code "j"; tss_id "TSS33989";
Chr5	Cufflinks	exon	9151834	9151914	.	+	.	gene_id "XLOC_027365"; transcript_id "TCONS_00070070"; exon_number "10"; gene_name "AT5G26180"; oId "CUFF.5012.1"; nearest_ref "AT5G26180.1"; class_code "j"; tss_id "TSS33989";
Chr5	Cufflinks	exon	9152109	9152270	.	+	.	gene_id "XLOC_027365"; transcript_id "TCONS_00070070"; exon_number "11"; gene_name "AT5G26180"; oId "CUFF.5012.1"; nearest_ref "AT5G26180.1"; class_code "j"; tss_id "TSS33989";
Chr5	Cufflinks	exon	9152351	9152685	.	+	.	gene_id "XLOC_027365"; transcript_id "TCONS_00070070"; exon_number "12"; gene_name "AT5G26180"; oId "CUFF.5012.1"; nearest_ref "AT5G26180.1"; class_code "j"; tss_id "TSS33989";
Chr5	Cufflinks	exon	9149226	9149691	.	+	.	gene_id "XLOC_027365"; transcript_id "TCONS_00070071"; exon_number "1"; gene_name "AT5G26180"; oId "CUFF.5012.2"; nearest_ref "AT5G26180.1"; class_code "j"; tss_id "TSS33989";
Chr5	Cufflinks	exon	9149764	9149822	.	+	.	gene_id "XLOC_027365"; transcript_id "TCONS_00070071"; exon_number "2"; gene_name "AT5G26180"; oId "CUFF.5012.2"; nearest_ref "AT5G26180.1"; class_code "j"; tss_id "TSS33989";
Chr5	Cufflinks	exon	9149900	9149952	.	+	.	gene_id "XLOC_027365"; transcript_id "TCONS_00070071"; exon_number "3"; gene_name "AT5G26180"; oId "CUFF.5012.2"; nearest_ref "AT5G26180.1"; class_code "j"; tss_id "TSS33989";
Chr5	Cufflinks	exon	9150059	9150191	.	+	.	gene_id "XLOC_027365"; transcript_id "TCONS_00070071"; exon_number "4"; gene_name "AT5G26180"; oId "CUFF.5012.2"; nearest_ref "AT5G26180.1"; class_code "j"; tss_id "TSS33989";
Chr5	Cufflinks	exon	9150283	9150368	.	+	.	gene_id "XLOC_027365"; transcript_id "TCONS_00070071"; exon_number "5"; gene_name "AT5G26180"; oId "CUFF.5012.2"; nearest_ref "AT5G26180.1"; class_code "j"; tss_id "TSS33989";
Chr5	Cufflinks	exon	9150644	9150742	.	+	.	gene_id "XLOC_027365"; transcript_id "TCONS_00070071"; exon_number "6"; gene_name "AT5G26180"; oId "CUFF.5012.2"; nearest_ref "AT5G26180.1"; class_code "j"; tss_id "TSS33989";
Chr5	Cufflinks	exon	9150820	9150873	.	+	.	gene_id "XLOC_027365"; transcript_id "TCONS_00070071"; exon_number "7"; gene_name "AT5G26180"; oId "CUFF.5012.2"; nearest_ref "AT5G26180.1"; class_code "j"; tss_id "TSS33989";
Chr5	Cufflinks	exon	9151021	9151165	.	+	.	gene_id "XLOC_027365"; transcript_id "TCONS_00070071"; exon_number "8"; gene_name "AT5G26180"; oId "CUFF.5012.2"; nearest_ref "AT5G26180.1"; class_code "j"; tss_id "TSS33989";
Chr5	Cufflinks	exon	9151330	9151391	.	+	.	gene_id "XLOC_027365"; transcript_id "TCONS_00070071"; exon_number "9"; gene_name "AT5G26180"; oId "CUFF.5012.2"; nearest_ref "AT5G26180.1"; class_code "j"; tss_id "TSS33989";
Chr5	Cufflinks	exon	9151674	9151761	.	+	.	gene_id "XLOC_027365"; transcript_id "TCONS_00070071"; exon_number "10"; gene_name "AT5G26180"; oId "CUFF.5012.2"; nearest_ref "AT5G26180.1"; class_code "j"; tss_id "TSS33989";
Chr5	Cufflinks	exon	9151834	9151914	.	+	.	gene_id "XLOC_027365"; transcript_id "TCONS_00070071"; exon_number "11"; gene_name "AT5G26180"; oId "CUFF.5012.2"; nearest_ref "AT5G26180.1"; class_code "j"; tss_id "TSS33989";
Chr5	Cufflinks	exon	9152109	9152270	.	+	.	gene_id "XLOC_027365"; transcript_id "TCONS_00070071"; exon_number "12"; gene_name "AT5G26180"; oId "CUFF.5012.2"; nearest_ref "AT5G26180.1"; class_code "j"; tss_id "TSS33989";
Chr5	Cufflinks	exon	9152351	9152675	.	+	.	gene_id "XLOC_027365"; transcript_id "TCONS_00070071"; exon_number "13"; gene_name "AT5G26180"; oId "CUFF.5012.2"; nearest_ref "AT5G26180.1"; class_code "j"; tss_id "TSS33989";
Chr5	Cufflinks	exon	9152754	9153720	.	+	.	gene_id "XLOC_027365"; transcript_id "TCONS_00070071"; exon_number "14"; gene_name "AT5G26180"; oId "CUFF.5012.2"; nearest_ref "AT5G26180.1"; class_code "j"; tss_id "TSS33989";
Chr5	Cufflinks	exon	9149227	9149691	.	+	.	gene_id "XLOC_027365"; transcript_id "TCONS_00056969"; exon_number "1"; gene_name "AT5G26180"; oId "CUFF.3182.3"; nearest_ref "AT5G26180.1"; class_code "j"; tss_id "TSS33989";
Chr5	Cufflinks	exon	9149764	9149822	.	+	.	gene_id "XLOC_027365"; transcript_id "TCONS_00056969"; exon_number "2"; gene_name "AT5G26180"; oId "CUFF.3182.3"; nearest_ref "AT5G26180.1"; class_code "j"; tss_id "TSS33989";
Chr5	Cufflinks	exon	9149902	9149952	.	+	.	gene_id "XLOC_027365"; transcript_id "TCONS_00056969"; exon_number "3"; gene_name "AT5G26180"; oId "CUFF.3182.3"; nearest_ref "AT5G26180.1"; class_code "j"; tss_id "TSS33989";
Chr5	Cufflinks	exon	9150059	9150191	.	+	.	gene_id "XLOC_027365"; transcript_id "TCONS_00056969"; exon_number "4"; gene_name "AT5G26180"; oId "CUFF.3182.3"; nearest_ref "AT5G26180.1"; class_code "j"; tss_id "TSS33989";
Chr5	Cufflinks	exon	9150283	9150368	.	+	.	gene_id "XLOC_027365"; transcript_id "TCONS_00056969"; exon_number "5"; gene_name "AT5G26180"; oId "CUFF.3182.3"; nearest_ref "AT5G26180.1"; class_code "j"; tss_id "TSS33989";
Chr5	Cufflinks	exon	9150644	9150742	.	+	.	gene_id "XLOC_027365"; transcript_id "TCONS_00056969"; exon_number "6"; gene_name "AT5G26180"; oId "CUFF.3182.3"; nearest_ref "AT5G26180.1"; class_code "j"; tss_id "TSS33989";
Chr5	Cufflinks	exon	9150820	9150873	.	+	.	gene_id "XLOC_027365"; transcript_id "TCONS_00056969"; exon_number "7"; gene_name "AT5G26180"; oId "CUFF.3182.3"; nearest_ref "AT5G26180.1"; class_code "j"; tss_id "TSS33989";
Chr5	Cufflinks	exon	9151021	9151391	.	+	.	gene_id "XLOC_027365"; transcript_id "TCONS_00056969"; exon_number "8"; gene_name "AT5G26180"; oId "CUFF.3182.3"; nearest_ref "AT5G26180.1"; class_code "j"; tss_id "TSS33989";
Chr5	Cufflinks	exon	9151674	9151761	.	+	.	gene_id "XLOC_027365"; transcript_id "TCONS_00056969"; exon_number "9"; gene_name "AT5G26180"; oId "CUFF.3182.3"; nearest_ref "AT5G26180.1"; class_code "j"; tss_id "TSS33989";
Chr5	Cufflinks	exon	9151834	9151914	.	+	.	gene_id "XLOC_027365"; transcript_id "TCONS_00056969"; exon_number "10"; gene_name "AT5G26180"; oId "CUFF.3182.3"; nearest_ref "AT5G26180.1"; class_code "j"; tss_id "TSS33989";
Chr5	Cufflinks	exon	9152109	9152270	.	+	.	gene_id "XLOC_027365"; transcript_id "TCONS_00056969"; exon_number "11"; gene_name "AT5G26180"; oId "CUFF.3182.3"; nearest_ref "AT5G26180.1"; class_code "j"; tss_id "TSS33989";
Chr5	Cufflinks	exon	9152351	9152675	.	+	.	gene_id "XLOC_027365"; transcript_id "TCONS_00056969"; exon_number "12"; gene_name "AT5G26180"; oId "CUFF.3182.3"; nearest_ref "AT5G26180.1"; class_code "j"; tss_id "TSS33989";
Chr5	Cufflinks	exon	9152754	9152885	.	+	.	gene_id "XLOC_027365"; transcript_id "TCONS_00056969"; exon_number "13"; gene_name "AT5G26180"; oId "CUFF.3182.3"; nearest_ref "AT5G26180.1"; class_code "j"; tss_id "TSS33989";
Chr5	Cufflinks	exon	9153332	9153502	.	+	.	gene_id "XLOC_027365"; transcript_id "TCONS_00056969"; exon_number "14"; gene_name "AT5G26180"; oId "CUFF.3182.3"; nearest_ref "AT5G26180.1"; class_code "j"; tss_id "TSS33989";
Chr5	Cufflinks	exon	9149227	9149691	.	+	.	gene_id "XLOC_027365"; transcript_id "TCONS_00056968"; exon_number "1"; gene_name "AT5G26180"; oId "AT5G26180.2"; nearest_ref "AT5G26180.2"; class_code "="; tss_id "TSS33989"; p_id "P26545";
Chr5	Cufflinks	exon	9149764	9149822	.	+	.	gene_id "XLOC_027365"; transcript_id "TCONS_00056968"; exon_number "2"; gene_name "AT5G26180"; oId "AT5G26180.2"; nearest_ref "AT5G26180.2"; class_code "="; tss_id "TSS33989"; p_id "P26545";
Chr5	Cufflinks	exon	9149902	9149952	.	+	.	gene_id "XLOC_027365"; transcript_id "TCONS_00056968"; exon_number "3"; gene_name "AT5G26180"; oId "AT5G26180.2"; nearest_ref "AT5G26180.2"; class_code "="; tss_id "TSS33989"; p_id "P26545";
Chr5	Cufflinks	exon	9150059	9150191	.	+	.	gene_id "XLOC_027365"; transcript_id "TCONS_00056968"; exon_number "4"; gene_name "AT5G26180"; oId "AT5G26180.2"; nearest_ref "AT5G26180.2"; class_code "="; tss_id "TSS33989"; p_id "P26545";
Chr5	Cufflinks	exon	9150283	9150368	.	+	.	gene_id "XLOC_027365"; transcript_id "TCONS_00056968"; exon_number "5"; gene_name "AT5G26180"; oId "AT5G26180.2"; nearest_ref "AT5G26180.2"; class_code "="; tss_id "TSS33989"; p_id "P26545";
Chr5	Cufflinks	exon	9150644	9150742	.	+	.	gene_id "XLOC_027365"; transcript_id "TCONS_00056968"; exon_number "6"; gene_name "AT5G26180"; oId "AT5G26180.2"; nearest_ref "AT5G26180.2"; class_code "="; tss_id "TSS33989"; p_id "P26545";
Chr5	Cufflinks	exon	9150820	9150873	.	+	.	gene_id "XLOC_027365"; transcript_id "TCONS_00056968"; exon_number "7"; gene_name "AT5G26180"; oId "AT5G26180.2"; nearest_ref "AT5G26180.2"; class_code "="; tss_id "TSS33989"; p_id "P26545";
Chr5	Cufflinks	exon	9151021	9151165	.	+	.	gene_id "XLOC_027365"; transcript_id "TCONS_00056968"; exon_number "8"; gene_name "AT5G26180"; oId "AT5G26180.2"; nearest_ref "AT5G26180.2"; class_code "="; tss_id "TSS33989"; p_id "P26545";
Chr5	Cufflinks	exon	9151330	9151391	.	+	.	gene_id "XLOC_027365"; transcript_id "TCONS_00056968"; exon_number "9"; gene_name "AT5G26180"; oId "AT5G26180.2"; nearest_ref "AT5G26180.2"; class_code "="; tss_id "TSS33989"; p_id "P26545";
Chr5	Cufflinks	exon	9151674	9151761	.	+	.	gene_id "XLOC_027365"; transcript_id "TCONS_00056968"; exon_number "10"; gene_name "AT5G26180"; oId "AT5G26180.2"; nearest_ref "AT5G26180.2"; class_code "="; tss_id "TSS33989"; p_id "P26545";
Chr5	Cufflinks	exon	9151834	9151914	.	+	.	gene_id "XLOC_027365"; transcript_id "TCONS_00056968"; exon_number "11"; gene_name "AT5G26180"; oId "AT5G26180.2"; nearest_ref "AT5G26180.2"; class_code "="; tss_id "TSS33989"; p_id "P26545";
Chr5	Cufflinks	exon	9152109	9152270	.	+	.	gene_id "XLOC_027365"; transcript_id "TCONS_00056968"; exon_number "12"; gene_name "AT5G26180"; oId "AT5G26180.2"; nearest_ref "AT5G26180.2"; class_code "="; tss_id "TSS33989"; p_id "P26545";
Chr5	Cufflinks	exon	9152351	9152675	.	+	.	gene_id "XLOC_027365"; transcript_id "TCONS_00056968"; exon_number "13"; gene_name "AT5G26180"; oId "AT5G26180.2"; nearest_ref "AT5G26180.2"; class_code "="; tss_id "TSS33989"; p_id "P26545";
Chr5	Cufflinks	exon	9152754	9153502	.	+	.	gene_id "XLOC_027365"; transcript_id "TCONS_00056968"; exon_number "14"; gene_name "AT5G26180"; oId "AT5G26180.2"; nearest_ref "AT5G26180.2"; class_code "="; tss_id "TSS33989"; p_id "P26545";
Chr5	Cufflinks	exon	9149227	9149691	.	+	.	gene_id "XLOC_027365"; transcript_id "TCONS_00056967"; exon_number "1"; gene_name "AT5G26180"; oId "AT5G26180.1"; nearest_ref "AT5G26180.1"; class_code "="; tss_id "TSS33989"; p_id "P26545";
Chr5	Cufflinks	exon	9149764	9149822	.	+	.	gene_id "XLOC_027365"; transcript_id "TCONS_00056967"; exon_number "2"; gene_name "AT5G26180"; oId "AT5G26180.1"; nearest_ref "AT5G26180.1"; class_code "="; tss_id "TSS33989"; p_id "P26545";
Chr5	Cufflinks	exon	9149902	9149952	.	+	.	gene_id "XLOC_027365"; transcript_id "TCONS_00056967"; exon_number "3"; gene_name "AT5G26180"; oId "AT5G26180.1"; nearest_ref "AT5G26180.1"; class_code "="; tss_id "TSS33989"; p_id "P26545";
Chr5	Cufflinks	exon	9150059	9150191	.	+	.	gene_id "XLOC_027365"; transcript_id "TCONS_00056967"; exon_number "4"; gene_name "AT5G26180"; oId "AT5G26180.1"; nearest_ref "AT5G26180.1"; class_code "="; tss_id "TSS33989"; p_id "P26545";
Chr5	Cufflinks	exon	9150283	9150368	.	+	.	gene_id "XLOC_027365"; transcript_id "TCONS_00056967"; exon_number "5"; gene_name "AT5G26180"; oId "AT5G26180.1"; nearest_ref "AT5G26180.1"; class_code "="; tss_id "TSS33989"; p_id "P26545";
Chr5	Cufflinks	exon	9150644	9150742	.	+	.	gene_id "XLOC_027365"; transcript_id "TCONS_00056967"; exon_number "6"; gene_name "AT5G26180"; oId "AT5G26180.1"; nearest_ref "AT5G26180.1"; class_code "="; tss_id "TSS33989"; p_id "P26545";
Chr5	Cufflinks	exon	9150820	9150873	.	+	.	gene_id "XLOC_027365"; transcript_id "TCONS_00056967"; exon_number "7"; gene_name "AT5G26180"; oId "AT5G26180.1"; nearest_ref "AT5G26180.1"; class_code "="; tss_id "TSS33989"; p_id "P26545";
Chr5	Cufflinks	exon	9151021	9151165	.	+	.	gene_id "XLOC_027365"; transcript_id "TCONS_00056967"; exon_number "8"; gene_name "AT5G26180"; oId "AT5G26180.1"; nearest_ref "AT5G26180.1"; class_code "="; tss_id "TSS33989"; p_id "P26545";
Chr5	Cufflinks	exon	9151330	9151391	.	+	.	gene_id "XLOC_027365"; transcript_id "TCONS_00056967"; exon_number "9"; gene_name "AT5G26180"; oId "AT5G26180.1"; nearest_ref "AT5G26180.1"; class_code "="; tss_id "TSS33989"; p_id "P26545";
Chr5	Cufflinks	exon	9151674	9151761	.	+	.	gene_id "XLOC_027365"; transcript_id "TCONS_00056967"; exon_number "10"; gene_name "AT5G26180"; oId "AT5G26180.1"; nearest_ref "AT5G26180.1"; class_code "="; tss_id "TSS33989"; p_id "P26545";
Chr5	Cufflinks	exon	9151834	9151914	.	+	.	gene_id "XLOC_027365"; transcript_id "TCONS_00056967"; exon_number "11"; gene_name "AT5G26180"; oId "AT5G26180.1"; nearest_ref "AT5G26180.1"; class_code "="; tss_id "TSS33989"; p_id "P26545";
Chr5	Cufflinks	exon	9152109	9152270	.	+	.	gene_id "XLOC_027365"; transcript_id "TCONS_00056967"; exon_number "12"; gene_name "AT5G26180"; oId "AT5G26180.1"; nearest_ref "AT5G26180.1"; class_code "="; tss_id "TSS33989"; p_id "P26545";
Chr5	Cufflinks	exon	9152351	9152675	.	+	.	gene_id "XLOC_027365"; transcript_id "TCONS_00056967"; exon_number "13"; gene_name "AT5G26180"; oId "AT5G26180.1"; nearest_ref "AT5G26180.1"; class_code "="; tss_id "TSS33989"; p_id "P26545";
Chr5	Cufflinks	exon	9152754	9152885	.	+	.	gene_id "XLOC_027365"; transcript_id "TCONS_00056967"; exon_number "14"; gene_name "AT5G26180"; oId "AT5G26180.1"; nearest_ref "AT5G26180.1"; class_code "="; tss_id "TSS33989"; p_id "P26545";
Chr5	Cufflinks	exon	9153332	9153502	.	+	.	gene_id "XLOC_027365"; transcript_id "TCONS_00056967"; exon_number "15"; gene_name "AT5G26180"; oId "AT5G26180.1"; nearest_ref "AT5G26180.1"; class_code "="; tss_id "TSS33989"; p_id "P26545";
Chr5	Cufflinks	exon	9149227	9149691	.	+	.	gene_id "XLOC_027365"; transcript_id "TCONS_00068352"; exon_number "1"; gene_name "AT5G26180"; oId "CUFF.6140.3"; nearest_ref "AT5G26180.1"; class_code "j"; tss_id "TSS33989";
Chr5	Cufflinks	exon	9149764	9149822	.	+	.	gene_id "XLOC_027365"; transcript_id "TCONS_00068352"; exon_number "2"; gene_name "AT5G26180"; oId "CUFF.6140.3"; nearest_ref "AT5G26180.1"; class_code "j"; tss_id "TSS33989";
Chr5	Cufflinks	exon	9149902	9149952	.	+	.	gene_id "XLOC_027365"; transcript_id "TCONS_00068352"; exon_number "3"; gene_name "AT5G26180"; oId "CUFF.6140.3"; nearest_ref "AT5G26180.1"; class_code "j"; tss_id "TSS33989";
Chr5	Cufflinks	exon	9150058	9150191	.	+	.	gene_id "XLOC_027365"; transcript_id "TCONS_00068352"; exon_number "4"; gene_name "AT5G26180"; oId "CUFF.6140.3"; nearest_ref "AT5G26180.1"; class_code "j"; tss_id "TSS33989";
Chr5	Cufflinks	exon	9150283	9150368	.	+	.	gene_id "XLOC_027365"; transcript_id "TCONS_00068352"; exon_number "5"; gene_name "AT5G26180"; oId "CUFF.6140.3"; nearest_ref "AT5G26180.1"; class_code "j"; tss_id "TSS33989";
Chr5	Cufflinks	exon	9150644	9150742	.	+	.	gene_id "XLOC_027365"; transcript_id "TCONS_00068352"; exon_number "6"; gene_name "AT5G26180"; oId "CUFF.6140.3"; nearest_ref "AT5G26180.1"; class_code "j"; tss_id "TSS33989";
Chr5	Cufflinks	exon	9150820	9150873	.	+	.	gene_id "XLOC_027365"; transcript_id "TCONS_00068352"; exon_number "7"; gene_name "AT5G26180"; oId "CUFF.6140.3"; nearest_ref "AT5G26180.1"; class_code "j"; tss_id "TSS33989";
Chr5	Cufflinks	exon	9151021	9151165	.	+	.	gene_id "XLOC_027365"; transcript_id "TCONS_00068352"; exon_number "8"; gene_name "AT5G26180"; oId "CUFF.6140.3"; nearest_ref "AT5G26180.1"; class_code "j"; tss_id "TSS33989";
Chr5	Cufflinks	exon	9151330	9151391	.	+	.	gene_id "XLOC_027365"; transcript_id "TCONS_00068352"; exon_number "9"; gene_name "AT5G26180"; oId "CUFF.6140.3"; nearest_ref "AT5G26180.1"; class_code "j"; tss_id "TSS33989";
Chr5	Cufflinks	exon	9151674	9151761	.	+	.	gene_id "XLOC_027365"; transcript_id "TCONS_00068352"; exon_number "10"; gene_name "AT5G26180"; oId "CUFF.6140.3"; nearest_ref "AT5G26180.1"; class_code "j"; tss_id "TSS33989";
Chr5	Cufflinks	exon	9151834	9151914	.	+	.	gene_id "XLOC_027365"; transcript_id "TCONS_00068352"; exon_number "11"; gene_name "AT5G26180"; oId "CUFF.6140.3"; nearest_ref "AT5G26180.1"; class_code "j"; tss_id "TSS33989";
Chr5	Cufflinks	exon	9152109	9152270	.	+	.	gene_id "XLOC_027365"; transcript_id "TCONS_00068352"; exon_number "12"; gene_name "AT5G26180"; oId "CUFF.6140.3"; nearest_ref "AT5G26180.1"; class_code "j"; tss_id "TSS33989";
Chr5	Cufflinks	exon	9152351	9152675	.	+	.	gene_id "XLOC_027365"; transcript_id "TCONS_00068352"; exon_number "13"; gene_name "AT5G26180"; oId "CUFF.6140.3"; nearest_ref "AT5G26180.1"; class_code "j"; tss_id "TSS33989";
Chr5	Cufflinks	exon	9152754	9153576	.	+	.	gene_id "XLOC_027365"; transcript_id "TCONS_00068352"; exon_number "14"; gene_name "AT5G26180"; oId "CUFF.6140.3"; nearest_ref "AT5G26180.1"; class_code "j"; tss_id "TSS33989";
Chr5	Cufflinks	exon	9149227	9149952	.	+	.	gene_id "XLOC_027365"; transcript_id "TCONS_00066511"; exon_number "1"; gene_name "AT5G26180"; oId "CUFF.5824.2"; nearest_ref "AT5G26180.1"; class_code "j"; tss_id "TSS33989";
Chr5	Cufflinks	exon	9150059	9150191	.	+	.	gene_id "XLOC_027365"; transcript_id "TCONS_00066511"; exon_number "2"; gene_name "AT5G26180"; oId "CUFF.5824.2"; nearest_ref "AT5G26180.1"; class_code "j"; tss_id "TSS33989";
Chr5	Cufflinks	exon	9150283	9150368	.	+	.	gene_id "XLOC_027365"; transcript_id "TCONS_00066511"; exon_number "3"; gene_name "AT5G26180"; oId "CUFF.5824.2"; nearest_ref "AT5G26180.1"; class_code "j"; tss_id "TSS33989";
Chr5	Cufflinks	exon	9150644	9150742	.	+	.	gene_id "XLOC_027365"; transcript_id "TCONS_00066511"; exon_number "4"; gene_name "AT5G26180"; oId "CUFF.5824.2"; nearest_ref "AT5G26180.1"; class_code "j"; tss_id "TSS33989";
Chr5	Cufflinks	exon	9150820	9150873	.	+	.	gene_id "XLOC_027365"; transcript_id "TCONS_00066511"; exon_number "5"; gene_name "AT5G26180"; oId "CUFF.5824.2"; nearest_ref "AT5G26180.1"; class_code "j"; tss_id "TSS33989";
Chr5	Cufflinks	exon	9151021	9151165	.	+	.	gene_id "XLOC_027365"; transcript_id "TCONS_00066511"; exon_number "6"; gene_name "AT5G26180"; oId "CUFF.5824.2"; nearest_ref "AT5G26180.1"; class_code "j"; tss_id "TSS33989";
Chr5	Cufflinks	exon	9151330	9151391	.	+	.	gene_id "XLOC_027365"; transcript_id "TCONS_00066511"; exon_number "7"; gene_name "AT5G26180"; oId "CUFF.5824.2"; nearest_ref "AT5G26180.1"; class_code "j"; tss_id "TSS33989";
Chr5	Cufflinks	exon	9151674	9151761	.	+	.	gene_id "XLOC_027365"; transcript_id "TCONS_00066511"; exon_number "8"; gene_name "AT5G26180"; oId "CUFF.5824.2"; nearest_ref "AT5G26180.1"; class_code "j"; tss_id "TSS33989";
Chr5	Cufflinks	exon	9151834	9151914	.	+	.	gene_id "XLOC_027365"; transcript_id "TCONS_00066511"; exon_number "9"; gene_name "AT5G26180"; oId "CUFF.5824.2"; nearest_ref "AT5G26180.1"; class_code "j"; tss_id "TSS33989";
Chr5	Cufflinks	exon	9152109	9152270	.	+	.	gene_id "XLOC_027365"; transcript_id "TCONS_00066511"; exon_number "10"; gene_name "AT5G26180"; oId "CUFF.5824.2"; nearest_ref "AT5G26180.1"; class_code "j"; tss_id "TSS33989";
Chr5	Cufflinks	exon	9152351	9152675	.	+	.	gene_id "XLOC_027365"; transcript_id "TCONS_00066511"; exon_number "11"; gene_name "AT5G26180"; oId "CUFF.5824.2"; nearest_ref "AT5G26180.1"; class_code "j"; tss_id "TSS33989";
Chr5	Cufflinks	exon	9152816	9152885	.	+	.	gene_id "XLOC_027365"; transcript_id "TCONS_00066511"; exon_number "12"; gene_name "AT5G26180"; oId "CUFF.5824.2"; nearest_ref "AT5G26180.1"; class_code "j"; tss_id "TSS33989";
Chr5	Cufflinks	exon	9153332	9153581	.	+	.	gene_id "XLOC_027365"; transcript_id "TCONS_00066511"; exon_number "13"; gene_name "AT5G26180"; oId "CUFF.5824.2"; nearest_ref "AT5G26180.1"; class_code "j"; tss_id "TSS33989";
Chr5	Cufflinks	exon	9157125	9158841	.	+	.	gene_id "XLOC_027366"; transcript_id "TCONS_00056970"; exon_number "1"; gene_name "AT5G26200"; oId "CUFF.3183.1"; nearest_ref "AT5G26200.1"; class_code "o"; tss_id "TSS33990";
Chr5	Cufflinks	exon	9158924	9158997	.	+	.	gene_id "XLOC_027366"; transcript_id "TCONS_00056970"; exon_number "2"; gene_name "AT5G26200"; oId "CUFF.3183.1"; nearest_ref "AT5G26200.1"; class_code "o"; tss_id "TSS33990";
Chr5	Cufflinks	exon	9166208	9166703	.	+	.	gene_id "XLOC_027367"; transcript_id "TCONS_00068353"; exon_number "1"; oId "CUFF.6142.1"; class_code "u"; tss_id "TSS33991";
Chr5	Cufflinks	exon	9172999	9173930	.	+	.	gene_id "XLOC_027368"; transcript_id "TCONS_00056972"; exon_number "1"; gene_name "MAKR1"; oId "CUFF.3185.1"; nearest_ref "AT5G26230.1"; class_code "x"; tss_id "TSS33992";
Chr5	Cufflinks	exon	9183055	9187480	.	+	.	gene_id "XLOC_027369"; transcript_id "TCONS_00056973"; exon_number "1"; gene_name "AT5G26236"; oId "AT5G26236.1"; nearest_ref "AT5G26236.1"; class_code "="; tss_id "TSS33993";
Chr5	Cufflinks	exon	9189475	9189877	.	+	.	gene_id "XLOC_027370"; transcript_id "TCONS_00070073"; exon_number "1"; gene_name "CLC-D"; oId "CUFF.5015.2"; nearest_ref "AT5G26240.1"; class_code "j"; tss_id "TSS33994";
Chr5	Cufflinks	exon	9189972	9190193	.	+	.	gene_id "XLOC_027370"; transcript_id "TCONS_00070073"; exon_number "2"; gene_name "CLC-D"; oId "CUFF.5015.2"; nearest_ref "AT5G26240.1"; class_code "j"; tss_id "TSS33994";
Chr5	Cufflinks	exon	9190279	9190325	.	+	.	gene_id "XLOC_027370"; transcript_id "TCONS_00070073"; exon_number "3"; gene_name "CLC-D"; oId "CUFF.5015.2"; nearest_ref "AT5G26240.1"; class_code "j"; tss_id "TSS33994";
Chr5	Cufflinks	exon	9190420	9190518	.	+	.	gene_id "XLOC_027370"; transcript_id "TCONS_00070073"; exon_number "4"; gene_name "CLC-D"; oId "CUFF.5015.2"; nearest_ref "AT5G26240.1"; class_code "j"; tss_id "TSS33994";
Chr5	Cufflinks	exon	9190598	9190672	.	+	.	gene_id "XLOC_027370"; transcript_id "TCONS_00070073"; exon_number "5"; gene_name "CLC-D"; oId "CUFF.5015.2"; nearest_ref "AT5G26240.1"; class_code "j"; tss_id "TSS33994";
Chr5	Cufflinks	exon	9190804	9190873	.	+	.	gene_id "XLOC_027370"; transcript_id "TCONS_00070073"; exon_number "6"; gene_name "CLC-D"; oId "CUFF.5015.2"; nearest_ref "AT5G26240.1"; class_code "j"; tss_id "TSS33994";
Chr5	Cufflinks	exon	9191091	9191231	.	+	.	gene_id "XLOC_027370"; transcript_id "TCONS_00070073"; exon_number "7"; gene_name "CLC-D"; oId "CUFF.5015.2"; nearest_ref "AT5G26240.1"; class_code "j"; tss_id "TSS33994";
Chr5	Cufflinks	exon	9191318	9191388	.	+	.	gene_id "XLOC_027370"; transcript_id "TCONS_00070073"; exon_number "8"; gene_name "CLC-D"; oId "CUFF.5015.2"; nearest_ref "AT5G26240.1"; class_code "j"; tss_id "TSS33994";
Chr5	Cufflinks	exon	9191469	9191548	.	+	.	gene_id "XLOC_027370"; transcript_id "TCONS_00070073"; exon_number "9"; gene_name "CLC-D"; oId "CUFF.5015.2"; nearest_ref "AT5G26240.1"; class_code "j"; tss_id "TSS33994";
Chr5	Cufflinks	exon	9191664	9191813	.	+	.	gene_id "XLOC_027370"; transcript_id "TCONS_00070073"; exon_number "10"; gene_name "CLC-D"; oId "CUFF.5015.2"; nearest_ref "AT5G26240.1"; class_code "j"; tss_id "TSS33994";
Chr5	Cufflinks	exon	9192015	9192074	.	+	.	gene_id "XLOC_027370"; transcript_id "TCONS_00070073"; exon_number "11"; gene_name "CLC-D"; oId "CUFF.5015.2"; nearest_ref "AT5G26240.1"; class_code "j"; tss_id "TSS33994";
Chr5	Cufflinks	exon	9192184	9192258	.	+	.	gene_id "XLOC_027370"; transcript_id "TCONS_00070073"; exon_number "12"; gene_name "CLC-D"; oId "CUFF.5015.2"; nearest_ref "AT5G26240.1"; class_code "j"; tss_id "TSS33994";
Chr5	Cufflinks	exon	9192472	9192865	.	+	.	gene_id "XLOC_027370"; transcript_id "TCONS_00070073"; exon_number "13"; gene_name "CLC-D"; oId "CUFF.5015.2"; nearest_ref "AT5G26240.1"; class_code "j"; tss_id "TSS33994";
Chr5	Cufflinks	exon	9192942	9193073	.	+	.	gene_id "XLOC_027370"; transcript_id "TCONS_00070073"; exon_number "14"; gene_name "CLC-D"; oId "CUFF.5015.2"; nearest_ref "AT5G26240.1"; class_code "j"; tss_id "TSS33994";
Chr5	Cufflinks	exon	9193173	9193250	.	+	.	gene_id "XLOC_027370"; transcript_id "TCONS_00070073"; exon_number "15"; gene_name "CLC-D"; oId "CUFF.5015.2"; nearest_ref "AT5G26240.1"; class_code "j"; tss_id "TSS33994";
Chr5	Cufflinks	exon	9193337	9193546	.	+	.	gene_id "XLOC_027370"; transcript_id "TCONS_00070073"; exon_number "16"; gene_name "CLC-D"; oId "CUFF.5015.2"; nearest_ref "AT5G26240.1"; class_code "j"; tss_id "TSS33994";
Chr5	Cufflinks	exon	9193636	9193792	.	+	.	gene_id "XLOC_027370"; transcript_id "TCONS_00070073"; exon_number "17"; gene_name "CLC-D"; oId "CUFF.5015.2"; nearest_ref "AT5G26240.1"; class_code "j"; tss_id "TSS33994";
Chr5	Cufflinks	exon	9193875	9193976	.	+	.	gene_id "XLOC_027370"; transcript_id "TCONS_00070073"; exon_number "18"; gene_name "CLC-D"; oId "CUFF.5015.2"; nearest_ref "AT5G26240.1"; class_code "j"; tss_id "TSS33994";
Chr5	Cufflinks	exon	9194057	9194101	.	+	.	gene_id "XLOC_027370"; transcript_id "TCONS_00070073"; exon_number "19"; gene_name "CLC-D"; oId "CUFF.5015.2"; nearest_ref "AT5G26240.1"; class_code "j"; tss_id "TSS33994";
Chr5	Cufflinks	exon	9194278	9194628	.	+	.	gene_id "XLOC_027370"; transcript_id "TCONS_00070073"; exon_number "20"; gene_name "CLC-D"; oId "CUFF.5015.2"; nearest_ref "AT5G26240.1"; class_code "j"; tss_id "TSS33994";
Chr5	Cufflinks	exon	9189475	9189877	.	+	.	gene_id "XLOC_027370"; transcript_id "TCONS_00070072"; exon_number "1"; gene_name "CLC-D"; oId "CUFF.5015.1"; nearest_ref "AT5G26240.1"; class_code "j"; tss_id "TSS33994";
Chr5	Cufflinks	exon	9189972	9190193	.	+	.	gene_id "XLOC_027370"; transcript_id "TCONS_00070072"; exon_number "2"; gene_name "CLC-D"; oId "CUFF.5015.1"; nearest_ref "AT5G26240.1"; class_code "j"; tss_id "TSS33994";
Chr5	Cufflinks	exon	9190279	9190325	.	+	.	gene_id "XLOC_027370"; transcript_id "TCONS_00070072"; exon_number "3"; gene_name "CLC-D"; oId "CUFF.5015.1"; nearest_ref "AT5G26240.1"; class_code "j"; tss_id "TSS33994";
Chr5	Cufflinks	exon	9190420	9190518	.	+	.	gene_id "XLOC_027370"; transcript_id "TCONS_00070072"; exon_number "4"; gene_name "CLC-D"; oId "CUFF.5015.1"; nearest_ref "AT5G26240.1"; class_code "j"; tss_id "TSS33994";
Chr5	Cufflinks	exon	9190598	9190672	.	+	.	gene_id "XLOC_027370"; transcript_id "TCONS_00070072"; exon_number "5"; gene_name "CLC-D"; oId "CUFF.5015.1"; nearest_ref "AT5G26240.1"; class_code "j"; tss_id "TSS33994";
Chr5	Cufflinks	exon	9190785	9190873	.	+	.	gene_id "XLOC_027370"; transcript_id "TCONS_00070072"; exon_number "6"; gene_name "CLC-D"; oId "CUFF.5015.1"; nearest_ref "AT5G26240.1"; class_code "j"; tss_id "TSS33994";
Chr5	Cufflinks	exon	9191091	9191231	.	+	.	gene_id "XLOC_027370"; transcript_id "TCONS_00070072"; exon_number "7"; gene_name "CLC-D"; oId "CUFF.5015.1"; nearest_ref "AT5G26240.1"; class_code "j"; tss_id "TSS33994";
Chr5	Cufflinks	exon	9191318	9191388	.	+	.	gene_id "XLOC_027370"; transcript_id "TCONS_00070072"; exon_number "8"; gene_name "CLC-D"; oId "CUFF.5015.1"; nearest_ref "AT5G26240.1"; class_code "j"; tss_id "TSS33994";
Chr5	Cufflinks	exon	9191469	9191548	.	+	.	gene_id "XLOC_027370"; transcript_id "TCONS_00070072"; exon_number "9"; gene_name "CLC-D"; oId "CUFF.5015.1"; nearest_ref "AT5G26240.1"; class_code "j"; tss_id "TSS33994";
Chr5	Cufflinks	exon	9191664	9191813	.	+	.	gene_id "XLOC_027370"; transcript_id "TCONS_00070072"; exon_number "10"; gene_name "CLC-D"; oId "CUFF.5015.1"; nearest_ref "AT5G26240.1"; class_code "j"; tss_id "TSS33994";
Chr5	Cufflinks	exon	9192015	9192074	.	+	.	gene_id "XLOC_027370"; transcript_id "TCONS_00070072"; exon_number "11"; gene_name "CLC-D"; oId "CUFF.5015.1"; nearest_ref "AT5G26240.1"; class_code "j"; tss_id "TSS33994";
Chr5	Cufflinks	exon	9192184	9192258	.	+	.	gene_id "XLOC_027370"; transcript_id "TCONS_00070072"; exon_number "12"; gene_name "CLC-D"; oId "CUFF.5015.1"; nearest_ref "AT5G26240.1"; class_code "j"; tss_id "TSS33994";
Chr5	Cufflinks	exon	9192472	9192623	.	+	.	gene_id "XLOC_027370"; transcript_id "TCONS_00070072"; exon_number "13"; gene_name "CLC-D"; oId "CUFF.5015.1"; nearest_ref "AT5G26240.1"; class_code "j"; tss_id "TSS33994";
Chr5	Cufflinks	exon	9192730	9192865	.	+	.	gene_id "XLOC_027370"; transcript_id "TCONS_00070072"; exon_number "14"; gene_name "CLC-D"; oId "CUFF.5015.1"; nearest_ref "AT5G26240.1"; class_code "j"; tss_id "TSS33994";
Chr5	Cufflinks	exon	9192942	9193073	.	+	.	gene_id "XLOC_027370"; transcript_id "TCONS_00070072"; exon_number "15"; gene_name "CLC-D"; oId "CUFF.5015.1"; nearest_ref "AT5G26240.1"; class_code "j"; tss_id "TSS33994";
Chr5	Cufflinks	exon	9193173	9193250	.	+	.	gene_id "XLOC_027370"; transcript_id "TCONS_00070072"; exon_number "16"; gene_name "CLC-D"; oId "CUFF.5015.1"; nearest_ref "AT5G26240.1"; class_code "j"; tss_id "TSS33994";
Chr5	Cufflinks	exon	9193337	9193392	.	+	.	gene_id "XLOC_027370"; transcript_id "TCONS_00070072"; exon_number "17"; gene_name "CLC-D"; oId "CUFF.5015.1"; nearest_ref "AT5G26240.1"; class_code "j"; tss_id "TSS33994";
Chr5	Cufflinks	exon	9193466	9193546	.	+	.	gene_id "XLOC_027370"; transcript_id "TCONS_00070072"; exon_number "18"; gene_name "CLC-D"; oId "CUFF.5015.1"; nearest_ref "AT5G26240.1"; class_code "j"; tss_id "TSS33994";
Chr5	Cufflinks	exon	9193636	9193792	.	+	.	gene_id "XLOC_027370"; transcript_id "TCONS_00070072"; exon_number "19"; gene_name "CLC-D"; oId "CUFF.5015.1"; nearest_ref "AT5G26240.1"; class_code "j"; tss_id "TSS33994";
Chr5	Cufflinks	exon	9193875	9193976	.	+	.	gene_id "XLOC_027370"; transcript_id "TCONS_00070072"; exon_number "20"; gene_name "CLC-D"; oId "CUFF.5015.1"; nearest_ref "AT5G26240.1"; class_code "j"; tss_id "TSS33994";
Chr5	Cufflinks	exon	9194057	9194101	.	+	.	gene_id "XLOC_027370"; transcript_id "TCONS_00070072"; exon_number "21"; gene_name "CLC-D"; oId "CUFF.5015.1"; nearest_ref "AT5G26240.1"; class_code "j"; tss_id "TSS33994";
Chr5	Cufflinks	exon	9194278	9194628	.	+	.	gene_id "XLOC_027370"; transcript_id "TCONS_00070072"; exon_number "22"; gene_name "CLC-D"; oId "CUFF.5015.1"; nearest_ref "AT5G26240.1"; class_code "j"; tss_id "TSS33994";
Chr5	Cufflinks	exon	9189475	9189877	.	+	.	gene_id "XLOC_027370"; transcript_id "TCONS_00068354"; exon_number "1"; gene_name "CLC-D"; oId "CUFF.6120.1"; nearest_ref "AT5G26240.1"; class_code "j"; tss_id "TSS33994";
Chr5	Cufflinks	exon	9189972	9190193	.	+	.	gene_id "XLOC_027370"; transcript_id "TCONS_00068354"; exon_number "2"; gene_name "CLC-D"; oId "CUFF.6120.1"; nearest_ref "AT5G26240.1"; class_code "j"; tss_id "TSS33994";
Chr5	Cufflinks	exon	9190279	9190325	.	+	.	gene_id "XLOC_027370"; transcript_id "TCONS_00068354"; exon_number "3"; gene_name "CLC-D"; oId "CUFF.6120.1"; nearest_ref "AT5G26240.1"; class_code "j"; tss_id "TSS33994";
Chr5	Cufflinks	exon	9190420	9190518	.	+	.	gene_id "XLOC_027370"; transcript_id "TCONS_00068354"; exon_number "4"; gene_name "CLC-D"; oId "CUFF.6120.1"; nearest_ref "AT5G26240.1"; class_code "j"; tss_id "TSS33994";
Chr5	Cufflinks	exon	9190598	9190672	.	+	.	gene_id "XLOC_027370"; transcript_id "TCONS_00068354"; exon_number "5"; gene_name "CLC-D"; oId "CUFF.6120.1"; nearest_ref "AT5G26240.1"; class_code "j"; tss_id "TSS33994";
Chr5	Cufflinks	exon	9190785	9190875	.	+	.	gene_id "XLOC_027370"; transcript_id "TCONS_00068354"; exon_number "6"; gene_name "CLC-D"; oId "CUFF.6120.1"; nearest_ref "AT5G26240.1"; class_code "j"; tss_id "TSS33994";
Chr5	Cufflinks	exon	9191091	9191231	.	+	.	gene_id "XLOC_027370"; transcript_id "TCONS_00068354"; exon_number "7"; gene_name "CLC-D"; oId "CUFF.6120.1"; nearest_ref "AT5G26240.1"; class_code "j"; tss_id "TSS33994";
Chr5	Cufflinks	exon	9191318	9191388	.	+	.	gene_id "XLOC_027370"; transcript_id "TCONS_00068354"; exon_number "8"; gene_name "CLC-D"; oId "CUFF.6120.1"; nearest_ref "AT5G26240.1"; class_code "j"; tss_id "TSS33994";
Chr5	Cufflinks	exon	9191469	9191548	.	+	.	gene_id "XLOC_027370"; transcript_id "TCONS_00068354"; exon_number "9"; gene_name "CLC-D"; oId "CUFF.6120.1"; nearest_ref "AT5G26240.1"; class_code "j"; tss_id "TSS33994";
Chr5	Cufflinks	exon	9191664	9191813	.	+	.	gene_id "XLOC_027370"; transcript_id "TCONS_00068354"; exon_number "10"; gene_name "CLC-D"; oId "CUFF.6120.1"; nearest_ref "AT5G26240.1"; class_code "j"; tss_id "TSS33994";
Chr5	Cufflinks	exon	9192015	9192074	.	+	.	gene_id "XLOC_027370"; transcript_id "TCONS_00068354"; exon_number "11"; gene_name "CLC-D"; oId "CUFF.6120.1"; nearest_ref "AT5G26240.1"; class_code "j"; tss_id "TSS33994";
Chr5	Cufflinks	exon	9192184	9192258	.	+	.	gene_id "XLOC_027370"; transcript_id "TCONS_00068354"; exon_number "12"; gene_name "CLC-D"; oId "CUFF.6120.1"; nearest_ref "AT5G26240.1"; class_code "j"; tss_id "TSS33994";
Chr5	Cufflinks	exon	9192472	9192623	.	+	.	gene_id "XLOC_027370"; transcript_id "TCONS_00068354"; exon_number "13"; gene_name "CLC-D"; oId "CUFF.6120.1"; nearest_ref "AT5G26240.1"; class_code "j"; tss_id "TSS33994";
Chr5	Cufflinks	exon	9192730	9192865	.	+	.	gene_id "XLOC_027370"; transcript_id "TCONS_00068354"; exon_number "14"; gene_name "CLC-D"; oId "CUFF.6120.1"; nearest_ref "AT5G26240.1"; class_code "j"; tss_id "TSS33994";
Chr5	Cufflinks	exon	9192942	9193073	.	+	.	gene_id "XLOC_027370"; transcript_id "TCONS_00068354"; exon_number "15"; gene_name "CLC-D"; oId "CUFF.6120.1"; nearest_ref "AT5G26240.1"; class_code "j"; tss_id "TSS33994";
Chr5	Cufflinks	exon	9193173	9193250	.	+	.	gene_id "XLOC_027370"; transcript_id "TCONS_00068354"; exon_number "16"; gene_name "CLC-D"; oId "CUFF.6120.1"; nearest_ref "AT5G26240.1"; class_code "j"; tss_id "TSS33994";
Chr5	Cufflinks	exon	9193337	9193392	.	+	.	gene_id "XLOC_027370"; transcript_id "TCONS_00068354"; exon_number "17"; gene_name "CLC-D"; oId "CUFF.6120.1"; nearest_ref "AT5G26240.1"; class_code "j"; tss_id "TSS33994";
Chr5	Cufflinks	exon	9193466	9193546	.	+	.	gene_id "XLOC_027370"; transcript_id "TCONS_00068354"; exon_number "18"; gene_name "CLC-D"; oId "CUFF.6120.1"; nearest_ref "AT5G26240.1"; class_code "j"; tss_id "TSS33994";
Chr5	Cufflinks	exon	9193636	9193792	.	+	.	gene_id "XLOC_027370"; transcript_id "TCONS_00068354"; exon_number "19"; gene_name "CLC-D"; oId "CUFF.6120.1"; nearest_ref "AT5G26240.1"; class_code "j"; tss_id "TSS33994";
Chr5	Cufflinks	exon	9193875	9193976	.	+	.	gene_id "XLOC_027370"; transcript_id "TCONS_00068354"; exon_number "20"; gene_name "CLC-D"; oId "CUFF.6120.1"; nearest_ref "AT5G26240.1"; class_code "j"; tss_id "TSS33994";
Chr5	Cufflinks	exon	9194057	9194101	.	+	.	gene_id "XLOC_027370"; transcript_id "TCONS_00068354"; exon_number "21"; gene_name "CLC-D"; oId "CUFF.6120.1"; nearest_ref "AT5G26240.1"; class_code "j"; tss_id "TSS33994";
Chr5	Cufflinks	exon	9194278	9194731	.	+	.	gene_id "XLOC_027370"; transcript_id "TCONS_00068354"; exon_number "22"; gene_name "CLC-D"; oId "CUFF.6120.1"; nearest_ref "AT5G26240.1"; class_code "j"; tss_id "TSS33994";
Chr5	Cufflinks	exon	9189483	9189877	.	+	.	gene_id "XLOC_027370"; transcript_id "TCONS_00056976"; exon_number "1"; gene_name "CLC-D"; oId "CUFF.3186.3"; nearest_ref "AT5G26240.1"; class_code "j"; tss_id "TSS33994";
Chr5	Cufflinks	exon	9189972	9190193	.	+	.	gene_id "XLOC_027370"; transcript_id "TCONS_00056976"; exon_number "2"; gene_name "CLC-D"; oId "CUFF.3186.3"; nearest_ref "AT5G26240.1"; class_code "j"; tss_id "TSS33994";
Chr5	Cufflinks	exon	9190279	9190325	.	+	.	gene_id "XLOC_027370"; transcript_id "TCONS_00056976"; exon_number "3"; gene_name "CLC-D"; oId "CUFF.3186.3"; nearest_ref "AT5G26240.1"; class_code "j"; tss_id "TSS33994";
Chr5	Cufflinks	exon	9190420	9190518	.	+	.	gene_id "XLOC_027370"; transcript_id "TCONS_00056976"; exon_number "4"; gene_name "CLC-D"; oId "CUFF.3186.3"; nearest_ref "AT5G26240.1"; class_code "j"; tss_id "TSS33994";
Chr5	Cufflinks	exon	9190598	9190672	.	+	.	gene_id "XLOC_027370"; transcript_id "TCONS_00056976"; exon_number "5"; gene_name "CLC-D"; oId "CUFF.3186.3"; nearest_ref "AT5G26240.1"; class_code "j"; tss_id "TSS33994";
Chr5	Cufflinks	exon	9190785	9190875	.	+	.	gene_id "XLOC_027370"; transcript_id "TCONS_00056976"; exon_number "6"; gene_name "CLC-D"; oId "CUFF.3186.3"; nearest_ref "AT5G26240.1"; class_code "j"; tss_id "TSS33994";
Chr5	Cufflinks	exon	9191093	9191231	.	+	.	gene_id "XLOC_027370"; transcript_id "TCONS_00056976"; exon_number "7"; gene_name "CLC-D"; oId "CUFF.3186.3"; nearest_ref "AT5G26240.1"; class_code "j"; tss_id "TSS33994";
Chr5	Cufflinks	exon	9191318	9191388	.	+	.	gene_id "XLOC_027370"; transcript_id "TCONS_00056976"; exon_number "8"; gene_name "CLC-D"; oId "CUFF.3186.3"; nearest_ref "AT5G26240.1"; class_code "j"; tss_id "TSS33994";
Chr5	Cufflinks	exon	9191469	9191548	.	+	.	gene_id "XLOC_027370"; transcript_id "TCONS_00056976"; exon_number "9"; gene_name "CLC-D"; oId "CUFF.3186.3"; nearest_ref "AT5G26240.1"; class_code "j"; tss_id "TSS33994";
Chr5	Cufflinks	exon	9191664	9191813	.	+	.	gene_id "XLOC_027370"; transcript_id "TCONS_00056976"; exon_number "10"; gene_name "CLC-D"; oId "CUFF.3186.3"; nearest_ref "AT5G26240.1"; class_code "j"; tss_id "TSS33994";
Chr5	Cufflinks	exon	9192015	9192074	.	+	.	gene_id "XLOC_027370"; transcript_id "TCONS_00056976"; exon_number "11"; gene_name "CLC-D"; oId "CUFF.3186.3"; nearest_ref "AT5G26240.1"; class_code "j"; tss_id "TSS33994";
Chr5	Cufflinks	exon	9192184	9192258	.	+	.	gene_id "XLOC_027370"; transcript_id "TCONS_00056976"; exon_number "12"; gene_name "CLC-D"; oId "CUFF.3186.3"; nearest_ref "AT5G26240.1"; class_code "j"; tss_id "TSS33994";
Chr5	Cufflinks	exon	9192472	9192623	.	+	.	gene_id "XLOC_027370"; transcript_id "TCONS_00056976"; exon_number "13"; gene_name "CLC-D"; oId "CUFF.3186.3"; nearest_ref "AT5G26240.1"; class_code "j"; tss_id "TSS33994";
Chr5	Cufflinks	exon	9192730	9192865	.	+	.	gene_id "XLOC_027370"; transcript_id "TCONS_00056976"; exon_number "14"; gene_name "CLC-D"; oId "CUFF.3186.3"; nearest_ref "AT5G26240.1"; class_code "j"; tss_id "TSS33994";
Chr5	Cufflinks	exon	9192942	9193073	.	+	.	gene_id "XLOC_027370"; transcript_id "TCONS_00056976"; exon_number "15"; gene_name "CLC-D"; oId "CUFF.3186.3"; nearest_ref "AT5G26240.1"; class_code "j"; tss_id "TSS33994";
Chr5	Cufflinks	exon	9193173	9193250	.	+	.	gene_id "XLOC_027370"; transcript_id "TCONS_00056976"; exon_number "16"; gene_name "CLC-D"; oId "CUFF.3186.3"; nearest_ref "AT5G26240.1"; class_code "j"; tss_id "TSS33994";
Chr5	Cufflinks	exon	9193337	9193392	.	+	.	gene_id "XLOC_027370"; transcript_id "TCONS_00056976"; exon_number "17"; gene_name "CLC-D"; oId "CUFF.3186.3"; nearest_ref "AT5G26240.1"; class_code "j"; tss_id "TSS33994";
Chr5	Cufflinks	exon	9193466	9193546	.	+	.	gene_id "XLOC_027370"; transcript_id "TCONS_00056976"; exon_number "18"; gene_name "CLC-D"; oId "CUFF.3186.3"; nearest_ref "AT5G26240.1"; class_code "j"; tss_id "TSS33994";
Chr5	Cufflinks	exon	9193636	9193792	.	+	.	gene_id "XLOC_027370"; transcript_id "TCONS_00056976"; exon_number "19"; gene_name "CLC-D"; oId "CUFF.3186.3"; nearest_ref "AT5G26240.1"; class_code "j"; tss_id "TSS33994";
Chr5	Cufflinks	exon	9193875	9193976	.	+	.	gene_id "XLOC_027370"; transcript_id "TCONS_00056976"; exon_number "20"; gene_name "CLC-D"; oId "CUFF.3186.3"; nearest_ref "AT5G26240.1"; class_code "j"; tss_id "TSS33994";
Chr5	Cufflinks	exon	9194057	9194106	.	+	.	gene_id "XLOC_027370"; transcript_id "TCONS_00056976"; exon_number "21"; gene_name "CLC-D"; oId "CUFF.3186.3"; nearest_ref "AT5G26240.1"; class_code "j"; tss_id "TSS33994";
Chr5	Cufflinks	exon	9194278	9194731	.	+	.	gene_id "XLOC_027370"; transcript_id "TCONS_00056976"; exon_number "22"; gene_name "CLC-D"; oId "CUFF.3186.3"; nearest_ref "AT5G26240.1"; class_code "j"; tss_id "TSS33994";
Chr5	Cufflinks	exon	9189483	9189877	.	+	.	gene_id "XLOC_027370"; transcript_id "TCONS_00056975"; exon_number "1"; gene_name "CLC-D"; oId "CUFF.3186.2"; nearest_ref "AT5G26240.1"; class_code "j"; tss_id "TSS33994";
Chr5	Cufflinks	exon	9189972	9190518	.	+	.	gene_id "XLOC_027370"; transcript_id "TCONS_00056975"; exon_number "2"; gene_name "CLC-D"; oId "CUFF.3186.2"; nearest_ref "AT5G26240.1"; class_code "j"; tss_id "TSS33994";
Chr5	Cufflinks	exon	9190598	9190672	.	+	.	gene_id "XLOC_027370"; transcript_id "TCONS_00056975"; exon_number "3"; gene_name "CLC-D"; oId "CUFF.3186.2"; nearest_ref "AT5G26240.1"; class_code "j"; tss_id "TSS33994";
Chr5	Cufflinks	exon	9190785	9190873	.	+	.	gene_id "XLOC_027370"; transcript_id "TCONS_00056975"; exon_number "4"; gene_name "CLC-D"; oId "CUFF.3186.2"; nearest_ref "AT5G26240.1"; class_code "j"; tss_id "TSS33994";
Chr5	Cufflinks	exon	9191091	9191231	.	+	.	gene_id "XLOC_027370"; transcript_id "TCONS_00056975"; exon_number "5"; gene_name "CLC-D"; oId "CUFF.3186.2"; nearest_ref "AT5G26240.1"; class_code "j"; tss_id "TSS33994";
Chr5	Cufflinks	exon	9191318	9191548	.	+	.	gene_id "XLOC_027370"; transcript_id "TCONS_00056975"; exon_number "6"; gene_name "CLC-D"; oId "CUFF.3186.2"; nearest_ref "AT5G26240.1"; class_code "j"; tss_id "TSS33994";
Chr5	Cufflinks	exon	9191664	9191813	.	+	.	gene_id "XLOC_027370"; transcript_id "TCONS_00056975"; exon_number "7"; gene_name "CLC-D"; oId "CUFF.3186.2"; nearest_ref "AT5G26240.1"; class_code "j"; tss_id "TSS33994";
Chr5	Cufflinks	exon	9192015	9192074	.	+	.	gene_id "XLOC_027370"; transcript_id "TCONS_00056975"; exon_number "8"; gene_name "CLC-D"; oId "CUFF.3186.2"; nearest_ref "AT5G26240.1"; class_code "j"; tss_id "TSS33994";
Chr5	Cufflinks	exon	9192184	9192258	.	+	.	gene_id "XLOC_027370"; transcript_id "TCONS_00056975"; exon_number "9"; gene_name "CLC-D"; oId "CUFF.3186.2"; nearest_ref "AT5G26240.1"; class_code "j"; tss_id "TSS33994";
Chr5	Cufflinks	exon	9192472	9192623	.	+	.	gene_id "XLOC_027370"; transcript_id "TCONS_00056975"; exon_number "10"; gene_name "CLC-D"; oId "CUFF.3186.2"; nearest_ref "AT5G26240.1"; class_code "j"; tss_id "TSS33994";
Chr5	Cufflinks	exon	9192730	9193250	.	+	.	gene_id "XLOC_027370"; transcript_id "TCONS_00056975"; exon_number "11"; gene_name "CLC-D"; oId "CUFF.3186.2"; nearest_ref "AT5G26240.1"; class_code "j"; tss_id "TSS33994";
Chr5	Cufflinks	exon	9193337	9193392	.	+	.	gene_id "XLOC_027370"; transcript_id "TCONS_00056975"; exon_number "12"; gene_name "CLC-D"; oId "CUFF.3186.2"; nearest_ref "AT5G26240.1"; class_code "j"; tss_id "TSS33994";
Chr5	Cufflinks	exon	9193466	9193546	.	+	.	gene_id "XLOC_027370"; transcript_id "TCONS_00056975"; exon_number "13"; gene_name "CLC-D"; oId "CUFF.3186.2"; nearest_ref "AT5G26240.1"; class_code "j"; tss_id "TSS33994";
Chr5	Cufflinks	exon	9193636	9193792	.	+	.	gene_id "XLOC_027370"; transcript_id "TCONS_00056975"; exon_number "14"; gene_name "CLC-D"; oId "CUFF.3186.2"; nearest_ref "AT5G26240.1"; class_code "j"; tss_id "TSS33994";
Chr5	Cufflinks	exon	9193875	9193976	.	+	.	gene_id "XLOC_027370"; transcript_id "TCONS_00056975"; exon_number "15"; gene_name "CLC-D"; oId "CUFF.3186.2"; nearest_ref "AT5G26240.1"; class_code "j"; tss_id "TSS33994";
Chr5	Cufflinks	exon	9194057	9194101	.	+	.	gene_id "XLOC_027370"; transcript_id "TCONS_00056975"; exon_number "16"; gene_name "CLC-D"; oId "CUFF.3186.2"; nearest_ref "AT5G26240.1"; class_code "j"; tss_id "TSS33994";
Chr5	Cufflinks	exon	9194278	9194731	.	+	.	gene_id "XLOC_027370"; transcript_id "TCONS_00056975"; exon_number "17"; gene_name "CLC-D"; oId "CUFF.3186.2"; nearest_ref "AT5G26240.1"; class_code "j"; tss_id "TSS33994";
Chr5	Cufflinks	exon	9189483	9189877	.	+	.	gene_id "XLOC_027370"; transcript_id "TCONS_00056974"; exon_number "1"; gene_name "CLC-D"; oId "CUFF.3186.1"; nearest_ref "AT5G26240.1"; class_code "j"; tss_id "TSS33994";
Chr5	Cufflinks	exon	9189972	9190193	.	+	.	gene_id "XLOC_027370"; transcript_id "TCONS_00056974"; exon_number "2"; gene_name "CLC-D"; oId "CUFF.3186.1"; nearest_ref "AT5G26240.1"; class_code "j"; tss_id "TSS33994";
Chr5	Cufflinks	exon	9190279	9190325	.	+	.	gene_id "XLOC_027370"; transcript_id "TCONS_00056974"; exon_number "3"; gene_name "CLC-D"; oId "CUFF.3186.1"; nearest_ref "AT5G26240.1"; class_code "j"; tss_id "TSS33994";
Chr5	Cufflinks	exon	9190420	9190518	.	+	.	gene_id "XLOC_027370"; transcript_id "TCONS_00056974"; exon_number "4"; gene_name "CLC-D"; oId "CUFF.3186.1"; nearest_ref "AT5G26240.1"; class_code "j"; tss_id "TSS33994";
Chr5	Cufflinks	exon	9190598	9190672	.	+	.	gene_id "XLOC_027370"; transcript_id "TCONS_00056974"; exon_number "5"; gene_name "CLC-D"; oId "CUFF.3186.1"; nearest_ref "AT5G26240.1"; class_code "j"; tss_id "TSS33994";
Chr5	Cufflinks	exon	9190785	9190873	.	+	.	gene_id "XLOC_027370"; transcript_id "TCONS_00056974"; exon_number "6"; gene_name "CLC-D"; oId "CUFF.3186.1"; nearest_ref "AT5G26240.1"; class_code "j"; tss_id "TSS33994";
Chr5	Cufflinks	exon	9191090	9191231	.	+	.	gene_id "XLOC_027370"; transcript_id "TCONS_00056974"; exon_number "7"; gene_name "CLC-D"; oId "CUFF.3186.1"; nearest_ref "AT5G26240.1"; class_code "j"; tss_id "TSS33994";
Chr5	Cufflinks	exon	9191318	9191388	.	+	.	gene_id "XLOC_027370"; transcript_id "TCONS_00056974"; exon_number "8"; gene_name "CLC-D"; oId "CUFF.3186.1"; nearest_ref "AT5G26240.1"; class_code "j"; tss_id "TSS33994";
Chr5	Cufflinks	exon	9191469	9191548	.	+	.	gene_id "XLOC_027370"; transcript_id "TCONS_00056974"; exon_number "9"; gene_name "CLC-D"; oId "CUFF.3186.1"; nearest_ref "AT5G26240.1"; class_code "j"; tss_id "TSS33994";
Chr5	Cufflinks	exon	9191664	9191813	.	+	.	gene_id "XLOC_027370"; transcript_id "TCONS_00056974"; exon_number "10"; gene_name "CLC-D"; oId "CUFF.3186.1"; nearest_ref "AT5G26240.1"; class_code "j"; tss_id "TSS33994";
Chr5	Cufflinks	exon	9192015	9192074	.	+	.	gene_id "XLOC_027370"; transcript_id "TCONS_00056974"; exon_number "11"; gene_name "CLC-D"; oId "CUFF.3186.1"; nearest_ref "AT5G26240.1"; class_code "j"; tss_id "TSS33994";
Chr5	Cufflinks	exon	9192184	9192258	.	+	.	gene_id "XLOC_027370"; transcript_id "TCONS_00056974"; exon_number "12"; gene_name "CLC-D"; oId "CUFF.3186.1"; nearest_ref "AT5G26240.1"; class_code "j"; tss_id "TSS33994";
Chr5	Cufflinks	exon	9192472	9192623	.	+	.	gene_id "XLOC_027370"; transcript_id "TCONS_00056974"; exon_number "13"; gene_name "CLC-D"; oId "CUFF.3186.1"; nearest_ref "AT5G26240.1"; class_code "j"; tss_id "TSS33994";
Chr5	Cufflinks	exon	9192730	9192865	.	+	.	gene_id "XLOC_027370"; transcript_id "TCONS_00056974"; exon_number "14"; gene_name "CLC-D"; oId "CUFF.3186.1"; nearest_ref "AT5G26240.1"; class_code "j"; tss_id "TSS33994";
Chr5	Cufflinks	exon	9192942	9193073	.	+	.	gene_id "XLOC_027370"; transcript_id "TCONS_00056974"; exon_number "15"; gene_name "CLC-D"; oId "CUFF.3186.1"; nearest_ref "AT5G26240.1"; class_code "j"; tss_id "TSS33994";
Chr5	Cufflinks	exon	9193173	9193250	.	+	.	gene_id "XLOC_027370"; transcript_id "TCONS_00056974"; exon_number "16"; gene_name "CLC-D"; oId "CUFF.3186.1"; nearest_ref "AT5G26240.1"; class_code "j"; tss_id "TSS33994";
Chr5	Cufflinks	exon	9193337	9193392	.	+	.	gene_id "XLOC_027370"; transcript_id "TCONS_00056974"; exon_number "17"; gene_name "CLC-D"; oId "CUFF.3186.1"; nearest_ref "AT5G26240.1"; class_code "j"; tss_id "TSS33994";
Chr5	Cufflinks	exon	9193466	9193546	.	+	.	gene_id "XLOC_027370"; transcript_id "TCONS_00056974"; exon_number "18"; gene_name "CLC-D"; oId "CUFF.3186.1"; nearest_ref "AT5G26240.1"; class_code "j"; tss_id "TSS33994";
Chr5	Cufflinks	exon	9193636	9193792	.	+	.	gene_id "XLOC_027370"; transcript_id "TCONS_00056974"; exon_number "19"; gene_name "CLC-D"; oId "CUFF.3186.1"; nearest_ref "AT5G26240.1"; class_code "j"; tss_id "TSS33994";
Chr5	Cufflinks	exon	9193875	9193976	.	+	.	gene_id "XLOC_027370"; transcript_id "TCONS_00056974"; exon_number "20"; gene_name "CLC-D"; oId "CUFF.3186.1"; nearest_ref "AT5G26240.1"; class_code "j"; tss_id "TSS33994";
Chr5	Cufflinks	exon	9194057	9194106	.	+	.	gene_id "XLOC_027370"; transcript_id "TCONS_00056974"; exon_number "21"; gene_name "CLC-D"; oId "CUFF.3186.1"; nearest_ref "AT5G26240.1"; class_code "j"; tss_id "TSS33994";
Chr5	Cufflinks	exon	9194278	9194731	.	+	.	gene_id "XLOC_027370"; transcript_id "TCONS_00056974"; exon_number "22"; gene_name "CLC-D"; oId "CUFF.3186.1"; nearest_ref "AT5G26240.1"; class_code "j"; tss_id "TSS33994";
Chr5	Cufflinks	exon	9189495	9189877	.	+	.	gene_id "XLOC_027370"; transcript_id "TCONS_00066512"; exon_number "1"; gene_name "CLC-D"; oId "CUFF.5808.1"; nearest_ref "AT5G26240.1"; class_code "j"; tss_id "TSS33994";
Chr5	Cufflinks	exon	9189972	9190325	.	+	.	gene_id "XLOC_027370"; transcript_id "TCONS_00066512"; exon_number "2"; gene_name "CLC-D"; oId "CUFF.5808.1"; nearest_ref "AT5G26240.1"; class_code "j"; tss_id "TSS33994";
Chr5	Cufflinks	exon	9190420	9190518	.	+	.	gene_id "XLOC_027370"; transcript_id "TCONS_00066512"; exon_number "3"; gene_name "CLC-D"; oId "CUFF.5808.1"; nearest_ref "AT5G26240.1"; class_code "j"; tss_id "TSS33994";
Chr5	Cufflinks	exon	9190598	9190672	.	+	.	gene_id "XLOC_027370"; transcript_id "TCONS_00066512"; exon_number "4"; gene_name "CLC-D"; oId "CUFF.5808.1"; nearest_ref "AT5G26240.1"; class_code "j"; tss_id "TSS33994";
Chr5	Cufflinks	exon	9190785	9190874	.	+	.	gene_id "XLOC_027370"; transcript_id "TCONS_00066512"; exon_number "5"; gene_name "CLC-D"; oId "CUFF.5808.1"; nearest_ref "AT5G26240.1"; class_code "j"; tss_id "TSS33994";
Chr5	Cufflinks	exon	9191091	9191231	.	+	.	gene_id "XLOC_027370"; transcript_id "TCONS_00066512"; exon_number "6"; gene_name "CLC-D"; oId "CUFF.5808.1"; nearest_ref "AT5G26240.1"; class_code "j"; tss_id "TSS33994";
Chr5	Cufflinks	exon	9191318	9191388	.	+	.	gene_id "XLOC_027370"; transcript_id "TCONS_00066512"; exon_number "7"; gene_name "CLC-D"; oId "CUFF.5808.1"; nearest_ref "AT5G26240.1"; class_code "j"; tss_id "TSS33994";
Chr5	Cufflinks	exon	9191469	9191548	.	+	.	gene_id "XLOC_027370"; transcript_id "TCONS_00066512"; exon_number "8"; gene_name "CLC-D"; oId "CUFF.5808.1"; nearest_ref "AT5G26240.1"; class_code "j"; tss_id "TSS33994";
Chr5	Cufflinks	exon	9191664	9191813	.	+	.	gene_id "XLOC_027370"; transcript_id "TCONS_00066512"; exon_number "9"; gene_name "CLC-D"; oId "CUFF.5808.1"; nearest_ref "AT5G26240.1"; class_code "j"; tss_id "TSS33994";
Chr5	Cufflinks	exon	9192015	9192074	.	+	.	gene_id "XLOC_027370"; transcript_id "TCONS_00066512"; exon_number "10"; gene_name "CLC-D"; oId "CUFF.5808.1"; nearest_ref "AT5G26240.1"; class_code "j"; tss_id "TSS33994";
Chr5	Cufflinks	exon	9192184	9192258	.	+	.	gene_id "XLOC_027370"; transcript_id "TCONS_00066512"; exon_number "11"; gene_name "CLC-D"; oId "CUFF.5808.1"; nearest_ref "AT5G26240.1"; class_code "j"; tss_id "TSS33994";
Chr5	Cufflinks	exon	9192472	9192623	.	+	.	gene_id "XLOC_027370"; transcript_id "TCONS_00066512"; exon_number "12"; gene_name "CLC-D"; oId "CUFF.5808.1"; nearest_ref "AT5G26240.1"; class_code "j"; tss_id "TSS33994";
Chr5	Cufflinks	exon	9192730	9192865	.	+	.	gene_id "XLOC_027370"; transcript_id "TCONS_00066512"; exon_number "13"; gene_name "CLC-D"; oId "CUFF.5808.1"; nearest_ref "AT5G26240.1"; class_code "j"; tss_id "TSS33994";
Chr5	Cufflinks	exon	9192942	9193073	.	+	.	gene_id "XLOC_027370"; transcript_id "TCONS_00066512"; exon_number "14"; gene_name "CLC-D"; oId "CUFF.5808.1"; nearest_ref "AT5G26240.1"; class_code "j"; tss_id "TSS33994";
Chr5	Cufflinks	exon	9193173	9193250	.	+	.	gene_id "XLOC_027370"; transcript_id "TCONS_00066512"; exon_number "15"; gene_name "CLC-D"; oId "CUFF.5808.1"; nearest_ref "AT5G26240.1"; class_code "j"; tss_id "TSS33994";
Chr5	Cufflinks	exon	9193337	9193392	.	+	.	gene_id "XLOC_027370"; transcript_id "TCONS_00066512"; exon_number "16"; gene_name "CLC-D"; oId "CUFF.5808.1"; nearest_ref "AT5G26240.1"; class_code "j"; tss_id "TSS33994";
Chr5	Cufflinks	exon	9193466	9193546	.	+	.	gene_id "XLOC_027370"; transcript_id "TCONS_00066512"; exon_number "17"; gene_name "CLC-D"; oId "CUFF.5808.1"; nearest_ref "AT5G26240.1"; class_code "j"; tss_id "TSS33994";
Chr5	Cufflinks	exon	9193636	9193792	.	+	.	gene_id "XLOC_027370"; transcript_id "TCONS_00066512"; exon_number "18"; gene_name "CLC-D"; oId "CUFF.5808.1"; nearest_ref "AT5G26240.1"; class_code "j"; tss_id "TSS33994";
Chr5	Cufflinks	exon	9193875	9193976	.	+	.	gene_id "XLOC_027370"; transcript_id "TCONS_00066512"; exon_number "19"; gene_name "CLC-D"; oId "CUFF.5808.1"; nearest_ref "AT5G26240.1"; class_code "j"; tss_id "TSS33994";
Chr5	Cufflinks	exon	9194057	9194101	.	+	.	gene_id "XLOC_027370"; transcript_id "TCONS_00066512"; exon_number "20"; gene_name "CLC-D"; oId "CUFF.5808.1"; nearest_ref "AT5G26240.1"; class_code "j"; tss_id "TSS33994";
Chr5	Cufflinks	exon	9194278	9194790	.	+	.	gene_id "XLOC_027370"; transcript_id "TCONS_00066512"; exon_number "21"; gene_name "CLC-D"; oId "CUFF.5808.1"; nearest_ref "AT5G26240.1"; class_code "j"; tss_id "TSS33994";
Chr5	Cufflinks	exon	9189524	9189877	.	+	.	gene_id "XLOC_027370"; transcript_id "TCONS_00056977"; exon_number "1"; gene_name "CLC-D"; oId "AT5G26240.1"; nearest_ref "AT5G26240.1"; class_code "="; tss_id "TSS33994"; p_id "P26547";
Chr5	Cufflinks	exon	9189972	9190193	.	+	.	gene_id "XLOC_027370"; transcript_id "TCONS_00056977"; exon_number "2"; gene_name "CLC-D"; oId "AT5G26240.1"; nearest_ref "AT5G26240.1"; class_code "="; tss_id "TSS33994"; p_id "P26547";
Chr5	Cufflinks	exon	9190279	9190325	.	+	.	gene_id "XLOC_027370"; transcript_id "TCONS_00056977"; exon_number "3"; gene_name "CLC-D"; oId "AT5G26240.1"; nearest_ref "AT5G26240.1"; class_code "="; tss_id "TSS33994"; p_id "P26547";
Chr5	Cufflinks	exon	9190420	9190518	.	+	.	gene_id "XLOC_027370"; transcript_id "TCONS_00056977"; exon_number "4"; gene_name "CLC-D"; oId "AT5G26240.1"; nearest_ref "AT5G26240.1"; class_code "="; tss_id "TSS33994"; p_id "P26547";
Chr5	Cufflinks	exon	9190598	9190672	.	+	.	gene_id "XLOC_027370"; transcript_id "TCONS_00056977"; exon_number "5"; gene_name "CLC-D"; oId "AT5G26240.1"; nearest_ref "AT5G26240.1"; class_code "="; tss_id "TSS33994"; p_id "P26547";
Chr5	Cufflinks	exon	9190785	9190873	.	+	.	gene_id "XLOC_027370"; transcript_id "TCONS_00056977"; exon_number "6"; gene_name "CLC-D"; oId "AT5G26240.1"; nearest_ref "AT5G26240.1"; class_code "="; tss_id "TSS33994"; p_id "P26547";
Chr5	Cufflinks	exon	9191091	9191231	.	+	.	gene_id "XLOC_027370"; transcript_id "TCONS_00056977"; exon_number "7"; gene_name "CLC-D"; oId "AT5G26240.1"; nearest_ref "AT5G26240.1"; class_code "="; tss_id "TSS33994"; p_id "P26547";
Chr5	Cufflinks	exon	9191318	9191388	.	+	.	gene_id "XLOC_027370"; transcript_id "TCONS_00056977"; exon_number "8"; gene_name "CLC-D"; oId "AT5G26240.1"; nearest_ref "AT5G26240.1"; class_code "="; tss_id "TSS33994"; p_id "P26547";
Chr5	Cufflinks	exon	9191469	9191548	.	+	.	gene_id "XLOC_027370"; transcript_id "TCONS_00056977"; exon_number "9"; gene_name "CLC-D"; oId "AT5G26240.1"; nearest_ref "AT5G26240.1"; class_code "="; tss_id "TSS33994"; p_id "P26547";
Chr5	Cufflinks	exon	9191664	9191813	.	+	.	gene_id "XLOC_027370"; transcript_id "TCONS_00056977"; exon_number "10"; gene_name "CLC-D"; oId "AT5G26240.1"; nearest_ref "AT5G26240.1"; class_code "="; tss_id "TSS33994"; p_id "P26547";
Chr5	Cufflinks	exon	9192015	9192074	.	+	.	gene_id "XLOC_027370"; transcript_id "TCONS_00056977"; exon_number "11"; gene_name "CLC-D"; oId "AT5G26240.1"; nearest_ref "AT5G26240.1"; class_code "="; tss_id "TSS33994"; p_id "P26547";
Chr5	Cufflinks	exon	9192184	9192258	.	+	.	gene_id "XLOC_027370"; transcript_id "TCONS_00056977"; exon_number "12"; gene_name "CLC-D"; oId "AT5G26240.1"; nearest_ref "AT5G26240.1"; class_code "="; tss_id "TSS33994"; p_id "P26547";
Chr5	Cufflinks	exon	9192472	9192623	.	+	.	gene_id "XLOC_027370"; transcript_id "TCONS_00056977"; exon_number "13"; gene_name "CLC-D"; oId "AT5G26240.1"; nearest_ref "AT5G26240.1"; class_code "="; tss_id "TSS33994"; p_id "P26547";
Chr5	Cufflinks	exon	9192730	9192865	.	+	.	gene_id "XLOC_027370"; transcript_id "TCONS_00056977"; exon_number "14"; gene_name "CLC-D"; oId "AT5G26240.1"; nearest_ref "AT5G26240.1"; class_code "="; tss_id "TSS33994"; p_id "P26547";
Chr5	Cufflinks	exon	9192942	9193073	.	+	.	gene_id "XLOC_027370"; transcript_id "TCONS_00056977"; exon_number "15"; gene_name "CLC-D"; oId "AT5G26240.1"; nearest_ref "AT5G26240.1"; class_code "="; tss_id "TSS33994"; p_id "P26547";
Chr5	Cufflinks	exon	9193173	9193250	.	+	.	gene_id "XLOC_027370"; transcript_id "TCONS_00056977"; exon_number "16"; gene_name "CLC-D"; oId "AT5G26240.1"; nearest_ref "AT5G26240.1"; class_code "="; tss_id "TSS33994"; p_id "P26547";
Chr5	Cufflinks	exon	9193337	9193392	.	+	.	gene_id "XLOC_027370"; transcript_id "TCONS_00056977"; exon_number "17"; gene_name "CLC-D"; oId "AT5G26240.1"; nearest_ref "AT5G26240.1"; class_code "="; tss_id "TSS33994"; p_id "P26547";
Chr5	Cufflinks	exon	9193466	9193546	.	+	.	gene_id "XLOC_027370"; transcript_id "TCONS_00056977"; exon_number "18"; gene_name "CLC-D"; oId "AT5G26240.1"; nearest_ref "AT5G26240.1"; class_code "="; tss_id "TSS33994"; p_id "P26547";
Chr5	Cufflinks	exon	9193636	9193792	.	+	.	gene_id "XLOC_027370"; transcript_id "TCONS_00056977"; exon_number "19"; gene_name "CLC-D"; oId "AT5G26240.1"; nearest_ref "AT5G26240.1"; class_code "="; tss_id "TSS33994"; p_id "P26547";
Chr5	Cufflinks	exon	9193875	9193976	.	+	.	gene_id "XLOC_027370"; transcript_id "TCONS_00056977"; exon_number "20"; gene_name "CLC-D"; oId "AT5G26240.1"; nearest_ref "AT5G26240.1"; class_code "="; tss_id "TSS33994"; p_id "P26547";
Chr5	Cufflinks	exon	9194057	9194106	.	+	.	gene_id "XLOC_027370"; transcript_id "TCONS_00056977"; exon_number "21"; gene_name "CLC-D"; oId "AT5G26240.1"; nearest_ref "AT5G26240.1"; class_code "="; tss_id "TSS33994"; p_id "P26547";
Chr5	Cufflinks	exon	9194278	9194731	.	+	.	gene_id "XLOC_027370"; transcript_id "TCONS_00056977"; exon_number "22"; gene_name "CLC-D"; oId "AT5G26240.1"; nearest_ref "AT5G26240.1"; class_code "="; tss_id "TSS33994"; p_id "P26547";
Chr5	Cufflinks	exon	9196758	9196887	.	+	.	gene_id "XLOC_027371"; transcript_id "TCONS_00056978"; exon_number "1"; gene_name "STP8"; oId "AT5G26250.1"; nearest_ref "AT5G26250.1"; class_code "="; tss_id "TSS33995"; p_id "P26548";
Chr5	Cufflinks	exon	9197028	9197347	.	+	.	gene_id "XLOC_027371"; transcript_id "TCONS_00056978"; exon_number "2"; gene_name "STP8"; oId "AT5G26250.1"; nearest_ref "AT5G26250.1"; class_code "="; tss_id "TSS33995"; p_id "P26548";
Chr5	Cufflinks	exon	9197538	9198164	.	+	.	gene_id "XLOC_027371"; transcript_id "TCONS_00056978"; exon_number "3"; gene_name "STP8"; oId "AT5G26250.1"; nearest_ref "AT5G26250.1"; class_code "="; tss_id "TSS33995"; p_id "P26548";
Chr5	Cufflinks	exon	9198235	9198801	.	+	.	gene_id "XLOC_027371"; transcript_id "TCONS_00056978"; exon_number "4"; gene_name "STP8"; oId "AT5G26250.1"; nearest_ref "AT5G26250.1"; class_code "="; tss_id "TSS33995"; p_id "P26548";
Chr5	Cufflinks	exon	9200463	9200578	.	+	.	gene_id "XLOC_027372"; transcript_id "TCONS_00056979"; exon_number "1"; gene_name "AT5G26260"; oId "AT5G26260.1"; nearest_ref "AT5G26260.1"; class_code "="; tss_id "TSS33996"; p_id "P26549";
Chr5	Cufflinks	exon	9200657	9200714	.	+	.	gene_id "XLOC_027372"; transcript_id "TCONS_00056979"; exon_number "2"; gene_name "AT5G26260"; oId "AT5G26260.1"; nearest_ref "AT5G26260.1"; class_code "="; tss_id "TSS33996"; p_id "P26549";
Chr5	Cufflinks	exon	9200799	9200928	.	+	.	gene_id "XLOC_027372"; transcript_id "TCONS_00056979"; exon_number "3"; gene_name "AT5G26260"; oId "AT5G26260.1"; nearest_ref "AT5G26260.1"; class_code "="; tss_id "TSS33996"; p_id "P26549";
Chr5	Cufflinks	exon	9201027	9201196	.	+	.	gene_id "XLOC_027372"; transcript_id "TCONS_00056979"; exon_number "4"; gene_name "AT5G26260"; oId "AT5G26260.1"; nearest_ref "AT5G26260.1"; class_code "="; tss_id "TSS33996"; p_id "P26549";
Chr5	Cufflinks	exon	9201328	9201607	.	+	.	gene_id "XLOC_027372"; transcript_id "TCONS_00056979"; exon_number "5"; gene_name "AT5G26260"; oId "AT5G26260.1"; nearest_ref "AT5G26260.1"; class_code "="; tss_id "TSS33996"; p_id "P26549";
Chr5	Cufflinks	exon	9201721	9201887	.	+	.	gene_id "XLOC_027372"; transcript_id "TCONS_00056979"; exon_number "6"; gene_name "AT5G26260"; oId "AT5G26260.1"; nearest_ref "AT5G26260.1"; class_code "="; tss_id "TSS33996"; p_id "P26549";
Chr5	Cufflinks	exon	9201990	9202400	.	+	.	gene_id "XLOC_027372"; transcript_id "TCONS_00056979"; exon_number "7"; gene_name "AT5G26260"; oId "AT5G26260.1"; nearest_ref "AT5G26260.1"; class_code "="; tss_id "TSS33996"; p_id "P26549";
Chr5	Cufflinks	exon	9206375	9207558	.	+	.	gene_id "XLOC_027373"; transcript_id "TCONS_00070074"; exon_number "1"; gene_name "AT5G26270"; oId "CUFF.5017.1"; nearest_ref "AT5G26270.2"; class_code "j"; tss_id "TSS33997";
Chr5	Cufflinks	exon	9207967	9208136	.	+	.	gene_id "XLOC_027373"; transcript_id "TCONS_00070074"; exon_number "2"; gene_name "AT5G26270"; oId "CUFF.5017.1"; nearest_ref "AT5G26270.2"; class_code "j"; tss_id "TSS33997";
Chr5	Cufflinks	exon	9206375	9206961	.	+	.	gene_id "XLOC_027373"; transcript_id "TCONS_00056980"; exon_number "1"; gene_name "AT5G26270"; oId "AT5G26270.2"; nearest_ref "AT5G26270.2"; class_code "="; tss_id "TSS33997"; p_id "P26551";
Chr5	Cufflinks	exon	9207096	9207558	.	+	.	gene_id "XLOC_027373"; transcript_id "TCONS_00056980"; exon_number "2"; gene_name "AT5G26270"; oId "AT5G26270.2"; nearest_ref "AT5G26270.2"; class_code "="; tss_id "TSS33997"; p_id "P26551";
Chr5	Cufflinks	exon	9207967	9208136	.	+	.	gene_id "XLOC_027373"; transcript_id "TCONS_00056980"; exon_number "3"; gene_name "AT5G26270"; oId "AT5G26270.2"; nearest_ref "AT5G26270.2"; class_code "="; tss_id "TSS33997"; p_id "P26551";
Chr5	Cufflinks	exon	9206508	9207008	.	+	.	gene_id "XLOC_027373"; transcript_id "TCONS_00056981"; exon_number "1"; gene_name "AT5G26270"; oId "AT5G26270.1"; nearest_ref "AT5G26270.1"; class_code "="; tss_id "TSS33998"; p_id "P26550";
Chr5	Cufflinks	exon	9207096	9207512	.	+	.	gene_id "XLOC_027373"; transcript_id "TCONS_00056981"; exon_number "2"; gene_name "AT5G26270"; oId "AT5G26270.1"; nearest_ref "AT5G26270.1"; class_code "="; tss_id "TSS33998"; p_id "P26550";
Chr5	Cufflinks	exon	9208711	9208810	.	+	.	gene_id "XLOC_027374"; transcript_id "TCONS_00056983"; exon_number "1"; gene_name "AT5G26280"; oId "AT5G26280.2"; nearest_ref "AT5G26280.2"; class_code "="; tss_id "TSS33999"; p_id "P26553";
Chr5	Cufflinks	exon	9208893	9208950	.	+	.	gene_id "XLOC_027374"; transcript_id "TCONS_00056983"; exon_number "2"; gene_name "AT5G26280"; oId "AT5G26280.2"; nearest_ref "AT5G26280.2"; class_code "="; tss_id "TSS33999"; p_id "P26553";
Chr5	Cufflinks	exon	9209058	9209184	.	+	.	gene_id "XLOC_027374"; transcript_id "TCONS_00056983"; exon_number "3"; gene_name "AT5G26280"; oId "AT5G26280.2"; nearest_ref "AT5G26280.2"; class_code "="; tss_id "TSS33999"; p_id "P26553";
Chr5	Cufflinks	exon	9209339	9209439	.	+	.	gene_id "XLOC_027374"; transcript_id "TCONS_00056983"; exon_number "4"; gene_name "AT5G26280"; oId "AT5G26280.2"; nearest_ref "AT5G26280.2"; class_code "="; tss_id "TSS33999"; p_id "P26553";
Chr5	Cufflinks	exon	9209592	9209871	.	+	.	gene_id "XLOC_027374"; transcript_id "TCONS_00056983"; exon_number "5"; gene_name "AT5G26280"; oId "AT5G26280.2"; nearest_ref "AT5G26280.2"; class_code "="; tss_id "TSS33999"; p_id "P26553";
Chr5	Cufflinks	exon	9209965	9210131	.	+	.	gene_id "XLOC_027374"; transcript_id "TCONS_00056983"; exon_number "6"; gene_name "AT5G26280"; oId "AT5G26280.2"; nearest_ref "AT5G26280.2"; class_code "="; tss_id "TSS33999"; p_id "P26553";
Chr5	Cufflinks	exon	9210240	9210572	.	+	.	gene_id "XLOC_027374"; transcript_id "TCONS_00056983"; exon_number "7"; gene_name "AT5G26280"; oId "AT5G26280.2"; nearest_ref "AT5G26280.2"; class_code "="; tss_id "TSS33999"; p_id "P26553";
Chr5	Cufflinks	exon	9208711	9208810	.	+	.	gene_id "XLOC_027374"; transcript_id "TCONS_00056982"; exon_number "1"; gene_name "AT5G26280"; oId "AT5G26280.1"; nearest_ref "AT5G26280.1"; class_code "="; tss_id "TSS33999"; p_id "P26552";
Chr5	Cufflinks	exon	9208893	9208950	.	+	.	gene_id "XLOC_027374"; transcript_id "TCONS_00056982"; exon_number "2"; gene_name "AT5G26280"; oId "AT5G26280.1"; nearest_ref "AT5G26280.1"; class_code "="; tss_id "TSS33999"; p_id "P26552";
Chr5	Cufflinks	exon	9209058	9209184	.	+	.	gene_id "XLOC_027374"; transcript_id "TCONS_00056982"; exon_number "3"; gene_name "AT5G26280"; oId "AT5G26280.1"; nearest_ref "AT5G26280.1"; class_code "="; tss_id "TSS33999"; p_id "P26552";
Chr5	Cufflinks	exon	9209270	9209439	.	+	.	gene_id "XLOC_027374"; transcript_id "TCONS_00056982"; exon_number "4"; gene_name "AT5G26280"; oId "AT5G26280.1"; nearest_ref "AT5G26280.1"; class_code "="; tss_id "TSS33999"; p_id "P26552";
Chr5	Cufflinks	exon	9209592	9209871	.	+	.	gene_id "XLOC_027374"; transcript_id "TCONS_00056982"; exon_number "5"; gene_name "AT5G26280"; oId "AT5G26280.1"; nearest_ref "AT5G26280.1"; class_code "="; tss_id "TSS33999"; p_id "P26552";
Chr5	Cufflinks	exon	9209965	9210131	.	+	.	gene_id "XLOC_027374"; transcript_id "TCONS_00056982"; exon_number "6"; gene_name "AT5G26280"; oId "AT5G26280.1"; nearest_ref "AT5G26280.1"; class_code "="; tss_id "TSS33999"; p_id "P26552";
Chr5	Cufflinks	exon	9210240	9210572	.	+	.	gene_id "XLOC_027374"; transcript_id "TCONS_00056982"; exon_number "7"; gene_name "AT5G26280"; oId "AT5G26280.1"; nearest_ref "AT5G26280.1"; class_code "="; tss_id "TSS33999"; p_id "P26552";
Chr5	Cufflinks	exon	9220057	9221658	.	+	.	gene_id "XLOC_027375"; transcript_id "TCONS_00056984"; exon_number "1"; gene_name "AT5G26286"; oId "AT5G26286.1"; nearest_ref "AT5G26286.1"; class_code "="; tss_id "TSS34000";
Chr5	Cufflinks	exon	9226054	9226165	.	+	.	gene_id "XLOC_027376"; transcript_id "TCONS_00066514"; exon_number "1"; gene_name "AT5G26290"; oId "CUFF.5830.1"; nearest_ref "AT5G26290.1"; class_code "j"; tss_id "TSS34001";
Chr5	Cufflinks	exon	9226263	9226313	.	+	.	gene_id "XLOC_027376"; transcript_id "TCONS_00066514"; exon_number "2"; gene_name "AT5G26290"; oId "CUFF.5830.1"; nearest_ref "AT5G26290.1"; class_code "j"; tss_id "TSS34001";
Chr5	Cufflinks	exon	9226402	9226528	.	+	.	gene_id "XLOC_027376"; transcript_id "TCONS_00066514"; exon_number "3"; gene_name "AT5G26290"; oId "CUFF.5830.1"; nearest_ref "AT5G26290.1"; class_code "j"; tss_id "TSS34001";
Chr5	Cufflinks	exon	9226620	9226789	.	+	.	gene_id "XLOC_027376"; transcript_id "TCONS_00066514"; exon_number "4"; gene_name "AT5G26290"; oId "CUFF.5830.1"; nearest_ref "AT5G26290.1"; class_code "j"; tss_id "TSS34001";
Chr5	Cufflinks	exon	9227078	9227348	.	+	.	gene_id "XLOC_027376"; transcript_id "TCONS_00066514"; exon_number "5"; gene_name "AT5G26290"; oId "CUFF.5830.1"; nearest_ref "AT5G26290.1"; class_code "j"; tss_id "TSS34001";
Chr5	Cufflinks	exon	9227449	9227597	.	+	.	gene_id "XLOC_027376"; transcript_id "TCONS_00066514"; exon_number "6"; gene_name "AT5G26290"; oId "CUFF.5830.1"; nearest_ref "AT5G26290.1"; class_code "j"; tss_id "TSS34001";
Chr5	Cufflinks	exon	9227713	9228130	.	+	.	gene_id "XLOC_027376"; transcript_id "TCONS_00066514"; exon_number "7"; gene_name "AT5G26290"; oId "CUFF.5830.1"; nearest_ref "AT5G26290.1"; class_code "j"; tss_id "TSS34001";
Chr5	Cufflinks	exon	9226073	9226165	.	+	.	gene_id "XLOC_027376"; transcript_id "TCONS_00056985"; exon_number "1"; gene_name "AT5G26290"; oId "CUFF.3198.1"; nearest_ref "AT5G26290.1"; class_code "j"; tss_id "TSS34001";
Chr5	Cufflinks	exon	9226263	9226313	.	+	.	gene_id "XLOC_027376"; transcript_id "TCONS_00056985"; exon_number "2"; gene_name "AT5G26290"; oId "CUFF.3198.1"; nearest_ref "AT5G26290.1"; class_code "j"; tss_id "TSS34001";
Chr5	Cufflinks	exon	9226402	9226789	.	+	.	gene_id "XLOC_027376"; transcript_id "TCONS_00056985"; exon_number "3"; gene_name "AT5G26290"; oId "CUFF.3198.1"; nearest_ref "AT5G26290.1"; class_code "j"; tss_id "TSS34001";
Chr5	Cufflinks	exon	9227069	9227348	.	+	.	gene_id "XLOC_027376"; transcript_id "TCONS_00056985"; exon_number "4"; gene_name "AT5G26290"; oId "CUFF.3198.1"; nearest_ref "AT5G26290.1"; class_code "j"; tss_id "TSS34001";
Chr5	Cufflinks	exon	9227449	9228122	.	+	.	gene_id "XLOC_027376"; transcript_id "TCONS_00056985"; exon_number "5"; gene_name "AT5G26290"; oId "CUFF.3198.1"; nearest_ref "AT5G26290.1"; class_code "j"; tss_id "TSS34001";
Chr5	Cufflinks	exon	9226073	9226313	.	+	.	gene_id "XLOC_027376"; transcript_id "TCONS_00056986"; exon_number "1"; gene_name "AT5G26290"; oId "CUFF.5830.2"; nearest_ref "AT5G26290.1"; class_code "j"; tss_id "TSS34001";
Chr5	Cufflinks	exon	9226402	9226528	.	+	.	gene_id "XLOC_027376"; transcript_id "TCONS_00056986"; exon_number "2"; gene_name "AT5G26290"; oId "CUFF.5830.2"; nearest_ref "AT5G26290.1"; class_code "j"; tss_id "TSS34001";
Chr5	Cufflinks	exon	9226620	9226789	.	+	.	gene_id "XLOC_027376"; transcript_id "TCONS_00056986"; exon_number "3"; gene_name "AT5G26290"; oId "CUFF.5830.2"; nearest_ref "AT5G26290.1"; class_code "j"; tss_id "TSS34001";
Chr5	Cufflinks	exon	9227078	9227348	.	+	.	gene_id "XLOC_027376"; transcript_id "TCONS_00056986"; exon_number "4"; gene_name "AT5G26290"; oId "CUFF.5830.2"; nearest_ref "AT5G26290.1"; class_code "j"; tss_id "TSS34001";
Chr5	Cufflinks	exon	9227449	9227597	.	+	.	gene_id "XLOC_027376"; transcript_id "TCONS_00056986"; exon_number "5"; gene_name "AT5G26290"; oId "CUFF.5830.2"; nearest_ref "AT5G26290.1"; class_code "j"; tss_id "TSS34001";
Chr5	Cufflinks	exon	9227713	9228130	.	+	.	gene_id "XLOC_027376"; transcript_id "TCONS_00056986"; exon_number "6"; gene_name "AT5G26290"; oId "CUFF.5830.2"; nearest_ref "AT5G26290.1"; class_code "j"; tss_id "TSS34001";
Chr5	Cufflinks	exon	9226073	9226528	.	+	.	gene_id "XLOC_027376"; transcript_id "TCONS_00068355"; exon_number "1"; gene_name "AT5G26290"; oId "CUFF.6147.1"; nearest_ref "AT5G26290.1"; class_code "j"; tss_id "TSS34001";
Chr5	Cufflinks	exon	9226620	9226789	.	+	.	gene_id "XLOC_027376"; transcript_id "TCONS_00068355"; exon_number "2"; gene_name "AT5G26290"; oId "CUFF.6147.1"; nearest_ref "AT5G26290.1"; class_code "j"; tss_id "TSS34001";
Chr5	Cufflinks	exon	9227078	9227348	.	+	.	gene_id "XLOC_027376"; transcript_id "TCONS_00068355"; exon_number "3"; gene_name "AT5G26290"; oId "CUFF.6147.1"; nearest_ref "AT5G26290.1"; class_code "j"; tss_id "TSS34001";
Chr5	Cufflinks	exon	9227449	9227597	.	+	.	gene_id "XLOC_027376"; transcript_id "TCONS_00068355"; exon_number "4"; gene_name "AT5G26290"; oId "CUFF.6147.1"; nearest_ref "AT5G26290.1"; class_code "j"; tss_id "TSS34001";
Chr5	Cufflinks	exon	9227713	9228157	.	+	.	gene_id "XLOC_027376"; transcript_id "TCONS_00068355"; exon_number "5"; gene_name "AT5G26290"; oId "CUFF.6147.1"; nearest_ref "AT5G26290.1"; class_code "j"; tss_id "TSS34001";
Chr5	Cufflinks	exon	9226074	9226165	.	+	.	gene_id "XLOC_027376"; transcript_id "TCONS_00068356"; exon_number "1"; gene_name "AT5G26290"; oId "CUFF.6147.2"; nearest_ref "AT5G26290.1"; class_code "j"; tss_id "TSS34001";
Chr5	Cufflinks	exon	9226263	9226313	.	+	.	gene_id "XLOC_027376"; transcript_id "TCONS_00068356"; exon_number "2"; gene_name "AT5G26290"; oId "CUFF.6147.2"; nearest_ref "AT5G26290.1"; class_code "j"; tss_id "TSS34001";
Chr5	Cufflinks	exon	9226402	9226528	.	+	.	gene_id "XLOC_027376"; transcript_id "TCONS_00068356"; exon_number "3"; gene_name "AT5G26290"; oId "CUFF.6147.2"; nearest_ref "AT5G26290.1"; class_code "j"; tss_id "TSS34001";
Chr5	Cufflinks	exon	9226620	9226789	.	+	.	gene_id "XLOC_027376"; transcript_id "TCONS_00068356"; exon_number "4"; gene_name "AT5G26290"; oId "CUFF.6147.2"; nearest_ref "AT5G26290.1"; class_code "j"; tss_id "TSS34001";
Chr5	Cufflinks	exon	9227069	9227348	.	+	.	gene_id "XLOC_027376"; transcript_id "TCONS_00068356"; exon_number "5"; gene_name "AT5G26290"; oId "CUFF.6147.2"; nearest_ref "AT5G26290.1"; class_code "j"; tss_id "TSS34001";
Chr5	Cufflinks	exon	9227449	9227597	.	+	.	gene_id "XLOC_027376"; transcript_id "TCONS_00068356"; exon_number "6"; gene_name "AT5G26290"; oId "CUFF.6147.2"; nearest_ref "AT5G26290.1"; class_code "j"; tss_id "TSS34001";
Chr5	Cufflinks	exon	9227713	9228157	.	+	.	gene_id "XLOC_027376"; transcript_id "TCONS_00068356"; exon_number "7"; gene_name "AT5G26290"; oId "CUFF.6147.2"; nearest_ref "AT5G26290.1"; class_code "j"; tss_id "TSS34001";
Chr5	Cufflinks	exon	9226079	9226165	.	+	.	gene_id "XLOC_027376"; transcript_id "TCONS_00056987"; exon_number "1"; gene_name "AT5G26290"; oId "AT5G26290.1"; nearest_ref "AT5G26290.1"; class_code "="; tss_id "TSS34001"; p_id "P26554";
Chr5	Cufflinks	exon	9226277	9226313	.	+	.	gene_id "XLOC_027376"; transcript_id "TCONS_00056987"; exon_number "2"; gene_name "AT5G26290"; oId "AT5G26290.1"; nearest_ref "AT5G26290.1"; class_code "="; tss_id "TSS34001"; p_id "P26554";
Chr5	Cufflinks	exon	9226402	9226528	.	+	.	gene_id "XLOC_027376"; transcript_id "TCONS_00056987"; exon_number "3"; gene_name "AT5G26290"; oId "AT5G26290.1"; nearest_ref "AT5G26290.1"; class_code "="; tss_id "TSS34001"; p_id "P26554";
Chr5	Cufflinks	exon	9226620	9226789	.	+	.	gene_id "XLOC_027376"; transcript_id "TCONS_00056987"; exon_number "4"; gene_name "AT5G26290"; oId "AT5G26290.1"; nearest_ref "AT5G26290.1"; class_code "="; tss_id "TSS34001"; p_id "P26554";
Chr5	Cufflinks	exon	9227078	9227348	.	+	.	gene_id "XLOC_027376"; transcript_id "TCONS_00056987"; exon_number "5"; gene_name "AT5G26290"; oId "AT5G26290.1"; nearest_ref "AT5G26290.1"; class_code "="; tss_id "TSS34001"; p_id "P26554";
Chr5	Cufflinks	exon	9227449	9227597	.	+	.	gene_id "XLOC_027376"; transcript_id "TCONS_00056987"; exon_number "6"; gene_name "AT5G26290"; oId "AT5G26290.1"; nearest_ref "AT5G26290.1"; class_code "="; tss_id "TSS34001"; p_id "P26554";
Chr5	Cufflinks	exon	9227713	9227873	.	+	.	gene_id "XLOC_027376"; transcript_id "TCONS_00056987"; exon_number "7"; gene_name "AT5G26290"; oId "AT5G26290.1"; nearest_ref "AT5G26290.1"; class_code "="; tss_id "TSS34001"; p_id "P26554";
Chr5	Cufflinks	exon	9226079	9226165	.	+	.	gene_id "XLOC_027376"; transcript_id "TCONS_00070075"; exon_number "1"; gene_name "AT5G26290"; oId "CUFF.5018.3"; nearest_ref "AT5G26290.1"; class_code "j"; tss_id "TSS34001";
Chr5	Cufflinks	exon	9226277	9226313	.	+	.	gene_id "XLOC_027376"; transcript_id "TCONS_00070075"; exon_number "2"; gene_name "AT5G26290"; oId "CUFF.5018.3"; nearest_ref "AT5G26290.1"; class_code "j"; tss_id "TSS34001";
Chr5	Cufflinks	exon	9226402	9226528	.	+	.	gene_id "XLOC_027376"; transcript_id "TCONS_00070075"; exon_number "3"; gene_name "AT5G26290"; oId "CUFF.5018.3"; nearest_ref "AT5G26290.1"; class_code "j"; tss_id "TSS34001";
Chr5	Cufflinks	exon	9226620	9226789	.	+	.	gene_id "XLOC_027376"; transcript_id "TCONS_00070075"; exon_number "4"; gene_name "AT5G26290"; oId "CUFF.5018.3"; nearest_ref "AT5G26290.1"; class_code "j"; tss_id "TSS34001";
Chr5	Cufflinks	exon	9227078	9227597	.	+	.	gene_id "XLOC_027376"; transcript_id "TCONS_00070075"; exon_number "5"; gene_name "AT5G26290"; oId "CUFF.5018.3"; nearest_ref "AT5G26290.1"; class_code "j"; tss_id "TSS34001";
Chr5	Cufflinks	exon	9227713	9228060	.	+	.	gene_id "XLOC_027376"; transcript_id "TCONS_00070075"; exon_number "6"; gene_name "AT5G26290"; oId "CUFF.5018.3"; nearest_ref "AT5G26290.1"; class_code "j"; tss_id "TSS34001";
Chr5	Cufflinks	exon	9226079	9226165	.	+	.	gene_id "XLOC_027376"; transcript_id "TCONS_00066516"; exon_number "1"; gene_name "AT5G26290"; oId "CUFF.5830.5"; nearest_ref "AT5G26290.1"; class_code "j"; tss_id "TSS34001";
Chr5	Cufflinks	exon	9226277	9226313	.	+	.	gene_id "XLOC_027376"; transcript_id "TCONS_00066516"; exon_number "2"; gene_name "AT5G26290"; oId "CUFF.5830.5"; nearest_ref "AT5G26290.1"; class_code "j"; tss_id "TSS34001";
Chr5	Cufflinks	exon	9226402	9226528	.	+	.	gene_id "XLOC_027376"; transcript_id "TCONS_00066516"; exon_number "3"; gene_name "AT5G26290"; oId "CUFF.5830.5"; nearest_ref "AT5G26290.1"; class_code "j"; tss_id "TSS34001";
Chr5	Cufflinks	exon	9226620	9226789	.	+	.	gene_id "XLOC_027376"; transcript_id "TCONS_00066516"; exon_number "4"; gene_name "AT5G26290"; oId "CUFF.5830.5"; nearest_ref "AT5G26290.1"; class_code "j"; tss_id "TSS34001";
Chr5	Cufflinks	exon	9227078	9227348	.	+	.	gene_id "XLOC_027376"; transcript_id "TCONS_00066516"; exon_number "5"; gene_name "AT5G26290"; oId "CUFF.5830.5"; nearest_ref "AT5G26290.1"; class_code "j"; tss_id "TSS34001";
Chr5	Cufflinks	exon	9227449	9228130	.	+	.	gene_id "XLOC_027376"; transcript_id "TCONS_00066516"; exon_number "6"; gene_name "AT5G26290"; oId "CUFF.5830.5"; nearest_ref "AT5G26290.1"; class_code "j"; tss_id "TSS34001";
Chr5	Cufflinks	exon	9226079	9226165	.	+	.	gene_id "XLOC_027376"; transcript_id "TCONS_00066515"; exon_number "1"; gene_name "AT5G26290"; oId "CUFF.5830.4"; nearest_ref "AT5G26290.1"; class_code "j"; tss_id "TSS34001";
Chr5	Cufflinks	exon	9226277	9226789	.	+	.	gene_id "XLOC_027376"; transcript_id "TCONS_00066515"; exon_number "2"; gene_name "AT5G26290"; oId "CUFF.5830.4"; nearest_ref "AT5G26290.1"; class_code "j"; tss_id "TSS34001";
Chr5	Cufflinks	exon	9227078	9227597	.	+	.	gene_id "XLOC_027376"; transcript_id "TCONS_00066515"; exon_number "3"; gene_name "AT5G26290"; oId "CUFF.5830.4"; nearest_ref "AT5G26290.1"; class_code "j"; tss_id "TSS34001";
Chr5	Cufflinks	exon	9227713	9228130	.	+	.	gene_id "XLOC_027376"; transcript_id "TCONS_00066515"; exon_number "4"; gene_name "AT5G26290"; oId "CUFF.5830.4"; nearest_ref "AT5G26290.1"; class_code "j"; tss_id "TSS34001";
Chr5	Cufflinks	exon	9229326	9229412	.	+	.	gene_id "XLOC_027377"; transcript_id "TCONS_00056988"; exon_number "1"; gene_name "AT5G26300"; oId "AT5G26300.1"; nearest_ref "AT5G26300.1"; class_code "="; tss_id "TSS34002"; p_id "P26555";
Chr5	Cufflinks	exon	9229501	9229558	.	+	.	gene_id "XLOC_027377"; transcript_id "TCONS_00056988"; exon_number "2"; gene_name "AT5G26300"; oId "AT5G26300.1"; nearest_ref "AT5G26300.1"; class_code "="; tss_id "TSS34002"; p_id "P26555";
Chr5	Cufflinks	exon	9229667	9229793	.	+	.	gene_id "XLOC_027377"; transcript_id "TCONS_00056988"; exon_number "3"; gene_name "AT5G26300"; oId "AT5G26300.1"; nearest_ref "AT5G26300.1"; class_code "="; tss_id "TSS34002"; p_id "P26555";
Chr5	Cufflinks	exon	9229886	9230055	.	+	.	gene_id "XLOC_027377"; transcript_id "TCONS_00056988"; exon_number "4"; gene_name "AT5G26300"; oId "AT5G26300.1"; nearest_ref "AT5G26300.1"; class_code "="; tss_id "TSS34002"; p_id "P26555";
Chr5	Cufflinks	exon	9230197	9230473	.	+	.	gene_id "XLOC_027377"; transcript_id "TCONS_00056988"; exon_number "5"; gene_name "AT5G26300"; oId "AT5G26300.1"; nearest_ref "AT5G26300.1"; class_code "="; tss_id "TSS34002"; p_id "P26555";
Chr5	Cufflinks	exon	9230596	9230762	.	+	.	gene_id "XLOC_027377"; transcript_id "TCONS_00056988"; exon_number "6"; gene_name "AT5G26300"; oId "AT5G26300.1"; nearest_ref "AT5G26300.1"; class_code "="; tss_id "TSS34002"; p_id "P26555";
Chr5	Cufflinks	exon	9230870	9231033	.	+	.	gene_id "XLOC_027377"; transcript_id "TCONS_00056988"; exon_number "7"; gene_name "AT5G26300"; oId "AT5G26300.1"; nearest_ref "AT5G26300.1"; class_code "="; tss_id "TSS34002"; p_id "P26555";
Chr5	Cufflinks	exon	9234685	9236385	.	+	.	gene_id "XLOC_027378"; transcript_id "TCONS_00056989"; exon_number "1"; gene_name "UGT72E3"; oId "AT5G26310.1"; nearest_ref "AT5G26310.1"; class_code "="; tss_id "TSS34003"; p_id "P26556";
Chr5	Cufflinks	exon	9238310	9238396	.	+	.	gene_id "XLOC_027379"; transcript_id "TCONS_00056990"; exon_number "1"; gene_name "AT5G26320"; oId "AT5G26320.1"; nearest_ref "AT5G26320.1"; class_code "="; tss_id "TSS34004"; p_id "P26557";
Chr5	Cufflinks	exon	9239766	9239823	.	+	.	gene_id "XLOC_027379"; transcript_id "TCONS_00056990"; exon_number "2"; gene_name "AT5G26320"; oId "AT5G26320.1"; nearest_ref "AT5G26320.1"; class_code "="; tss_id "TSS34004"; p_id "P26557";
Chr5	Cufflinks	exon	9239896	9240022	.	+	.	gene_id "XLOC_027379"; transcript_id "TCONS_00056990"; exon_number "3"; gene_name "AT5G26320"; oId "AT5G26320.1"; nearest_ref "AT5G26320.1"; class_code "="; tss_id "TSS34004"; p_id "P26557";
Chr5	Cufflinks	exon	9240109	9240284	.	+	.	gene_id "XLOC_027379"; transcript_id "TCONS_00056990"; exon_number "4"; gene_name "AT5G26320"; oId "AT5G26320.1"; nearest_ref "AT5G26320.1"; class_code "="; tss_id "TSS34004"; p_id "P26557";
Chr5	Cufflinks	exon	9240417	9240696	.	+	.	gene_id "XLOC_027379"; transcript_id "TCONS_00056990"; exon_number "5"; gene_name "AT5G26320"; oId "AT5G26320.1"; nearest_ref "AT5G26320.1"; class_code "="; tss_id "TSS34004"; p_id "P26557";
Chr5	Cufflinks	exon	9240802	9240968	.	+	.	gene_id "XLOC_027379"; transcript_id "TCONS_00056990"; exon_number "6"; gene_name "AT5G26320"; oId "AT5G26320.1"; nearest_ref "AT5G26320.1"; class_code "="; tss_id "TSS34004"; p_id "P26557";
Chr5	Cufflinks	exon	9241073	9241236	.	+	.	gene_id "XLOC_027379"; transcript_id "TCONS_00056990"; exon_number "7"; gene_name "AT5G26320"; oId "AT5G26320.1"; nearest_ref "AT5G26320.1"; class_code "="; tss_id "TSS34004"; p_id "P26557";
Chr5	Cufflinks	exon	9249457	9252813	.	+	.	gene_id "XLOC_027380"; transcript_id "TCONS_00056991"; exon_number "1"; gene_name "AT5G26345"; oId "AT5G26345.1"; nearest_ref "AT5G26345.1"; class_code "="; tss_id "TSS34005";
Chr5	Cufflinks	exon	9261492	9261758	.	+	.	gene_id "XLOC_027381"; transcript_id "TCONS_00066518"; exon_number "1"; gene_name "PWD"; oId "CUFF.5835.2"; nearest_ref "AT5G26570.1"; class_code "j"; tss_id "TSS34006";
Chr5	Cufflinks	exon	9261859	9262474	.	+	.	gene_id "XLOC_027381"; transcript_id "TCONS_00066518"; exon_number "2"; gene_name "PWD"; oId "CUFF.5835.2"; nearest_ref "AT5G26570.1"; class_code "j"; tss_id "TSS34006";
Chr5	Cufflinks	exon	9262581	9262667	.	+	.	gene_id "XLOC_027381"; transcript_id "TCONS_00066518"; exon_number "3"; gene_name "PWD"; oId "CUFF.5835.2"; nearest_ref "AT5G26570.1"; class_code "j"; tss_id "TSS34006";
Chr5	Cufflinks	exon	9262771	9262902	.	+	.	gene_id "XLOC_027381"; transcript_id "TCONS_00066518"; exon_number "4"; gene_name "PWD"; oId "CUFF.5835.2"; nearest_ref "AT5G26570.1"; class_code "j"; tss_id "TSS34006";
Chr5	Cufflinks	exon	9263019	9263144	.	+	.	gene_id "XLOC_027381"; transcript_id "TCONS_00066518"; exon_number "5"; gene_name "PWD"; oId "CUFF.5835.2"; nearest_ref "AT5G26570.1"; class_code "j"; tss_id "TSS34006";
Chr5	Cufflinks	exon	9263221	9263399	.	+	.	gene_id "XLOC_027381"; transcript_id "TCONS_00066518"; exon_number "6"; gene_name "PWD"; oId "CUFF.5835.2"; nearest_ref "AT5G26570.1"; class_code "j"; tss_id "TSS34006";
Chr5	Cufflinks	exon	9263495	9263579	.	+	.	gene_id "XLOC_027381"; transcript_id "TCONS_00066518"; exon_number "7"; gene_name "PWD"; oId "CUFF.5835.2"; nearest_ref "AT5G26570.1"; class_code "j"; tss_id "TSS34006";
Chr5	Cufflinks	exon	9263950	9264099	.	+	.	gene_id "XLOC_027381"; transcript_id "TCONS_00066518"; exon_number "8"; gene_name "PWD"; oId "CUFF.5835.2"; nearest_ref "AT5G26570.1"; class_code "j"; tss_id "TSS34006";
Chr5	Cufflinks	exon	9264173	9264225	.	+	.	gene_id "XLOC_027381"; transcript_id "TCONS_00066518"; exon_number "9"; gene_name "PWD"; oId "CUFF.5835.2"; nearest_ref "AT5G26570.1"; class_code "j"; tss_id "TSS34006";
Chr5	Cufflinks	exon	9264336	9264544	.	+	.	gene_id "XLOC_027381"; transcript_id "TCONS_00066518"; exon_number "10"; gene_name "PWD"; oId "CUFF.5835.2"; nearest_ref "AT5G26570.1"; class_code "j"; tss_id "TSS34006";
Chr5	Cufflinks	exon	9264673	9264791	.	+	.	gene_id "XLOC_027381"; transcript_id "TCONS_00066518"; exon_number "11"; gene_name "PWD"; oId "CUFF.5835.2"; nearest_ref "AT5G26570.1"; class_code "j"; tss_id "TSS34006";
Chr5	Cufflinks	exon	9264954	9265024	.	+	.	gene_id "XLOC_027381"; transcript_id "TCONS_00066518"; exon_number "12"; gene_name "PWD"; oId "CUFF.5835.2"; nearest_ref "AT5G26570.1"; class_code "j"; tss_id "TSS34006";
Chr5	Cufflinks	exon	9265181	9265298	.	+	.	gene_id "XLOC_027381"; transcript_id "TCONS_00066518"; exon_number "13"; gene_name "PWD"; oId "CUFF.5835.2"; nearest_ref "AT5G26570.1"; class_code "j"; tss_id "TSS34006";
Chr5	Cufflinks	exon	9265658	9265905	.	+	.	gene_id "XLOC_027381"; transcript_id "TCONS_00066518"; exon_number "14"; gene_name "PWD"; oId "CUFF.5835.2"; nearest_ref "AT5G26570.1"; class_code "j"; tss_id "TSS34006";
Chr5	Cufflinks	exon	9265998	9266074	.	+	.	gene_id "XLOC_027381"; transcript_id "TCONS_00066518"; exon_number "15"; gene_name "PWD"; oId "CUFF.5835.2"; nearest_ref "AT5G26570.1"; class_code "j"; tss_id "TSS34006";
Chr5	Cufflinks	exon	9266154	9266352	.	+	.	gene_id "XLOC_027381"; transcript_id "TCONS_00066518"; exon_number "16"; gene_name "PWD"; oId "CUFF.5835.2"; nearest_ref "AT5G26570.1"; class_code "j"; tss_id "TSS34006";
Chr5	Cufflinks	exon	9266429	9266540	.	+	.	gene_id "XLOC_027381"; transcript_id "TCONS_00066518"; exon_number "17"; gene_name "PWD"; oId "CUFF.5835.2"; nearest_ref "AT5G26570.1"; class_code "j"; tss_id "TSS34006";
Chr5	Cufflinks	exon	9266622	9267546	.	+	.	gene_id "XLOC_027381"; transcript_id "TCONS_00066518"; exon_number "18"; gene_name "PWD"; oId "CUFF.5835.2"; nearest_ref "AT5G26570.1"; class_code "j"; tss_id "TSS34006";
Chr5	Cufflinks	exon	9261492	9261758	.	+	.	gene_id "XLOC_027381"; transcript_id "TCONS_00066517"; exon_number "1"; gene_name "PWD"; oId "CUFF.5835.1"; nearest_ref "AT5G26570.1"; class_code "j"; tss_id "TSS34006";
Chr5	Cufflinks	exon	9261859	9262474	.	+	.	gene_id "XLOC_027381"; transcript_id "TCONS_00066517"; exon_number "2"; gene_name "PWD"; oId "CUFF.5835.1"; nearest_ref "AT5G26570.1"; class_code "j"; tss_id "TSS34006";
Chr5	Cufflinks	exon	9262581	9262667	.	+	.	gene_id "XLOC_027381"; transcript_id "TCONS_00066517"; exon_number "3"; gene_name "PWD"; oId "CUFF.5835.1"; nearest_ref "AT5G26570.1"; class_code "j"; tss_id "TSS34006";
Chr5	Cufflinks	exon	9262771	9262902	.	+	.	gene_id "XLOC_027381"; transcript_id "TCONS_00066517"; exon_number "4"; gene_name "PWD"; oId "CUFF.5835.1"; nearest_ref "AT5G26570.1"; class_code "j"; tss_id "TSS34006";
Chr5	Cufflinks	exon	9263019	9263144	.	+	.	gene_id "XLOC_027381"; transcript_id "TCONS_00066517"; exon_number "5"; gene_name "PWD"; oId "CUFF.5835.1"; nearest_ref "AT5G26570.1"; class_code "j"; tss_id "TSS34006";
Chr5	Cufflinks	exon	9263225	9263399	.	+	.	gene_id "XLOC_027381"; transcript_id "TCONS_00066517"; exon_number "6"; gene_name "PWD"; oId "CUFF.5835.1"; nearest_ref "AT5G26570.1"; class_code "j"; tss_id "TSS34006";
Chr5	Cufflinks	exon	9263495	9263579	.	+	.	gene_id "XLOC_027381"; transcript_id "TCONS_00066517"; exon_number "7"; gene_name "PWD"; oId "CUFF.5835.1"; nearest_ref "AT5G26570.1"; class_code "j"; tss_id "TSS34006";
Chr5	Cufflinks	exon	9263950	9264099	.	+	.	gene_id "XLOC_027381"; transcript_id "TCONS_00066517"; exon_number "8"; gene_name "PWD"; oId "CUFF.5835.1"; nearest_ref "AT5G26570.1"; class_code "j"; tss_id "TSS34006";
Chr5	Cufflinks	exon	9264173	9264225	.	+	.	gene_id "XLOC_027381"; transcript_id "TCONS_00066517"; exon_number "9"; gene_name "PWD"; oId "CUFF.5835.1"; nearest_ref "AT5G26570.1"; class_code "j"; tss_id "TSS34006";
Chr5	Cufflinks	exon	9264336	9264544	.	+	.	gene_id "XLOC_027381"; transcript_id "TCONS_00066517"; exon_number "10"; gene_name "PWD"; oId "CUFF.5835.1"; nearest_ref "AT5G26570.1"; class_code "j"; tss_id "TSS34006";
Chr5	Cufflinks	exon	9264673	9264791	.	+	.	gene_id "XLOC_027381"; transcript_id "TCONS_00066517"; exon_number "11"; gene_name "PWD"; oId "CUFF.5835.1"; nearest_ref "AT5G26570.1"; class_code "j"; tss_id "TSS34006";
Chr5	Cufflinks	exon	9264954	9265024	.	+	.	gene_id "XLOC_027381"; transcript_id "TCONS_00066517"; exon_number "12"; gene_name "PWD"; oId "CUFF.5835.1"; nearest_ref "AT5G26570.1"; class_code "j"; tss_id "TSS34006";
Chr5	Cufflinks	exon	9265181	9265298	.	+	.	gene_id "XLOC_027381"; transcript_id "TCONS_00066517"; exon_number "13"; gene_name "PWD"; oId "CUFF.5835.1"; nearest_ref "AT5G26570.1"; class_code "j"; tss_id "TSS34006";
Chr5	Cufflinks	exon	9265658	9265744	.	+	.	gene_id "XLOC_027381"; transcript_id "TCONS_00066517"; exon_number "14"; gene_name "PWD"; oId "CUFF.5835.1"; nearest_ref "AT5G26570.1"; class_code "j"; tss_id "TSS34006";
Chr5	Cufflinks	exon	9265819	9265905	.	+	.	gene_id "XLOC_027381"; transcript_id "TCONS_00066517"; exon_number "15"; gene_name "PWD"; oId "CUFF.5835.1"; nearest_ref "AT5G26570.1"; class_code "j"; tss_id "TSS34006";
Chr5	Cufflinks	exon	9265998	9266074	.	+	.	gene_id "XLOC_027381"; transcript_id "TCONS_00066517"; exon_number "16"; gene_name "PWD"; oId "CUFF.5835.1"; nearest_ref "AT5G26570.1"; class_code "j"; tss_id "TSS34006";
Chr5	Cufflinks	exon	9266154	9266352	.	+	.	gene_id "XLOC_027381"; transcript_id "TCONS_00066517"; exon_number "17"; gene_name "PWD"; oId "CUFF.5835.1"; nearest_ref "AT5G26570.1"; class_code "j"; tss_id "TSS34006";
Chr5	Cufflinks	exon	9266429	9266540	.	+	.	gene_id "XLOC_027381"; transcript_id "TCONS_00066517"; exon_number "18"; gene_name "PWD"; oId "CUFF.5835.1"; nearest_ref "AT5G26570.1"; class_code "j"; tss_id "TSS34006";
Chr5	Cufflinks	exon	9266622	9267546	.	+	.	gene_id "XLOC_027381"; transcript_id "TCONS_00066517"; exon_number "19"; gene_name "PWD"; oId "CUFF.5835.1"; nearest_ref "AT5G26570.1"; class_code "j"; tss_id "TSS34006";
Chr5	Cufflinks	exon	9261495	9261758	.	+	.	gene_id "XLOC_027381"; transcript_id "TCONS_00070076"; exon_number "1"; gene_name "PWD"; oId "CUFF.5026.1"; nearest_ref "AT5G26570.1"; class_code "j"; tss_id "TSS34006";
Chr5	Cufflinks	exon	9261859	9262474	.	+	.	gene_id "XLOC_027381"; transcript_id "TCONS_00070076"; exon_number "2"; gene_name "PWD"; oId "CUFF.5026.1"; nearest_ref "AT5G26570.1"; class_code "j"; tss_id "TSS34006";
Chr5	Cufflinks	exon	9262581	9262667	.	+	.	gene_id "XLOC_027381"; transcript_id "TCONS_00070076"; exon_number "3"; gene_name "PWD"; oId "CUFF.5026.1"; nearest_ref "AT5G26570.1"; class_code "j"; tss_id "TSS34006";
Chr5	Cufflinks	exon	9262771	9262902	.	+	.	gene_id "XLOC_027381"; transcript_id "TCONS_00070076"; exon_number "4"; gene_name "PWD"; oId "CUFF.5026.1"; nearest_ref "AT5G26570.1"; class_code "j"; tss_id "TSS34006";
Chr5	Cufflinks	exon	9263019	9263144	.	+	.	gene_id "XLOC_027381"; transcript_id "TCONS_00070076"; exon_number "5"; gene_name "PWD"; oId "CUFF.5026.1"; nearest_ref "AT5G26570.1"; class_code "j"; tss_id "TSS34006";
Chr5	Cufflinks	exon	9263221	9263399	.	+	.	gene_id "XLOC_027381"; transcript_id "TCONS_00070076"; exon_number "6"; gene_name "PWD"; oId "CUFF.5026.1"; nearest_ref "AT5G26570.1"; class_code "j"; tss_id "TSS34006";
Chr5	Cufflinks	exon	9263495	9263579	.	+	.	gene_id "XLOC_027381"; transcript_id "TCONS_00070076"; exon_number "7"; gene_name "PWD"; oId "CUFF.5026.1"; nearest_ref "AT5G26570.1"; class_code "j"; tss_id "TSS34006";
Chr5	Cufflinks	exon	9263950	9264225	.	+	.	gene_id "XLOC_027381"; transcript_id "TCONS_00070076"; exon_number "8"; gene_name "PWD"; oId "CUFF.5026.1"; nearest_ref "AT5G26570.1"; class_code "j"; tss_id "TSS34006";
Chr5	Cufflinks	exon	9264336	9264544	.	+	.	gene_id "XLOC_027381"; transcript_id "TCONS_00070076"; exon_number "9"; gene_name "PWD"; oId "CUFF.5026.1"; nearest_ref "AT5G26570.1"; class_code "j"; tss_id "TSS34006";
Chr5	Cufflinks	exon	9264673	9264791	.	+	.	gene_id "XLOC_027381"; transcript_id "TCONS_00070076"; exon_number "10"; gene_name "PWD"; oId "CUFF.5026.1"; nearest_ref "AT5G26570.1"; class_code "j"; tss_id "TSS34006";
Chr5	Cufflinks	exon	9264954	9265024	.	+	.	gene_id "XLOC_027381"; transcript_id "TCONS_00070076"; exon_number "11"; gene_name "PWD"; oId "CUFF.5026.1"; nearest_ref "AT5G26570.1"; class_code "j"; tss_id "TSS34006";
Chr5	Cufflinks	exon	9265194	9265298	.	+	.	gene_id "XLOC_027381"; transcript_id "TCONS_00070076"; exon_number "12"; gene_name "PWD"; oId "CUFF.5026.1"; nearest_ref "AT5G26570.1"; class_code "j"; tss_id "TSS34006";
Chr5	Cufflinks	exon	9265658	9265744	.	+	.	gene_id "XLOC_027381"; transcript_id "TCONS_00070076"; exon_number "13"; gene_name "PWD"; oId "CUFF.5026.1"; nearest_ref "AT5G26570.1"; class_code "j"; tss_id "TSS34006";
Chr5	Cufflinks	exon	9265819	9265905	.	+	.	gene_id "XLOC_027381"; transcript_id "TCONS_00070076"; exon_number "14"; gene_name "PWD"; oId "CUFF.5026.1"; nearest_ref "AT5G26570.1"; class_code "j"; tss_id "TSS34006";
Chr5	Cufflinks	exon	9265998	9266074	.	+	.	gene_id "XLOC_027381"; transcript_id "TCONS_00070076"; exon_number "15"; gene_name "PWD"; oId "CUFF.5026.1"; nearest_ref "AT5G26570.1"; class_code "j"; tss_id "TSS34006";
Chr5	Cufflinks	exon	9266154	9266540	.	+	.	gene_id "XLOC_027381"; transcript_id "TCONS_00070076"; exon_number "16"; gene_name "PWD"; oId "CUFF.5026.1"; nearest_ref "AT5G26570.1"; class_code "j"; tss_id "TSS34006";
Chr5	Cufflinks	exon	9266622	9266916	.	+	.	gene_id "XLOC_027381"; transcript_id "TCONS_00070076"; exon_number "17"; gene_name "PWD"; oId "CUFF.5026.1"; nearest_ref "AT5G26570.1"; class_code "j"; tss_id "TSS34006";
Chr5	Cufflinks	exon	9261495	9261758	.	+	.	gene_id "XLOC_027381"; transcript_id "TCONS_00056992"; exon_number "1"; gene_name "PWD"; oId "CUFF.3217.1"; nearest_ref "AT5G26570.1"; class_code "j"; tss_id "TSS34006";
Chr5	Cufflinks	exon	9261859	9262474	.	+	.	gene_id "XLOC_027381"; transcript_id "TCONS_00056992"; exon_number "2"; gene_name "PWD"; oId "CUFF.3217.1"; nearest_ref "AT5G26570.1"; class_code "j"; tss_id "TSS34006";
Chr5	Cufflinks	exon	9262581	9262667	.	+	.	gene_id "XLOC_027381"; transcript_id "TCONS_00056992"; exon_number "3"; gene_name "PWD"; oId "CUFF.3217.1"; nearest_ref "AT5G26570.1"; class_code "j"; tss_id "TSS34006";
Chr5	Cufflinks	exon	9262771	9262902	.	+	.	gene_id "XLOC_027381"; transcript_id "TCONS_00056992"; exon_number "4"; gene_name "PWD"; oId "CUFF.3217.1"; nearest_ref "AT5G26570.1"; class_code "j"; tss_id "TSS34006";
Chr5	Cufflinks	exon	9263019	9263144	.	+	.	gene_id "XLOC_027381"; transcript_id "TCONS_00056992"; exon_number "5"; gene_name "PWD"; oId "CUFF.3217.1"; nearest_ref "AT5G26570.1"; class_code "j"; tss_id "TSS34006";
Chr5	Cufflinks	exon	9264336	9264544	.	+	.	gene_id "XLOC_027381"; transcript_id "TCONS_00056992"; exon_number "6"; gene_name "PWD"; oId "CUFF.3217.1"; nearest_ref "AT5G26570.1"; class_code "j"; tss_id "TSS34006";
Chr5	Cufflinks	exon	9264673	9264791	.	+	.	gene_id "XLOC_027381"; transcript_id "TCONS_00056992"; exon_number "7"; gene_name "PWD"; oId "CUFF.3217.1"; nearest_ref "AT5G26570.1"; class_code "j"; tss_id "TSS34006";
Chr5	Cufflinks	exon	9264952	9265024	.	+	.	gene_id "XLOC_027381"; transcript_id "TCONS_00056992"; exon_number "8"; gene_name "PWD"; oId "CUFF.3217.1"; nearest_ref "AT5G26570.1"; class_code "j"; tss_id "TSS34006";
Chr5	Cufflinks	exon	9265181	9265300	.	+	.	gene_id "XLOC_027381"; transcript_id "TCONS_00056992"; exon_number "9"; gene_name "PWD"; oId "CUFF.3217.1"; nearest_ref "AT5G26570.1"; class_code "j"; tss_id "TSS34006";
Chr5	Cufflinks	exon	9265658	9265744	.	+	.	gene_id "XLOC_027381"; transcript_id "TCONS_00056992"; exon_number "10"; gene_name "PWD"; oId "CUFF.3217.1"; nearest_ref "AT5G26570.1"; class_code "j"; tss_id "TSS34006";
Chr5	Cufflinks	exon	9265819	9265905	.	+	.	gene_id "XLOC_027381"; transcript_id "TCONS_00056992"; exon_number "11"; gene_name "PWD"; oId "CUFF.3217.1"; nearest_ref "AT5G26570.1"; class_code "j"; tss_id "TSS34006";
Chr5	Cufflinks	exon	9265998	9266074	.	+	.	gene_id "XLOC_027381"; transcript_id "TCONS_00056992"; exon_number "12"; gene_name "PWD"; oId "CUFF.3217.1"; nearest_ref "AT5G26570.1"; class_code "j"; tss_id "TSS34006";
Chr5	Cufflinks	exon	9266154	9266352	.	+	.	gene_id "XLOC_027381"; transcript_id "TCONS_00056992"; exon_number "13"; gene_name "PWD"; oId "CUFF.3217.1"; nearest_ref "AT5G26570.1"; class_code "j"; tss_id "TSS34006";
Chr5	Cufflinks	exon	9266440	9266540	.	+	.	gene_id "XLOC_027381"; transcript_id "TCONS_00056992"; exon_number "14"; gene_name "PWD"; oId "CUFF.3217.1"; nearest_ref "AT5G26570.1"; class_code "j"; tss_id "TSS34006";
Chr5	Cufflinks	exon	9266622	9267992	.	+	.	gene_id "XLOC_027381"; transcript_id "TCONS_00056992"; exon_number "15"; gene_name "PWD"; oId "CUFF.3217.1"; nearest_ref "AT5G26570.1"; class_code "j"; tss_id "TSS34006";
Chr5	Cufflinks	exon	9261503	9261758	.	+	.	gene_id "XLOC_027381"; transcript_id "TCONS_00068357"; exon_number "1"; gene_name "PWD"; oId "CUFF.6152.1"; nearest_ref "AT5G26570.1"; class_code "j"; tss_id "TSS34006";
Chr5	Cufflinks	exon	9261859	9262474	.	+	.	gene_id "XLOC_027381"; transcript_id "TCONS_00068357"; exon_number "2"; gene_name "PWD"; oId "CUFF.6152.1"; nearest_ref "AT5G26570.1"; class_code "j"; tss_id "TSS34006";
Chr5	Cufflinks	exon	9262581	9262667	.	+	.	gene_id "XLOC_027381"; transcript_id "TCONS_00068357"; exon_number "3"; gene_name "PWD"; oId "CUFF.6152.1"; nearest_ref "AT5G26570.1"; class_code "j"; tss_id "TSS34006";
Chr5	Cufflinks	exon	9262771	9262902	.	+	.	gene_id "XLOC_027381"; transcript_id "TCONS_00068357"; exon_number "4"; gene_name "PWD"; oId "CUFF.6152.1"; nearest_ref "AT5G26570.1"; class_code "j"; tss_id "TSS34006";
Chr5	Cufflinks	exon	9263019	9263144	.	+	.	gene_id "XLOC_027381"; transcript_id "TCONS_00068357"; exon_number "5"; gene_name "PWD"; oId "CUFF.6152.1"; nearest_ref "AT5G26570.1"; class_code "j"; tss_id "TSS34006";
Chr5	Cufflinks	exon	9263221	9263399	.	+	.	gene_id "XLOC_027381"; transcript_id "TCONS_00068357"; exon_number "6"; gene_name "PWD"; oId "CUFF.6152.1"; nearest_ref "AT5G26570.1"; class_code "j"; tss_id "TSS34006";
Chr5	Cufflinks	exon	9263495	9263579	.	+	.	gene_id "XLOC_027381"; transcript_id "TCONS_00068357"; exon_number "7"; gene_name "PWD"; oId "CUFF.6152.1"; nearest_ref "AT5G26570.1"; class_code "j"; tss_id "TSS34006";
Chr5	Cufflinks	exon	9263950	9264099	.	+	.	gene_id "XLOC_027381"; transcript_id "TCONS_00068357"; exon_number "8"; gene_name "PWD"; oId "CUFF.6152.1"; nearest_ref "AT5G26570.1"; class_code "j"; tss_id "TSS34006";
Chr5	Cufflinks	exon	9264173	9264225	.	+	.	gene_id "XLOC_027381"; transcript_id "TCONS_00068357"; exon_number "9"; gene_name "PWD"; oId "CUFF.6152.1"; nearest_ref "AT5G26570.1"; class_code "j"; tss_id "TSS34006";
Chr5	Cufflinks	exon	9264336	9264544	.	+	.	gene_id "XLOC_027381"; transcript_id "TCONS_00068357"; exon_number "10"; gene_name "PWD"; oId "CUFF.6152.1"; nearest_ref "AT5G26570.1"; class_code "j"; tss_id "TSS34006";
Chr5	Cufflinks	exon	9264673	9264791	.	+	.	gene_id "XLOC_027381"; transcript_id "TCONS_00068357"; exon_number "11"; gene_name "PWD"; oId "CUFF.6152.1"; nearest_ref "AT5G26570.1"; class_code "j"; tss_id "TSS34006";
Chr5	Cufflinks	exon	9264954	9265024	.	+	.	gene_id "XLOC_027381"; transcript_id "TCONS_00068357"; exon_number "12"; gene_name "PWD"; oId "CUFF.6152.1"; nearest_ref "AT5G26570.1"; class_code "j"; tss_id "TSS34006";
Chr5	Cufflinks	exon	9265181	9265298	.	+	.	gene_id "XLOC_027381"; transcript_id "TCONS_00068357"; exon_number "13"; gene_name "PWD"; oId "CUFF.6152.1"; nearest_ref "AT5G26570.1"; class_code "j"; tss_id "TSS34006";
```
