## Supplementary data 3 for "Characterization of *Arabidopsis thaliana* promoter bidirectionality and antisense RNAs by depletion of nuclear RNA decay enzymes": cuffcompare_combined.gtf (part 82 of 100)

```
Chr5	Cufflinks	exon	9265658	9265905	.	+	.	gene_id "XLOC_027381"; transcript_id "TCONS_00068357"; exon_number "14"; gene_name "PWD"; oId "CUFF.6152.1"; nearest_ref "AT5G26570.1"; class_code "j"; tss_id "TSS34006";
Chr5	Cufflinks	exon	9265998	9266074	.	+	.	gene_id "XLOC_027381"; transcript_id "TCONS_00068357"; exon_number "15"; gene_name "PWD"; oId "CUFF.6152.1"; nearest_ref "AT5G26570.1"; class_code "j"; tss_id "TSS34006";
Chr5	Cufflinks	exon	9266154	9266540	.	+	.	gene_id "XLOC_027381"; transcript_id "TCONS_00068357"; exon_number "16"; gene_name "PWD"; oId "CUFF.6152.1"; nearest_ref "AT5G26570.1"; class_code "j"; tss_id "TSS34006";
Chr5	Cufflinks	exon	9266622	9266647	.	+	.	gene_id "XLOC_027381"; transcript_id "TCONS_00068357"; exon_number "17"; gene_name "PWD"; oId "CUFF.6152.1"; nearest_ref "AT5G26570.1"; class_code "j"; tss_id "TSS34006";
Chr5	Cufflinks	exon	9261580	9261758	.	+	.	gene_id "XLOC_027381"; transcript_id "TCONS_00056994"; exon_number "1"; gene_name "PWD"; oId "AT5G26570.2"; nearest_ref "AT5G26570.2"; class_code "="; tss_id "TSS34006"; p_id "P26558";
Chr5	Cufflinks	exon	9261859	9262474	.	+	.	gene_id "XLOC_027381"; transcript_id "TCONS_00056994"; exon_number "2"; gene_name "PWD"; oId "AT5G26570.2"; nearest_ref "AT5G26570.2"; class_code "="; tss_id "TSS34006"; p_id "P26558";
Chr5	Cufflinks	exon	9262581	9262667	.	+	.	gene_id "XLOC_027381"; transcript_id "TCONS_00056994"; exon_number "3"; gene_name "PWD"; oId "AT5G26570.2"; nearest_ref "AT5G26570.2"; class_code "="; tss_id "TSS34006"; p_id "P26558";
Chr5	Cufflinks	exon	9262771	9262902	.	+	.	gene_id "XLOC_027381"; transcript_id "TCONS_00056994"; exon_number "4"; gene_name "PWD"; oId "AT5G26570.2"; nearest_ref "AT5G26570.2"; class_code "="; tss_id "TSS34006"; p_id "P26558";
Chr5	Cufflinks	exon	9263019	9263144	.	+	.	gene_id "XLOC_027381"; transcript_id "TCONS_00056994"; exon_number "5"; gene_name "PWD"; oId "AT5G26570.2"; nearest_ref "AT5G26570.2"; class_code "="; tss_id "TSS34006"; p_id "P26558";
Chr5	Cufflinks	exon	9263221	9263399	.	+	.	gene_id "XLOC_027381"; transcript_id "TCONS_00056994"; exon_number "6"; gene_name "PWD"; oId "AT5G26570.2"; nearest_ref "AT5G26570.2"; class_code "="; tss_id "TSS34006"; p_id "P26558";
Chr5	Cufflinks	exon	9263495	9263579	.	+	.	gene_id "XLOC_027381"; transcript_id "TCONS_00056994"; exon_number "7"; gene_name "PWD"; oId "AT5G26570.2"; nearest_ref "AT5G26570.2"; class_code "="; tss_id "TSS34006"; p_id "P26558";
Chr5	Cufflinks	exon	9263950	9264099	.	+	.	gene_id "XLOC_027381"; transcript_id "TCONS_00056994"; exon_number "8"; gene_name "PWD"; oId "AT5G26570.2"; nearest_ref "AT5G26570.2"; class_code "="; tss_id "TSS34006"; p_id "P26558";
Chr5	Cufflinks	exon	9264173	9264225	.	+	.	gene_id "XLOC_027381"; transcript_id "TCONS_00056994"; exon_number "9"; gene_name "PWD"; oId "AT5G26570.2"; nearest_ref "AT5G26570.2"; class_code "="; tss_id "TSS34006"; p_id "P26558";
Chr5	Cufflinks	exon	9264336	9264544	.	+	.	gene_id "XLOC_027381"; transcript_id "TCONS_00056994"; exon_number "10"; gene_name "PWD"; oId "AT5G26570.2"; nearest_ref "AT5G26570.2"; class_code "="; tss_id "TSS34006"; p_id "P26558";
Chr5	Cufflinks	exon	9264673	9264791	.	+	.	gene_id "XLOC_027381"; transcript_id "TCONS_00056994"; exon_number "11"; gene_name "PWD"; oId "AT5G26570.2"; nearest_ref "AT5G26570.2"; class_code "="; tss_id "TSS34006"; p_id "P26558";
Chr5	Cufflinks	exon	9264954	9265024	.	+	.	gene_id "XLOC_027381"; transcript_id "TCONS_00056994"; exon_number "12"; gene_name "PWD"; oId "AT5G26570.2"; nearest_ref "AT5G26570.2"; class_code "="; tss_id "TSS34006"; p_id "P26558";
Chr5	Cufflinks	exon	9265181	9265298	.	+	.	gene_id "XLOC_027381"; transcript_id "TCONS_00056994"; exon_number "13"; gene_name "PWD"; oId "AT5G26570.2"; nearest_ref "AT5G26570.2"; class_code "="; tss_id "TSS34006"; p_id "P26558";
Chr5	Cufflinks	exon	9265658	9265744	.	+	.	gene_id "XLOC_027381"; transcript_id "TCONS_00056994"; exon_number "14"; gene_name "PWD"; oId "AT5G26570.2"; nearest_ref "AT5G26570.2"; class_code "="; tss_id "TSS34006"; p_id "P26558";
Chr5	Cufflinks	exon	9265819	9265905	.	+	.	gene_id "XLOC_027381"; transcript_id "TCONS_00056994"; exon_number "15"; gene_name "PWD"; oId "AT5G26570.2"; nearest_ref "AT5G26570.2"; class_code "="; tss_id "TSS34006"; p_id "P26558";
Chr5	Cufflinks	exon	9265998	9266074	.	+	.	gene_id "XLOC_027381"; transcript_id "TCONS_00056994"; exon_number "16"; gene_name "PWD"; oId "AT5G26570.2"; nearest_ref "AT5G26570.2"; class_code "="; tss_id "TSS34006"; p_id "P26558";
Chr5	Cufflinks	exon	9266154	9266352	.	+	.	gene_id "XLOC_027381"; transcript_id "TCONS_00056994"; exon_number "17"; gene_name "PWD"; oId "AT5G26570.2"; nearest_ref "AT5G26570.2"; class_code "="; tss_id "TSS34006"; p_id "P26558";
Chr5	Cufflinks	exon	9266440	9266540	.	+	.	gene_id "XLOC_027381"; transcript_id "TCONS_00056994"; exon_number "18"; gene_name "PWD"; oId "AT5G26570.2"; nearest_ref "AT5G26570.2"; class_code "="; tss_id "TSS34006"; p_id "P26558";
Chr5	Cufflinks	exon	9266622	9267729	.	+	.	gene_id "XLOC_027381"; transcript_id "TCONS_00056994"; exon_number "19"; gene_name "PWD"; oId "AT5G26570.2"; nearest_ref "AT5G26570.2"; class_code "="; tss_id "TSS34006"; p_id "P26558";
Chr5	Cufflinks	exon	9261580	9261758	.	+	.	gene_id "XLOC_027381"; transcript_id "TCONS_00056993"; exon_number "1"; gene_name "PWD"; oId "AT5G26570.1"; nearest_ref "AT5G26570.1"; class_code "="; tss_id "TSS34006"; p_id "P26559";
Chr5	Cufflinks	exon	9261859	9262474	.	+	.	gene_id "XLOC_027381"; transcript_id "TCONS_00056993"; exon_number "2"; gene_name "PWD"; oId "AT5G26570.1"; nearest_ref "AT5G26570.1"; class_code "="; tss_id "TSS34006"; p_id "P26559";
Chr5	Cufflinks	exon	9262581	9262667	.	+	.	gene_id "XLOC_027381"; transcript_id "TCONS_00056993"; exon_number "3"; gene_name "PWD"; oId "AT5G26570.1"; nearest_ref "AT5G26570.1"; class_code "="; tss_id "TSS34006"; p_id "P26559";
Chr5	Cufflinks	exon	9262771	9262902	.	+	.	gene_id "XLOC_027381"; transcript_id "TCONS_00056993"; exon_number "4"; gene_name "PWD"; oId "AT5G26570.1"; nearest_ref "AT5G26570.1"; class_code "="; tss_id "TSS34006"; p_id "P26559";
Chr5	Cufflinks	exon	9263019	9263144	.	+	.	gene_id "XLOC_027381"; transcript_id "TCONS_00056993"; exon_number "5"; gene_name "PWD"; oId "AT5G26570.1"; nearest_ref "AT5G26570.1"; class_code "="; tss_id "TSS34006"; p_id "P26559";
Chr5	Cufflinks	exon	9263221	9263399	.	+	.	gene_id "XLOC_027381"; transcript_id "TCONS_00056993"; exon_number "6"; gene_name "PWD"; oId "AT5G26570.1"; nearest_ref "AT5G26570.1"; class_code "="; tss_id "TSS34006"; p_id "P26559";
Chr5	Cufflinks	exon	9263495	9263579	.	+	.	gene_id "XLOC_027381"; transcript_id "TCONS_00056993"; exon_number "7"; gene_name "PWD"; oId "AT5G26570.1"; nearest_ref "AT5G26570.1"; class_code "="; tss_id "TSS34006"; p_id "P26559";
Chr5	Cufflinks	exon	9263950	9264099	.	+	.	gene_id "XLOC_027381"; transcript_id "TCONS_00056993"; exon_number "8"; gene_name "PWD"; oId "AT5G26570.1"; nearest_ref "AT5G26570.1"; class_code "="; tss_id "TSS34006"; p_id "P26559";
Chr5	Cufflinks	exon	9264173	9264225	.	+	.	gene_id "XLOC_027381"; transcript_id "TCONS_00056993"; exon_number "9"; gene_name "PWD"; oId "AT5G26570.1"; nearest_ref "AT5G26570.1"; class_code "="; tss_id "TSS34006"; p_id "P26559";
Chr5	Cufflinks	exon	9264336	9264544	.	+	.	gene_id "XLOC_027381"; transcript_id "TCONS_00056993"; exon_number "10"; gene_name "PWD"; oId "AT5G26570.1"; nearest_ref "AT5G26570.1"; class_code "="; tss_id "TSS34006"; p_id "P26559";
Chr5	Cufflinks	exon	9264673	9264791	.	+	.	gene_id "XLOC_027381"; transcript_id "TCONS_00056993"; exon_number "11"; gene_name "PWD"; oId "AT5G26570.1"; nearest_ref "AT5G26570.1"; class_code "="; tss_id "TSS34006"; p_id "P26559";
Chr5	Cufflinks	exon	9264954	9265024	.	+	.	gene_id "XLOC_027381"; transcript_id "TCONS_00056993"; exon_number "12"; gene_name "PWD"; oId "AT5G26570.1"; nearest_ref "AT5G26570.1"; class_code "="; tss_id "TSS34006"; p_id "P26559";
Chr5	Cufflinks	exon	9265181	9265298	.	+	.	gene_id "XLOC_027381"; transcript_id "TCONS_00056993"; exon_number "13"; gene_name "PWD"; oId "AT5G26570.1"; nearest_ref "AT5G26570.1"; class_code "="; tss_id "TSS34006"; p_id "P26559";
Chr5	Cufflinks	exon	9265658	9265744	.	+	.	gene_id "XLOC_027381"; transcript_id "TCONS_00056993"; exon_number "14"; gene_name "PWD"; oId "AT5G26570.1"; nearest_ref "AT5G26570.1"; class_code "="; tss_id "TSS34006"; p_id "P26559";
Chr5	Cufflinks	exon	9265819	9265905	.	+	.	gene_id "XLOC_027381"; transcript_id "TCONS_00056993"; exon_number "15"; gene_name "PWD"; oId "AT5G26570.1"; nearest_ref "AT5G26570.1"; class_code "="; tss_id "TSS34006"; p_id "P26559";
Chr5	Cufflinks	exon	9265998	9266074	.	+	.	gene_id "XLOC_027381"; transcript_id "TCONS_00056993"; exon_number "16"; gene_name "PWD"; oId "AT5G26570.1"; nearest_ref "AT5G26570.1"; class_code "="; tss_id "TSS34006"; p_id "P26559";
Chr5	Cufflinks	exon	9266154	9266352	.	+	.	gene_id "XLOC_027381"; transcript_id "TCONS_00056993"; exon_number "17"; gene_name "PWD"; oId "AT5G26570.1"; nearest_ref "AT5G26570.1"; class_code "="; tss_id "TSS34006"; p_id "P26559";
Chr5	Cufflinks	exon	9266429	9266540	.	+	.	gene_id "XLOC_027381"; transcript_id "TCONS_00056993"; exon_number "18"; gene_name "PWD"; oId "AT5G26570.1"; nearest_ref "AT5G26570.1"; class_code "="; tss_id "TSS34006"; p_id "P26559";
Chr5	Cufflinks	exon	9266622	9267729	.	+	.	gene_id "XLOC_027381"; transcript_id "TCONS_00056993"; exon_number "19"; gene_name "PWD"; oId "AT5G26570.1"; nearest_ref "AT5G26570.1"; class_code "="; tss_id "TSS34006"; p_id "P26559";
Chr5	Cufflinks	exon	9269282	9269518	.	+	.	gene_id "XLOC_027382"; transcript_id "TCONS_00056995"; exon_number "1"; gene_name "ARR24"; oId "AT5G26594.1"; nearest_ref "AT5G26594.1"; class_code "="; tss_id "TSS34007"; p_id "P26560";
Chr5	Cufflinks	exon	9270072	9270254	.	+	.	gene_id "XLOC_027382"; transcript_id "TCONS_00056995"; exon_number "2"; gene_name "ARR24"; oId "AT5G26594.1"; nearest_ref "AT5G26594.1"; class_code "="; tss_id "TSS34007"; p_id "P26560";
Chr5	Cufflinks	exon	9274544	9275779	.	+	.	gene_id "XLOC_027383"; transcript_id "TCONS_00056996"; exon_number "1"; gene_name "AT5G26642"; oId "AT5G26642.1"; nearest_ref "AT5G26642.1"; class_code "="; tss_id "TSS34008";
Chr5	Cufflinks	exon	9275947	9276056	.	+	.	gene_id "XLOC_027384"; transcript_id "TCONS_00056997"; exon_number "1"; gene_name "PYR6"; oId "AT5G26667.1"; nearest_ref "AT5G26667.1"; class_code "="; tss_id "TSS34009"; p_id "P26562";
Chr5	Cufflinks	exon	9276631	9276719	.	+	.	gene_id "XLOC_027384"; transcript_id "TCONS_00056997"; exon_number "2"; gene_name "PYR6"; oId "AT5G26667.1"; nearest_ref "AT5G26667.1"; class_code "="; tss_id "TSS34009"; p_id "P26562";
Chr5	Cufflinks	exon	9276831	9276948	.	+	.	gene_id "XLOC_027384"; transcript_id "TCONS_00056997"; exon_number "3"; gene_name "PYR6"; oId "AT5G26667.1"; nearest_ref "AT5G26667.1"; class_code "="; tss_id "TSS34009"; p_id "P26562";
Chr5	Cufflinks	exon	9277070	9277226	.	+	.	gene_id "XLOC_027384"; transcript_id "TCONS_00056997"; exon_number "4"; gene_name "PYR6"; oId "AT5G26667.1"; nearest_ref "AT5G26667.1"; class_code "="; tss_id "TSS34009"; p_id "P26562";
Chr5	Cufflinks	exon	9277309	9277389	.	+	.	gene_id "XLOC_027384"; transcript_id "TCONS_00056997"; exon_number "5"; gene_name "PYR6"; oId "AT5G26667.1"; nearest_ref "AT5G26667.1"; class_code "="; tss_id "TSS34009"; p_id "P26562";
Chr5	Cufflinks	exon	9277494	9277601	.	+	.	gene_id "XLOC_027384"; transcript_id "TCONS_00056997"; exon_number "6"; gene_name "PYR6"; oId "AT5G26667.1"; nearest_ref "AT5G26667.1"; class_code "="; tss_id "TSS34009"; p_id "P26562";
Chr5	Cufflinks	exon	9277687	9277971	.	+	.	gene_id "XLOC_027384"; transcript_id "TCONS_00056997"; exon_number "7"; gene_name "PYR6"; oId "AT5G26667.1"; nearest_ref "AT5G26667.1"; class_code "="; tss_id "TSS34009"; p_id "P26562";
Chr5	Cufflinks	exon	9275947	9276056	.	+	.	gene_id "XLOC_027384"; transcript_id "TCONS_00056998"; exon_number "1"; gene_name "PYR6"; oId "AT5G26667.2"; nearest_ref "AT5G26667.2"; class_code "="; tss_id "TSS34009"; p_id "P26561";
Chr5	Cufflinks	exon	9276631	9276719	.	+	.	gene_id "XLOC_027384"; transcript_id "TCONS_00056998"; exon_number "2"; gene_name "PYR6"; oId "AT5G26667.2"; nearest_ref "AT5G26667.2"; class_code "="; tss_id "TSS34009"; p_id "P26561";
Chr5	Cufflinks	exon	9276831	9276948	.	+	.	gene_id "XLOC_027384"; transcript_id "TCONS_00056998"; exon_number "3"; gene_name "PYR6"; oId "AT5G26667.2"; nearest_ref "AT5G26667.2"; class_code "="; tss_id "TSS34009"; p_id "P26561";
Chr5	Cufflinks	exon	9277070	9277226	.	+	.	gene_id "XLOC_027384"; transcript_id "TCONS_00056998"; exon_number "4"; gene_name "PYR6"; oId "AT5G26667.2"; nearest_ref "AT5G26667.2"; class_code "="; tss_id "TSS34009"; p_id "P26561";
Chr5	Cufflinks	exon	9277309	9277389	.	+	.	gene_id "XLOC_027384"; transcript_id "TCONS_00056998"; exon_number "5"; gene_name "PYR6"; oId "AT5G26667.2"; nearest_ref "AT5G26667.2"; class_code "="; tss_id "TSS34009"; p_id "P26561";
Chr5	Cufflinks	exon	9277494	9277601	.	+	.	gene_id "XLOC_027384"; transcript_id "TCONS_00056998"; exon_number "6"; gene_name "PYR6"; oId "AT5G26667.2"; nearest_ref "AT5G26667.2"; class_code "="; tss_id "TSS34009"; p_id "P26561";
Chr5	Cufflinks	exon	9277687	9277758	.	+	.	gene_id "XLOC_027384"; transcript_id "TCONS_00056998"; exon_number "7"; gene_name "PYR6"; oId "AT5G26667.2"; nearest_ref "AT5G26667.2"; class_code "="; tss_id "TSS34009"; p_id "P26561";
Chr5	Cufflinks	exon	9278080	9278137	.	+	.	gene_id "XLOC_027384"; transcript_id "TCONS_00056998"; exon_number "8"; gene_name "PYR6"; oId "AT5G26667.2"; nearest_ref "AT5G26667.2"; class_code "="; tss_id "TSS34009"; p_id "P26561";
Chr5	Cufflinks	exon	9278331	9278593	.	+	.	gene_id "XLOC_027384"; transcript_id "TCONS_00056998"; exon_number "9"; gene_name "PYR6"; oId "AT5G26667.2"; nearest_ref "AT5G26667.2"; class_code "="; tss_id "TSS34009"; p_id "P26561";
Chr5	Cufflinks	exon	9275947	9276056	.	+	.	gene_id "XLOC_027384"; transcript_id "TCONS_00056999"; exon_number "1"; gene_name "PYR6"; oId "AT5G26667.3"; nearest_ref "AT5G26667.3"; class_code "="; tss_id "TSS34009"; p_id "P26561";
Chr5	Cufflinks	exon	9276631	9276719	.	+	.	gene_id "XLOC_027384"; transcript_id "TCONS_00056999"; exon_number "2"; gene_name "PYR6"; oId "AT5G26667.3"; nearest_ref "AT5G26667.3"; class_code "="; tss_id "TSS34009"; p_id "P26561";
Chr5	Cufflinks	exon	9276831	9276948	.	+	.	gene_id "XLOC_027384"; transcript_id "TCONS_00056999"; exon_number "3"; gene_name "PYR6"; oId "AT5G26667.3"; nearest_ref "AT5G26667.3"; class_code "="; tss_id "TSS34009"; p_id "P26561";
Chr5	Cufflinks	exon	9277070	9277226	.	+	.	gene_id "XLOC_027384"; transcript_id "TCONS_00056999"; exon_number "4"; gene_name "PYR6"; oId "AT5G26667.3"; nearest_ref "AT5G26667.3"; class_code "="; tss_id "TSS34009"; p_id "P26561";
Chr5	Cufflinks	exon	9277309	9277389	.	+	.	gene_id "XLOC_027384"; transcript_id "TCONS_00056999"; exon_number "5"; gene_name "PYR6"; oId "AT5G26667.3"; nearest_ref "AT5G26667.3"; class_code "="; tss_id "TSS34009"; p_id "P26561";
Chr5	Cufflinks	exon	9277494	9277601	.	+	.	gene_id "XLOC_027384"; transcript_id "TCONS_00056999"; exon_number "6"; gene_name "PYR6"; oId "AT5G26667.3"; nearest_ref "AT5G26667.3"; class_code "="; tss_id "TSS34009"; p_id "P26561";
Chr5	Cufflinks	exon	9277687	9277758	.	+	.	gene_id "XLOC_027384"; transcript_id "TCONS_00056999"; exon_number "7"; gene_name "PYR6"; oId "AT5G26667.3"; nearest_ref "AT5G26667.3"; class_code "="; tss_id "TSS34009"; p_id "P26561";
Chr5	Cufflinks	exon	9278080	9278141	.	+	.	gene_id "XLOC_027384"; transcript_id "TCONS_00056999"; exon_number "8"; gene_name "PYR6"; oId "AT5G26667.3"; nearest_ref "AT5G26667.3"; class_code "="; tss_id "TSS34009"; p_id "P26561";
Chr5	Cufflinks	exon	9278335	9278596	.	+	.	gene_id "XLOC_027384"; transcript_id "TCONS_00056999"; exon_number "9"; gene_name "PYR6"; oId "AT5G26667.3"; nearest_ref "AT5G26667.3"; class_code "="; tss_id "TSS34009"; p_id "P26561";
Chr5	Cufflinks	exon	9279309	9279611	.	+	.	gene_id "XLOC_027385"; transcript_id "TCONS_00057000"; exon_number "1"; gene_name "AT5G26673"; oId "AT5G26673.1"; nearest_ref "AT5G26673.1"; class_code "="; tss_id "TSS34010"; p_id "P26563";
Chr5	Cufflinks	exon	9282479	9283007	.	+	.	gene_id "XLOC_027386"; transcript_id "TCONS_00057001"; exon_number "1"; gene_name "AT5G26692"; oId "AT5G26692.1"; nearest_ref "AT5G26692.1"; class_code "="; tss_id "TSS34011"; p_id "P26564";
Chr5	Cufflinks	exon	9284558	9284997	.	+	.	gene_id "XLOC_027387"; transcript_id "TCONS_00057002"; exon_number "1"; gene_name "AT5G26717"; oId "AT5G26717.1"; nearest_ref "AT5G26717.1"; class_code "="; tss_id "TSS34012"; p_id "P26565";
Chr5	Cufflinks	exon	9291874	9292352	.	+	.	gene_id "XLOC_027388"; transcript_id "TCONS_00070077"; exon_number "1"; gene_name "AT5G26740"; oId "CUFF.5066.1"; nearest_ref "AT5G26740.2"; class_code "j"; tss_id "TSS34013";
Chr5	Cufflinks	exon	9292435	9292591	.	+	.	gene_id "XLOC_027388"; transcript_id "TCONS_00070077"; exon_number "2"; gene_name "AT5G26740"; oId "CUFF.5066.1"; nearest_ref "AT5G26740.2"; class_code "j"; tss_id "TSS34013";
Chr5	Cufflinks	exon	9292688	9292761	.	+	.	gene_id "XLOC_027388"; transcript_id "TCONS_00070077"; exon_number "3"; gene_name "AT5G26740"; oId "CUFF.5066.1"; nearest_ref "AT5G26740.2"; class_code "j"; tss_id "TSS34013";
Chr5	Cufflinks	exon	9292923	9293072	.	+	.	gene_id "XLOC_027388"; transcript_id "TCONS_00070077"; exon_number "4"; gene_name "AT5G26740"; oId "CUFF.5066.1"; nearest_ref "AT5G26740.2"; class_code "j"; tss_id "TSS34013";
Chr5	Cufflinks	exon	9293325	9293955	.	+	.	gene_id "XLOC_027388"; transcript_id "TCONS_00070077"; exon_number "5"; gene_name "AT5G26740"; oId "CUFF.5066.1"; nearest_ref "AT5G26740.2"; class_code "j"; tss_id "TSS34013";
Chr5	Cufflinks	exon	9294039	9294569	.	+	.	gene_id "XLOC_027388"; transcript_id "TCONS_00070077"; exon_number "6"; gene_name "AT5G26740"; oId "CUFF.5066.1"; nearest_ref "AT5G26740.2"; class_code "j"; tss_id "TSS34013";
Chr5	Cufflinks	exon	9291878	9292108	.	+	.	gene_id "XLOC_027388"; transcript_id "TCONS_00066519"; exon_number "1"; gene_name "AT5G26740"; oId "CUFF.5838.1"; nearest_ref "AT5G26740.2"; class_code "j"; tss_id "TSS34013";
Chr5	Cufflinks	exon	9292205	9292352	.	+	.	gene_id "XLOC_027388"; transcript_id "TCONS_00066519"; exon_number "2"; gene_name "AT5G26740"; oId "CUFF.5838.1"; nearest_ref "AT5G26740.2"; class_code "j"; tss_id "TSS34013";
Chr5	Cufflinks	exon	9292435	9292591	.	+	.	gene_id "XLOC_027388"; transcript_id "TCONS_00066519"; exon_number "3"; gene_name "AT5G26740"; oId "CUFF.5838.1"; nearest_ref "AT5G26740.2"; class_code "j"; tss_id "TSS34013";
Chr5	Cufflinks	exon	9292688	9292761	.	+	.	gene_id "XLOC_027388"; transcript_id "TCONS_00066519"; exon_number "4"; gene_name "AT5G26740"; oId "CUFF.5838.1"; nearest_ref "AT5G26740.2"; class_code "j"; tss_id "TSS34013";
Chr5	Cufflinks	exon	9292923	9293072	.	+	.	gene_id "XLOC_027388"; transcript_id "TCONS_00066519"; exon_number "5"; gene_name "AT5G26740"; oId "CUFF.5838.1"; nearest_ref "AT5G26740.2"; class_code "j"; tss_id "TSS34013";
Chr5	Cufflinks	exon	9293325	9293610	.	+	.	gene_id "XLOC_027388"; transcript_id "TCONS_00066519"; exon_number "6"; gene_name "AT5G26740"; oId "CUFF.5838.1"; nearest_ref "AT5G26740.2"; class_code "j"; tss_id "TSS34013";
Chr5	Cufflinks	exon	9293722	9293955	.	+	.	gene_id "XLOC_027388"; transcript_id "TCONS_00066519"; exon_number "7"; gene_name "AT5G26740"; oId "CUFF.5838.1"; nearest_ref "AT5G26740.2"; class_code "j"; tss_id "TSS34013";
Chr5	Cufflinks	exon	9294039	9294727	.	+	.	gene_id "XLOC_027388"; transcript_id "TCONS_00066519"; exon_number "8"; gene_name "AT5G26740"; oId "CUFF.5838.1"; nearest_ref "AT5G26740.2"; class_code "j"; tss_id "TSS34013";
Chr5	Cufflinks	exon	9291913	9292352	.	+	.	gene_id "XLOC_027388"; transcript_id "TCONS_00057003"; exon_number "1"; gene_name "AT5G26740"; oId "CUFF.3233.1"; nearest_ref "AT5G26740.2"; class_code "j"; tss_id "TSS34013";
Chr5	Cufflinks	exon	9292435	9292761	.	+	.	gene_id "XLOC_027388"; transcript_id "TCONS_00057003"; exon_number "2"; gene_name "AT5G26740"; oId "CUFF.3233.1"; nearest_ref "AT5G26740.2"; class_code "j"; tss_id "TSS34013";
Chr5	Cufflinks	exon	9292923	9293072	.	+	.	gene_id "XLOC_027388"; transcript_id "TCONS_00057003"; exon_number "3"; gene_name "AT5G26740"; oId "CUFF.3233.1"; nearest_ref "AT5G26740.2"; class_code "j"; tss_id "TSS34013";
Chr5	Cufflinks	exon	9293325	9293610	.	+	.	gene_id "XLOC_027388"; transcript_id "TCONS_00057003"; exon_number "4"; gene_name "AT5G26740"; oId "CUFF.3233.1"; nearest_ref "AT5G26740.2"; class_code "j"; tss_id "TSS34013";
Chr5	Cufflinks	exon	9293722	9293955	.	+	.	gene_id "XLOC_027388"; transcript_id "TCONS_00057003"; exon_number "5"; gene_name "AT5G26740"; oId "CUFF.3233.1"; nearest_ref "AT5G26740.2"; class_code "j"; tss_id "TSS34013";
Chr5	Cufflinks	exon	9294039	9294873	.	+	.	gene_id "XLOC_027388"; transcript_id "TCONS_00057003"; exon_number "6"; gene_name "AT5G26740"; oId "CUFF.3233.1"; nearest_ref "AT5G26740.2"; class_code "j"; tss_id "TSS34013";
Chr5	Cufflinks	exon	9291928	9292142	.	+	.	gene_id "XLOC_027388"; transcript_id "TCONS_00057004"; exon_number "1"; gene_name "AT5G26740"; oId "AT5G26740.2"; nearest_ref "AT5G26740.2"; class_code "="; tss_id "TSS34013"; p_id "P26566";
Chr5	Cufflinks	exon	9292222	9292352	.	+	.	gene_id "XLOC_027388"; transcript_id "TCONS_00057004"; exon_number "2"; gene_name "AT5G26740"; oId "AT5G26740.2"; nearest_ref "AT5G26740.2"; class_code "="; tss_id "TSS34013"; p_id "P26566";
Chr5	Cufflinks	exon	9292435	9292591	.	+	.	gene_id "XLOC_027388"; transcript_id "TCONS_00057004"; exon_number "3"; gene_name "AT5G26740"; oId "AT5G26740.2"; nearest_ref "AT5G26740.2"; class_code "="; tss_id "TSS34013"; p_id "P26566";
Chr5	Cufflinks	exon	9292688	9292761	.	+	.	gene_id "XLOC_027388"; transcript_id "TCONS_00057004"; exon_number "4"; gene_name "AT5G26740"; oId "AT5G26740.2"; nearest_ref "AT5G26740.2"; class_code "="; tss_id "TSS34013"; p_id "P26566";
Chr5	Cufflinks	exon	9292923	9293072	.	+	.	gene_id "XLOC_027388"; transcript_id "TCONS_00057004"; exon_number "5"; gene_name "AT5G26740"; oId "AT5G26740.2"; nearest_ref "AT5G26740.2"; class_code "="; tss_id "TSS34013"; p_id "P26566";
Chr5	Cufflinks	exon	9293325	9293610	.	+	.	gene_id "XLOC_027388"; transcript_id "TCONS_00057004"; exon_number "6"; gene_name "AT5G26740"; oId "AT5G26740.2"; nearest_ref "AT5G26740.2"; class_code "="; tss_id "TSS34013"; p_id "P26566";
Chr5	Cufflinks	exon	9293722	9293955	.	+	.	gene_id "XLOC_027388"; transcript_id "TCONS_00057004"; exon_number "7"; gene_name "AT5G26740"; oId "AT5G26740.2"; nearest_ref "AT5G26740.2"; class_code "="; tss_id "TSS34013"; p_id "P26566";
Chr5	Cufflinks	exon	9294039	9294687	.	+	.	gene_id "XLOC_027388"; transcript_id "TCONS_00057004"; exon_number "8"; gene_name "AT5G26740"; oId "AT5G26740.2"; nearest_ref "AT5G26740.2"; class_code "="; tss_id "TSS34013"; p_id "P26566";
Chr5	Cufflinks	exon	9291935	9292352	.	+	.	gene_id "XLOC_027388"; transcript_id "TCONS_00057005"; exon_number "1"; gene_name "AT5G26740"; oId "AT5G26740.3"; nearest_ref "AT5G26740.3"; class_code "="; tss_id "TSS34013"; p_id "P26566";
Chr5	Cufflinks	exon	9292435	9292591	.	+	.	gene_id "XLOC_027388"; transcript_id "TCONS_00057005"; exon_number "2"; gene_name "AT5G26740"; oId "AT5G26740.3"; nearest_ref "AT5G26740.3"; class_code "="; tss_id "TSS34013"; p_id "P26566";
Chr5	Cufflinks	exon	9292688	9292761	.	+	.	gene_id "XLOC_027388"; transcript_id "TCONS_00057005"; exon_number "3"; gene_name "AT5G26740"; oId "AT5G26740.3"; nearest_ref "AT5G26740.3"; class_code "="; tss_id "TSS34013"; p_id "P26566";
Chr5	Cufflinks	exon	9292923	9293072	.	+	.	gene_id "XLOC_027388"; transcript_id "TCONS_00057005"; exon_number "4"; gene_name "AT5G26740"; oId "AT5G26740.3"; nearest_ref "AT5G26740.3"; class_code "="; tss_id "TSS34013"; p_id "P26566";
Chr5	Cufflinks	exon	9293325	9293610	.	+	.	gene_id "XLOC_027388"; transcript_id "TCONS_00057005"; exon_number "5"; gene_name "AT5G26740"; oId "AT5G26740.3"; nearest_ref "AT5G26740.3"; class_code "="; tss_id "TSS34013"; p_id "P26566";
Chr5	Cufflinks	exon	9293722	9293955	.	+	.	gene_id "XLOC_027388"; transcript_id "TCONS_00057005"; exon_number "6"; gene_name "AT5G26740"; oId "AT5G26740.3"; nearest_ref "AT5G26740.3"; class_code "="; tss_id "TSS34013"; p_id "P26566";
Chr5	Cufflinks	exon	9294039	9294598	.	+	.	gene_id "XLOC_027388"; transcript_id "TCONS_00057005"; exon_number "7"; gene_name "AT5G26740"; oId "AT5G26740.3"; nearest_ref "AT5G26740.3"; class_code "="; tss_id "TSS34013"; p_id "P26566";
Chr5	Cufflinks	exon	9291936	9292142	.	+	.	gene_id "XLOC_027388"; transcript_id "TCONS_00057006"; exon_number "1"; gene_name "AT5G26740"; oId "AT5G26740.1"; nearest_ref "AT5G26740.1"; class_code "="; tss_id "TSS34013"; p_id "P26566";
Chr5	Cufflinks	exon	9292282	9292352	.	+	.	gene_id "XLOC_027388"; transcript_id "TCONS_00057006"; exon_number "2"; gene_name "AT5G26740"; oId "AT5G26740.1"; nearest_ref "AT5G26740.1"; class_code "="; tss_id "TSS34013"; p_id "P26566";
Chr5	Cufflinks	exon	9292435	9292591	.	+	.	gene_id "XLOC_027388"; transcript_id "TCONS_00057006"; exon_number "3"; gene_name "AT5G26740"; oId "AT5G26740.1"; nearest_ref "AT5G26740.1"; class_code "="; tss_id "TSS34013"; p_id "P26566";
Chr5	Cufflinks	exon	9292688	9292761	.	+	.	gene_id "XLOC_027388"; transcript_id "TCONS_00057006"; exon_number "4"; gene_name "AT5G26740"; oId "AT5G26740.1"; nearest_ref "AT5G26740.1"; class_code "="; tss_id "TSS34013"; p_id "P26566";
Chr5	Cufflinks	exon	9292923	9293072	.	+	.	gene_id "XLOC_027388"; transcript_id "TCONS_00057006"; exon_number "5"; gene_name "AT5G26740"; oId "AT5G26740.1"; nearest_ref "AT5G26740.1"; class_code "="; tss_id "TSS34013"; p_id "P26566";
Chr5	Cufflinks	exon	9293325	9293610	.	+	.	gene_id "XLOC_027388"; transcript_id "TCONS_00057006"; exon_number "6"; gene_name "AT5G26740"; oId "AT5G26740.1"; nearest_ref "AT5G26740.1"; class_code "="; tss_id "TSS34013"; p_id "P26566";
Chr5	Cufflinks	exon	9293722	9293955	.	+	.	gene_id "XLOC_027388"; transcript_id "TCONS_00057006"; exon_number "7"; gene_name "AT5G26740"; oId "AT5G26740.1"; nearest_ref "AT5G26740.1"; class_code "="; tss_id "TSS34013"; p_id "P26566";
Chr5	Cufflinks	exon	9294039	9294608	.	+	.	gene_id "XLOC_027388"; transcript_id "TCONS_00057006"; exon_number "8"; gene_name "AT5G26740"; oId "AT5G26740.1"; nearest_ref "AT5G26740.1"; class_code "="; tss_id "TSS34013"; p_id "P26566";
Chr5	Cufflinks	exon	9295574	9296380	.	+	.	gene_id "XLOC_027389"; transcript_id "TCONS_00057007"; exon_number "1"; gene_name "AT5G26731"; oId "AT5G26731.1"; nearest_ref "AT5G26731.1"; class_code "="; tss_id "TSS34014"; p_id "P26567";
Chr5	Cufflinks	exon	9300416	9300478	.	+	.	gene_id "XLOC_027390"; transcript_id "TCONS_00057008"; exon_number "1"; gene_name "AT5G26730"; oId "AT5G26730.1"; nearest_ref "AT5G26730.1"; class_code "="; tss_id "TSS34015"; p_id "P26568";
Chr5	Cufflinks	exon	9300553	9300801	.	+	.	gene_id "XLOC_027390"; transcript_id "TCONS_00057008"; exon_number "2"; gene_name "AT5G26730"; oId "AT5G26730.1"; nearest_ref "AT5G26730.1"; class_code "="; tss_id "TSS34015"; p_id "P26568";
Chr5	Cufflinks	exon	9301490	9301990	.	+	.	gene_id "XLOC_027390"; transcript_id "TCONS_00057008"; exon_number "3"; gene_name "AT5G26730"; oId "AT5G26730.1"; nearest_ref "AT5G26730.1"; class_code "="; tss_id "TSS34015"; p_id "P26568";
Chr5	Cufflinks	exon	9304025	9304743	.	+	.	gene_id "XLOC_027391"; transcript_id "TCONS_00057009"; exon_number "1"; gene_name "AT5G26720"; oId "AT5G26720.1"; nearest_ref "AT5G26720.1"; class_code "="; tss_id "TSS34016"; p_id "P26569";
Chr5	Cufflinks	exon	9305513	9305812	.	+	.	gene_id "XLOC_027392"; transcript_id "TCONS_00057010"; exon_number "1"; gene_name "AT5G26710"; oId "AT5G26710.1"; nearest_ref "AT5G26710.1"; class_code "="; tss_id "TSS34017"; p_id "P26570";
Chr5	Cufflinks	exon	9305892	9305991	.	+	.	gene_id "XLOC_027392"; transcript_id "TCONS_00057010"; exon_number "2"; gene_name "AT5G26710"; oId "AT5G26710.1"; nearest_ref "AT5G26710.1"; class_code "="; tss_id "TSS34017"; p_id "P26570";
Chr5	Cufflinks	exon	9306085	9306238	.	+	.	gene_id "XLOC_027392"; transcript_id "TCONS_00057010"; exon_number "3"; gene_name "AT5G26710"; oId "AT5G26710.1"; nearest_ref "AT5G26710.1"; class_code "="; tss_id "TSS34017"; p_id "P26570";
Chr5	Cufflinks	exon	9306317	9307404	.	+	.	gene_id "XLOC_027392"; transcript_id "TCONS_00057010"; exon_number "4"; gene_name "AT5G26710"; oId "AT5G26710.1"; nearest_ref "AT5G26710.1"; class_code "="; tss_id "TSS34017"; p_id "P26570";
Chr5	Cufflinks	exon	9307485	9307952	.	+	.	gene_id "XLOC_027392"; transcript_id "TCONS_00057010"; exon_number "5"; gene_name "AT5G26710"; oId "AT5G26710.1"; nearest_ref "AT5G26710.1"; class_code "="; tss_id "TSS34017"; p_id "P26570";
Chr5	Cufflinks	exon	9308038	9308440	.	+	.	gene_id "XLOC_027392"; transcript_id "TCONS_00057010"; exon_number "6"; gene_name "AT5G26710"; oId "AT5G26710.1"; nearest_ref "AT5G26710.1"; class_code "="; tss_id "TSS34017"; p_id "P26570";
Chr5	Cufflinks	exon	9310797	9310916	.	+	.	gene_id "XLOC_027393"; transcript_id "TCONS_00057011"; exon_number "1"; gene_name "AT5G26690"; oId "AT5G26690.1"; nearest_ref "AT5G26690.1"; class_code "="; tss_id "TSS34018"; p_id "P26571";
Chr5	Cufflinks	exon	9310996	9311071	.	+	.	gene_id "XLOC_027393"; transcript_id "TCONS_00057011"; exon_number "2"; gene_name "AT5G26690"; oId "AT5G26690.1"; nearest_ref "AT5G26690.1"; class_code "="; tss_id "TSS34018"; p_id "P26571";
Chr5	Cufflinks	exon	9311155	9311572	.	+	.	gene_id "XLOC_027393"; transcript_id "TCONS_00057011"; exon_number "3"; gene_name "AT5G26690"; oId "AT5G26690.1"; nearest_ref "AT5G26690.1"; class_code "="; tss_id "TSS34018"; p_id "P26571";
Chr5	Cufflinks	exon	9318084	9318654	.	+	.	gene_id "XLOC_027394"; transcript_id "TCONS_00068358"; exon_number "1"; gene_name "AT5G26670"; oId "CUFF.6160.1"; nearest_ref "AT5G26670.1"; class_code "j"; tss_id "TSS34019";
Chr5	Cufflinks	exon	9318857	9318939	.	+	.	gene_id "XLOC_027394"; transcript_id "TCONS_00068358"; exon_number "2"; gene_name "AT5G26670"; oId "CUFF.6160.1"; nearest_ref "AT5G26670.1"; class_code "j"; tss_id "TSS34019";
Chr5	Cufflinks	exon	9319024	9319153	.	+	.	gene_id "XLOC_027394"; transcript_id "TCONS_00068358"; exon_number "3"; gene_name "AT5G26670"; oId "CUFF.6160.1"; nearest_ref "AT5G26670.1"; class_code "j"; tss_id "TSS34019";
Chr5	Cufflinks	exon	9319234	9319307	.	+	.	gene_id "XLOC_027394"; transcript_id "TCONS_00068358"; exon_number "4"; gene_name "AT5G26670"; oId "CUFF.6160.1"; nearest_ref "AT5G26670.1"; class_code "j"; tss_id "TSS34019";
Chr5	Cufflinks	exon	9319418	9319504	.	+	.	gene_id "XLOC_027394"; transcript_id "TCONS_00068358"; exon_number "5"; gene_name "AT5G26670"; oId "CUFF.6160.1"; nearest_ref "AT5G26670.1"; class_code "j"; tss_id "TSS34019";
Chr5	Cufflinks	exon	9319594	9319718	.	+	.	gene_id "XLOC_027394"; transcript_id "TCONS_00068358"; exon_number "6"; gene_name "AT5G26670"; oId "CUFF.6160.1"; nearest_ref "AT5G26670.1"; class_code "j"; tss_id "TSS34019";
Chr5	Cufflinks	exon	9319816	9319876	.	+	.	gene_id "XLOC_027394"; transcript_id "TCONS_00068358"; exon_number "7"; gene_name "AT5G26670"; oId "CUFF.6160.1"; nearest_ref "AT5G26670.1"; class_code "j"; tss_id "TSS34019";
Chr5	Cufflinks	exon	9319970	9320023	.	+	.	gene_id "XLOC_027394"; transcript_id "TCONS_00068358"; exon_number "8"; gene_name "AT5G26670"; oId "CUFF.6160.1"; nearest_ref "AT5G26670.1"; class_code "j"; tss_id "TSS34019";
Chr5	Cufflinks	exon	9320119	9320384	.	+	.	gene_id "XLOC_027394"; transcript_id "TCONS_00068358"; exon_number "9"; gene_name "AT5G26670"; oId "CUFF.6160.1"; nearest_ref "AT5G26670.1"; class_code "j"; tss_id "TSS34019";
Chr5	Cufflinks	exon	9320468	9320613	.	+	.	gene_id "XLOC_027394"; transcript_id "TCONS_00068358"; exon_number "10"; gene_name "AT5G26670"; oId "CUFF.6160.1"; nearest_ref "AT5G26670.1"; class_code "j"; tss_id "TSS34019";
Chr5	Cufflinks	exon	9320709	9320852	.	+	.	gene_id "XLOC_027394"; transcript_id "TCONS_00068358"; exon_number "11"; gene_name "AT5G26670"; oId "CUFF.6160.1"; nearest_ref "AT5G26670.1"; class_code "j"; tss_id "TSS34019";
Chr5	Cufflinks	exon	9318211	9318654	.	+	.	gene_id "XLOC_027394"; transcript_id "TCONS_00070078"; exon_number "1"; gene_name "AT5G26670"; oId "CUFF.5073.1"; nearest_ref "AT5G26670.1"; class_code "j"; tss_id "TSS34020";
Chr5	Cufflinks	exon	9319024	9319153	.	+	.	gene_id "XLOC_027394"; transcript_id "TCONS_00070078"; exon_number "2"; gene_name "AT5G26670"; oId "CUFF.5073.1"; nearest_ref "AT5G26670.1"; class_code "j"; tss_id "TSS34020";
Chr5	Cufflinks	exon	9319234	9319307	.	+	.	gene_id "XLOC_027394"; transcript_id "TCONS_00070078"; exon_number "3"; gene_name "AT5G26670"; oId "CUFF.5073.1"; nearest_ref "AT5G26670.1"; class_code "j"; tss_id "TSS34020";
Chr5	Cufflinks	exon	9319418	9319504	.	+	.	gene_id "XLOC_027394"; transcript_id "TCONS_00070078"; exon_number "4"; gene_name "AT5G26670"; oId "CUFF.5073.1"; nearest_ref "AT5G26670.1"; class_code "j"; tss_id "TSS34020";
Chr5	Cufflinks	exon	9319594	9319876	.	+	.	gene_id "XLOC_027394"; transcript_id "TCONS_00070078"; exon_number "5"; gene_name "AT5G26670"; oId "CUFF.5073.1"; nearest_ref "AT5G26670.1"; class_code "j"; tss_id "TSS34020";
Chr5	Cufflinks	exon	9319970	9320023	.	+	.	gene_id "XLOC_027394"; transcript_id "TCONS_00070078"; exon_number "6"; gene_name "AT5G26670"; oId "CUFF.5073.1"; nearest_ref "AT5G26670.1"; class_code "j"; tss_id "TSS34020";
Chr5	Cufflinks	exon	9320119	9320196	.	+	.	gene_id "XLOC_027394"; transcript_id "TCONS_00070078"; exon_number "7"; gene_name "AT5G26670"; oId "CUFF.5073.1"; nearest_ref "AT5G26670.1"; class_code "j"; tss_id "TSS34020";
Chr5	Cufflinks	exon	9320279	9320613	.	+	.	gene_id "XLOC_027394"; transcript_id "TCONS_00070078"; exon_number "8"; gene_name "AT5G26670"; oId "CUFF.5073.1"; nearest_ref "AT5G26670.1"; class_code "j"; tss_id "TSS34020";
Chr5	Cufflinks	exon	9320709	9321016	.	+	.	gene_id "XLOC_027394"; transcript_id "TCONS_00070078"; exon_number "9"; gene_name "AT5G26670"; oId "CUFF.5073.1"; nearest_ref "AT5G26670.1"; class_code "j"; tss_id "TSS34020";
Chr5	Cufflinks	exon	9318236	9318654	.	+	.	gene_id "XLOC_027394"; transcript_id "TCONS_00057012"; exon_number "1"; gene_name "AT5G26670"; oId "CUFF.3238.1"; nearest_ref "AT5G26670.1"; class_code "j"; tss_id "TSS34020";
Chr5	Cufflinks	exon	9318857	9319153	.	+	.	gene_id "XLOC_027394"; transcript_id "TCONS_00057012"; exon_number "2"; gene_name "AT5G26670"; oId "CUFF.3238.1"; nearest_ref "AT5G26670.1"; class_code "j"; tss_id "TSS34020";
Chr5	Cufflinks	exon	9319234	9319307	.	+	.	gene_id "XLOC_027394"; transcript_id "TCONS_00057012"; exon_number "3"; gene_name "AT5G26670"; oId "CUFF.3238.1"; nearest_ref "AT5G26670.1"; class_code "j"; tss_id "TSS34020";
Chr5	Cufflinks	exon	9319418	9319504	.	+	.	gene_id "XLOC_027394"; transcript_id "TCONS_00057012"; exon_number "4"; gene_name "AT5G26670"; oId "CUFF.3238.1"; nearest_ref "AT5G26670.1"; class_code "j"; tss_id "TSS34020";
Chr5	Cufflinks	exon	9319594	9319718	.	+	.	gene_id "XLOC_027394"; transcript_id "TCONS_00057012"; exon_number "5"; gene_name "AT5G26670"; oId "CUFF.3238.1"; nearest_ref "AT5G26670.1"; class_code "j"; tss_id "TSS34020";
Chr5	Cufflinks	exon	9319816	9319877	.	+	.	gene_id "XLOC_027394"; transcript_id "TCONS_00057012"; exon_number "6"; gene_name "AT5G26670"; oId "CUFF.3238.1"; nearest_ref "AT5G26670.1"; class_code "j"; tss_id "TSS34020";
Chr5	Cufflinks	exon	9319970	9320023	.	+	.	gene_id "XLOC_027394"; transcript_id "TCONS_00057012"; exon_number "7"; gene_name "AT5G26670"; oId "CUFF.3238.1"; nearest_ref "AT5G26670.1"; class_code "j"; tss_id "TSS34020";
Chr5	Cufflinks	exon	9320119	9320196	.	+	.	gene_id "XLOC_027394"; transcript_id "TCONS_00057012"; exon_number "8"; gene_name "AT5G26670"; oId "CUFF.3238.1"; nearest_ref "AT5G26670.1"; class_code "j"; tss_id "TSS34020";
Chr5	Cufflinks	exon	9320279	9320384	.	+	.	gene_id "XLOC_027394"; transcript_id "TCONS_00057012"; exon_number "9"; gene_name "AT5G26670"; oId "CUFF.3238.1"; nearest_ref "AT5G26670.1"; class_code "j"; tss_id "TSS34020";
Chr5	Cufflinks	exon	9320468	9320998	.	+	.	gene_id "XLOC_027394"; transcript_id "TCONS_00057012"; exon_number "10"; gene_name "AT5G26670"; oId "CUFF.3238.1"; nearest_ref "AT5G26670.1"; class_code "j"; tss_id "TSS34020";
Chr5	Cufflinks	exon	9318280	9318654	.	+	.	gene_id "XLOC_027394"; transcript_id "TCONS_00057013"; exon_number "1"; gene_name "AT5G26670"; oId "AT5G26670.2"; nearest_ref "AT5G26670.2"; class_code "="; tss_id "TSS34020"; p_id "P26572";
Chr5	Cufflinks	exon	9319024	9319153	.	+	.	gene_id "XLOC_027394"; transcript_id "TCONS_00057013"; exon_number "2"; gene_name "AT5G26670"; oId "AT5G26670.2"; nearest_ref "AT5G26670.2"; class_code "="; tss_id "TSS34020"; p_id "P26572";
Chr5	Cufflinks	exon	9319234	9319307	.	+	.	gene_id "XLOC_027394"; transcript_id "TCONS_00057013"; exon_number "3"; gene_name "AT5G26670"; oId "AT5G26670.2"; nearest_ref "AT5G26670.2"; class_code "="; tss_id "TSS34020"; p_id "P26572";
Chr5	Cufflinks	exon	9319418	9319504	.	+	.	gene_id "XLOC_027394"; transcript_id "TCONS_00057013"; exon_number "4"; gene_name "AT5G26670"; oId "AT5G26670.2"; nearest_ref "AT5G26670.2"; class_code "="; tss_id "TSS34020"; p_id "P26572";
Chr5	Cufflinks	exon	9319594	9319718	.	+	.	gene_id "XLOC_027394"; transcript_id "TCONS_00057013"; exon_number "5"; gene_name "AT5G26670"; oId "AT5G26670.2"; nearest_ref "AT5G26670.2"; class_code "="; tss_id "TSS34020"; p_id "P26572";
Chr5	Cufflinks	exon	9319816	9319876	.	+	.	gene_id "XLOC_027394"; transcript_id "TCONS_00057013"; exon_number "6"; gene_name "AT5G26670"; oId "AT5G26670.2"; nearest_ref "AT5G26670.2"; class_code "="; tss_id "TSS34020"; p_id "P26572";
Chr5	Cufflinks	exon	9319970	9320023	.	+	.	gene_id "XLOC_027394"; transcript_id "TCONS_00057013"; exon_number "7"; gene_name "AT5G26670"; oId "AT5G26670.2"; nearest_ref "AT5G26670.2"; class_code "="; tss_id "TSS34020"; p_id "P26572";
Chr5	Cufflinks	exon	9320119	9320196	.	+	.	gene_id "XLOC_027394"; transcript_id "TCONS_00057013"; exon_number "8"; gene_name "AT5G26670"; oId "AT5G26670.2"; nearest_ref "AT5G26670.2"; class_code "="; tss_id "TSS34020"; p_id "P26572";
Chr5	Cufflinks	exon	9320279	9320384	.	+	.	gene_id "XLOC_027394"; transcript_id "TCONS_00057013"; exon_number "9"; gene_name "AT5G26670"; oId "AT5G26670.2"; nearest_ref "AT5G26670.2"; class_code "="; tss_id "TSS34020"; p_id "P26572";
Chr5	Cufflinks	exon	9320468	9320613	.	+	.	gene_id "XLOC_027394"; transcript_id "TCONS_00057013"; exon_number "10"; gene_name "AT5G26670"; oId "AT5G26670.2"; nearest_ref "AT5G26670.2"; class_code "="; tss_id "TSS34020"; p_id "P26572";
Chr5	Cufflinks	exon	9320709	9320991	.	+	.	gene_id "XLOC_027394"; transcript_id "TCONS_00057013"; exon_number "11"; gene_name "AT5G26670"; oId "AT5G26670.2"; nearest_ref "AT5G26670.2"; class_code "="; tss_id "TSS34020"; p_id "P26572";
Chr5	Cufflinks	exon	9318280	9318654	.	+	.	gene_id "XLOC_027394"; transcript_id "TCONS_00066520"; exon_number "1"; gene_name "AT5G26670"; oId "CUFF.5841.2"; nearest_ref "AT5G26670.1"; class_code "j"; tss_id "TSS34020";
Chr5	Cufflinks	exon	9318857	9318939	.	+	.	gene_id "XLOC_027394"; transcript_id "TCONS_00066520"; exon_number "2"; gene_name "AT5G26670"; oId "CUFF.5841.2"; nearest_ref "AT5G26670.1"; class_code "j"; tss_id "TSS34020";
Chr5	Cufflinks	exon	9319024	9319153	.	+	.	gene_id "XLOC_027394"; transcript_id "TCONS_00066520"; exon_number "3"; gene_name "AT5G26670"; oId "CUFF.5841.2"; nearest_ref "AT5G26670.1"; class_code "j"; tss_id "TSS34020";
Chr5	Cufflinks	exon	9319234	9319308	.	+	.	gene_id "XLOC_027394"; transcript_id "TCONS_00066520"; exon_number "4"; gene_name "AT5G26670"; oId "CUFF.5841.2"; nearest_ref "AT5G26670.1"; class_code "j"; tss_id "TSS34020";
Chr5	Cufflinks	exon	9319418	9319504	.	+	.	gene_id "XLOC_027394"; transcript_id "TCONS_00066520"; exon_number "5"; gene_name "AT5G26670"; oId "CUFF.5841.2"; nearest_ref "AT5G26670.1"; class_code "j"; tss_id "TSS34020";
Chr5	Cufflinks	exon	9319594	9319718	.	+	.	gene_id "XLOC_027394"; transcript_id "TCONS_00066520"; exon_number "6"; gene_name "AT5G26670"; oId "CUFF.5841.2"; nearest_ref "AT5G26670.1"; class_code "j"; tss_id "TSS34020";
Chr5	Cufflinks	exon	9319816	9319876	.	+	.	gene_id "XLOC_027394"; transcript_id "TCONS_00066520"; exon_number "7"; gene_name "AT5G26670"; oId "CUFF.5841.2"; nearest_ref "AT5G26670.1"; class_code "j"; tss_id "TSS34020";
Chr5	Cufflinks	exon	9319970	9320023	.	+	.	gene_id "XLOC_027394"; transcript_id "TCONS_00066520"; exon_number "8"; gene_name "AT5G26670"; oId "CUFF.5841.2"; nearest_ref "AT5G26670.1"; class_code "j"; tss_id "TSS34020";
Chr5	Cufflinks	exon	9320119	9320196	.	+	.	gene_id "XLOC_027394"; transcript_id "TCONS_00066520"; exon_number "9"; gene_name "AT5G26670"; oId "CUFF.5841.2"; nearest_ref "AT5G26670.1"; class_code "j"; tss_id "TSS34020";
Chr5	Cufflinks	exon	9320279	9320385	.	+	.	gene_id "XLOC_027394"; transcript_id "TCONS_00066520"; exon_number "10"; gene_name "AT5G26670"; oId "CUFF.5841.2"; nearest_ref "AT5G26670.1"; class_code "j"; tss_id "TSS34020";
Chr5	Cufflinks	exon	9320468	9320613	.	+	.	gene_id "XLOC_027394"; transcript_id "TCONS_00066520"; exon_number "11"; gene_name "AT5G26670"; oId "CUFF.5841.2"; nearest_ref "AT5G26670.1"; class_code "j"; tss_id "TSS34020";
Chr5	Cufflinks	exon	9320709	9321246	.	+	.	gene_id "XLOC_027394"; transcript_id "TCONS_00066520"; exon_number "12"; gene_name "AT5G26670"; oId "CUFF.5841.2"; nearest_ref "AT5G26670.1"; class_code "j"; tss_id "TSS34020";
Chr5	Cufflinks	exon	9318282	9318654	.	+	.	gene_id "XLOC_027394"; transcript_id "TCONS_00057014"; exon_number "1"; gene_name "AT5G26670"; oId "AT5G26670.1"; nearest_ref "AT5G26670.1"; class_code "="; tss_id "TSS34020"; p_id "P26573";
Chr5	Cufflinks	exon	9318857	9318939	.	+	.	gene_id "XLOC_027394"; transcript_id "TCONS_00057014"; exon_number "2"; gene_name "AT5G26670"; oId "AT5G26670.1"; nearest_ref "AT5G26670.1"; class_code "="; tss_id "TSS34020"; p_id "P26573";
Chr5	Cufflinks	exon	9319024	9319153	.	+	.	gene_id "XLOC_027394"; transcript_id "TCONS_00057014"; exon_number "3"; gene_name "AT5G26670"; oId "AT5G26670.1"; nearest_ref "AT5G26670.1"; class_code "="; tss_id "TSS34020"; p_id "P26573";
Chr5	Cufflinks	exon	9319234	9319307	.	+	.	gene_id "XLOC_027394"; transcript_id "TCONS_00057014"; exon_number "4"; gene_name "AT5G26670"; oId "AT5G26670.1"; nearest_ref "AT5G26670.1"; class_code "="; tss_id "TSS34020"; p_id "P26573";
Chr5	Cufflinks	exon	9319418	9319504	.	+	.	gene_id "XLOC_027394"; transcript_id "TCONS_00057014"; exon_number "5"; gene_name "AT5G26670"; oId "AT5G26670.1"; nearest_ref "AT5G26670.1"; class_code "="; tss_id "TSS34020"; p_id "P26573";
Chr5	Cufflinks	exon	9319594	9319718	.	+	.	gene_id "XLOC_027394"; transcript_id "TCONS_00057014"; exon_number "6"; gene_name "AT5G26670"; oId "AT5G26670.1"; nearest_ref "AT5G26670.1"; class_code "="; tss_id "TSS34020"; p_id "P26573";
Chr5	Cufflinks	exon	9319816	9319876	.	+	.	gene_id "XLOC_027394"; transcript_id "TCONS_00057014"; exon_number "7"; gene_name "AT5G26670"; oId "AT5G26670.1"; nearest_ref "AT5G26670.1"; class_code "="; tss_id "TSS34020"; p_id "P26573";
Chr5	Cufflinks	exon	9319970	9320023	.	+	.	gene_id "XLOC_027394"; transcript_id "TCONS_00057014"; exon_number "8"; gene_name "AT5G26670"; oId "AT5G26670.1"; nearest_ref "AT5G26670.1"; class_code "="; tss_id "TSS34020"; p_id "P26573";
Chr5	Cufflinks	exon	9320119	9320196	.	+	.	gene_id "XLOC_027394"; transcript_id "TCONS_00057014"; exon_number "9"; gene_name "AT5G26670"; oId "AT5G26670.1"; nearest_ref "AT5G26670.1"; class_code "="; tss_id "TSS34020"; p_id "P26573";
Chr5	Cufflinks	exon	9320279	9320384	.	+	.	gene_id "XLOC_027394"; transcript_id "TCONS_00057014"; exon_number "10"; gene_name "AT5G26670"; oId "AT5G26670.1"; nearest_ref "AT5G26670.1"; class_code "="; tss_id "TSS34020"; p_id "P26573";
Chr5	Cufflinks	exon	9320468	9320613	.	+	.	gene_id "XLOC_027394"; transcript_id "TCONS_00057014"; exon_number "11"; gene_name "AT5G26670"; oId "AT5G26670.1"; nearest_ref "AT5G26670.1"; class_code "="; tss_id "TSS34020"; p_id "P26573";
Chr5	Cufflinks	exon	9320709	9320987	.	+	.	gene_id "XLOC_027394"; transcript_id "TCONS_00057014"; exon_number "12"; gene_name "AT5G26670"; oId "AT5G26670.1"; nearest_ref "AT5G26670.1"; class_code "="; tss_id "TSS34020"; p_id "P26573";
Chr5	Cufflinks	exon	9343785	9345011	.	+	.	gene_id "XLOC_027395"; transcript_id "TCONS_00057015"; exon_number "1"; gene_name "AGL36"; oId "AT5G26650.1"; nearest_ref "AT5G26650.1"; class_code "="; tss_id "TSS34021"; p_id "P26574";
Chr5	Cufflinks	exon	9350815	9351471	.	+	.	gene_id "XLOC_027396"; transcript_id "TCONS_00057016"; exon_number "1"; gene_name "AT5G26630"; oId "AT5G26630.1"; nearest_ref "AT5G26630.1"; class_code "="; tss_id "TSS34022"; p_id "P26575";
Chr5	Cufflinks	exon	9360462	9360781	.	+	.	gene_id "XLOC_027397"; transcript_id "TCONS_00057017"; exon_number "1"; gene_name "AT5G26617"; oId "AT5G26617.1"; nearest_ref "AT5G26617.1"; class_code "="; tss_id "TSS34023"; p_id "P26576";
Chr5	Cufflinks	exon	9360880	9360988	.	+	.	gene_id "XLOC_027397"; transcript_id "TCONS_00057017"; exon_number "2"; gene_name "AT5G26617"; oId "AT5G26617.1"; nearest_ref "AT5G26617.1"; class_code "="; tss_id "TSS34023"; p_id "P26576";
Chr5	Cufflinks	exon	9375183	9375527	.	+	.	gene_id "XLOC_027398"; transcript_id "TCONS_00068360"; exon_number "1"; gene_name "AT5G26610"; oId "CUFF.6163.4"; nearest_ref "AT5G26610.3"; class_code "j"; tss_id "TSS34024";
Chr5	Cufflinks	exon	9375620	9375815	.	+	.	gene_id "XLOC_027398"; transcript_id "TCONS_00068360"; exon_number "2"; gene_name "AT5G26610"; oId "CUFF.6163.4"; nearest_ref "AT5G26610.3"; class_code "j"; tss_id "TSS34024";
Chr5	Cufflinks	exon	9375900	9376339	.	+	.	gene_id "XLOC_027398"; transcript_id "TCONS_00068360"; exon_number "3"; gene_name "AT5G26610"; oId "CUFF.6163.4"; nearest_ref "AT5G26610.3"; class_code "j"; tss_id "TSS34024";
Chr5	Cufflinks	exon	9376427	9376521	.	+	.	gene_id "XLOC_027398"; transcript_id "TCONS_00068360"; exon_number "4"; gene_name "AT5G26610"; oId "CUFF.6163.4"; nearest_ref "AT5G26610.3"; class_code "j"; tss_id "TSS34024";
Chr5	Cufflinks	exon	9376619	9376784	.	+	.	gene_id "XLOC_027398"; transcript_id "TCONS_00068360"; exon_number "5"; gene_name "AT5G26610"; oId "CUFF.6163.4"; nearest_ref "AT5G26610.3"; class_code "j"; tss_id "TSS34024";
Chr5	Cufflinks	exon	9376914	9376961	.	+	.	gene_id "XLOC_027398"; transcript_id "TCONS_00068360"; exon_number "6"; gene_name "AT5G26610"; oId "CUFF.6163.4"; nearest_ref "AT5G26610.3"; class_code "j"; tss_id "TSS34024";
Chr5	Cufflinks	exon	9375183	9375230	.	+	.	gene_id "XLOC_027398"; transcript_id "TCONS_00068359"; exon_number "1"; gene_name "AT5G26610"; oId "CUFF.6163.3"; nearest_ref "AT5G26610.3"; class_code "j"; tss_id "TSS34024";
Chr5	Cufflinks	exon	9375406	9375815	.	+	.	gene_id "XLOC_027398"; transcript_id "TCONS_00068359"; exon_number "2"; gene_name "AT5G26610"; oId "CUFF.6163.3"; nearest_ref "AT5G26610.3"; class_code "j"; tss_id "TSS34024";
Chr5	Cufflinks	exon	9375900	9376054	.	+	.	gene_id "XLOC_027398"; transcript_id "TCONS_00068359"; exon_number "3"; gene_name "AT5G26610"; oId "CUFF.6163.3"; nearest_ref "AT5G26610.3"; class_code "j"; tss_id "TSS34024";
Chr5	Cufflinks	exon	9376196	9376339	.	+	.	gene_id "XLOC_027398"; transcript_id "TCONS_00068359"; exon_number "4"; gene_name "AT5G26610"; oId "CUFF.6163.3"; nearest_ref "AT5G26610.3"; class_code "j"; tss_id "TSS34024";
Chr5	Cufflinks	exon	9376427	9376521	.	+	.	gene_id "XLOC_027398"; transcript_id "TCONS_00068359"; exon_number "5"; gene_name "AT5G26610"; oId "CUFF.6163.3"; nearest_ref "AT5G26610.3"; class_code "j"; tss_id "TSS34024";
Chr5	Cufflinks	exon	9376619	9376784	.	+	.	gene_id "XLOC_027398"; transcript_id "TCONS_00068359"; exon_number "6"; gene_name "AT5G26610"; oId "CUFF.6163.3"; nearest_ref "AT5G26610.3"; class_code "j"; tss_id "TSS34024";
Chr5	Cufflinks	exon	9376914	9376961	.	+	.	gene_id "XLOC_027398"; transcript_id "TCONS_00068359"; exon_number "7"; gene_name "AT5G26610"; oId "CUFF.6163.3"; nearest_ref "AT5G26610.3"; class_code "j"; tss_id "TSS34024";
Chr5	Cufflinks	exon	9375183	9375230	.	+	.	gene_id "XLOC_027398"; transcript_id "TCONS_00057019"; exon_number "1"; gene_name "AT5G26610"; oId "AT5G26610.3"; nearest_ref "AT5G26610.3"; class_code "="; tss_id "TSS34024"; p_id "P26577";
Chr5	Cufflinks	exon	9375406	9375527	.	+	.	gene_id "XLOC_027398"; transcript_id "TCONS_00057019"; exon_number "2"; gene_name "AT5G26610"; oId "AT5G26610.3"; nearest_ref "AT5G26610.3"; class_code "="; tss_id "TSS34024"; p_id "P26577";
Chr5	Cufflinks	exon	9375620	9375815	.	+	.	gene_id "XLOC_027398"; transcript_id "TCONS_00057019"; exon_number "3"; gene_name "AT5G26610"; oId "AT5G26610.3"; nearest_ref "AT5G26610.3"; class_code "="; tss_id "TSS34024"; p_id "P26577";
Chr5	Cufflinks	exon	9375900	9376054	.	+	.	gene_id "XLOC_027398"; transcript_id "TCONS_00057019"; exon_number "4"; gene_name "AT5G26610"; oId "AT5G26610.3"; nearest_ref "AT5G26610.3"; class_code "="; tss_id "TSS34024"; p_id "P26577";
Chr5	Cufflinks	exon	9376196	9376339	.	+	.	gene_id "XLOC_027398"; transcript_id "TCONS_00057019"; exon_number "5"; gene_name "AT5G26610"; oId "AT5G26610.3"; nearest_ref "AT5G26610.3"; class_code "="; tss_id "TSS34024"; p_id "P26577";
Chr5	Cufflinks	exon	9376427	9376521	.	+	.	gene_id "XLOC_027398"; transcript_id "TCONS_00057019"; exon_number "6"; gene_name "AT5G26610"; oId "AT5G26610.3"; nearest_ref "AT5G26610.3"; class_code "="; tss_id "TSS34024"; p_id "P26577";
Chr5	Cufflinks	exon	9376619	9376784	.	+	.	gene_id "XLOC_027398"; transcript_id "TCONS_00057019"; exon_number "7"; gene_name "AT5G26610"; oId "AT5G26610.3"; nearest_ref "AT5G26610.3"; class_code "="; tss_id "TSS34024"; p_id "P26577";
Chr5	Cufflinks	exon	9376914	9377125	.	+	.	gene_id "XLOC_027398"; transcript_id "TCONS_00057019"; exon_number "8"; gene_name "AT5G26610"; oId "AT5G26610.3"; nearest_ref "AT5G26610.3"; class_code "="; tss_id "TSS34024"; p_id "P26577";
Chr5	Cufflinks	exon	9375183	9375230	.	+	.	gene_id "XLOC_027398"; transcript_id "TCONS_00057018"; exon_number "1"; gene_name "AT5G26610"; oId "AT5G26610.1"; nearest_ref "AT5G26610.1"; class_code "="; tss_id "TSS34024"; p_id "P26577";
Chr5	Cufflinks	exon	9375438	9375527	.	+	.	gene_id "XLOC_027398"; transcript_id "TCONS_00057018"; exon_number "2"; gene_name "AT5G26610"; oId "AT5G26610.1"; nearest_ref "AT5G26610.1"; class_code "="; tss_id "TSS34024"; p_id "P26577";
Chr5	Cufflinks	exon	9375620	9375815	.	+	.	gene_id "XLOC_027398"; transcript_id "TCONS_00057018"; exon_number "3"; gene_name "AT5G26610"; oId "AT5G26610.1"; nearest_ref "AT5G26610.1"; class_code "="; tss_id "TSS34024"; p_id "P26577";
Chr5	Cufflinks	exon	9375900	9376054	.	+	.	gene_id "XLOC_027398"; transcript_id "TCONS_00057018"; exon_number "4"; gene_name "AT5G26610"; oId "AT5G26610.1"; nearest_ref "AT5G26610.1"; class_code "="; tss_id "TSS34024"; p_id "P26577";
Chr5	Cufflinks	exon	9376196	9376339	.	+	.	gene_id "XLOC_027398"; transcript_id "TCONS_00057018"; exon_number "5"; gene_name "AT5G26610"; oId "AT5G26610.1"; nearest_ref "AT5G26610.1"; class_code "="; tss_id "TSS34024"; p_id "P26577";
Chr5	Cufflinks	exon	9376427	9376521	.	+	.	gene_id "XLOC_027398"; transcript_id "TCONS_00057018"; exon_number "6"; gene_name "AT5G26610"; oId "AT5G26610.1"; nearest_ref "AT5G26610.1"; class_code "="; tss_id "TSS34024"; p_id "P26577";
Chr5	Cufflinks	exon	9376619	9376784	.	+	.	gene_id "XLOC_027398"; transcript_id "TCONS_00057018"; exon_number "7"; gene_name "AT5G26610"; oId "AT5G26610.1"; nearest_ref "AT5G26610.1"; class_code "="; tss_id "TSS34024"; p_id "P26577";
Chr5	Cufflinks	exon	9376914	9377125	.	+	.	gene_id "XLOC_027398"; transcript_id "TCONS_00057018"; exon_number "8"; gene_name "AT5G26610"; oId "AT5G26610.1"; nearest_ref "AT5G26610.1"; class_code "="; tss_id "TSS34024"; p_id "P26577";
Chr5	Cufflinks	exon	9375183	9375230	.	+	.	gene_id "XLOC_027398"; transcript_id "TCONS_00057021"; exon_number "1"; gene_name "AT5G26610"; oId "CUFF.3245.2"; nearest_ref "AT5G26610.3"; class_code "j"; tss_id "TSS34024";
Chr5	Cufflinks	exon	9375406	9375527	.	+	.	gene_id "XLOC_027398"; transcript_id "TCONS_00057021"; exon_number "2"; gene_name "AT5G26610"; oId "CUFF.3245.2"; nearest_ref "AT5G26610.3"; class_code "j"; tss_id "TSS34024";
Chr5	Cufflinks	exon	9375620	9375815	.	+	.	gene_id "XLOC_027398"; transcript_id "TCONS_00057021"; exon_number "3"; gene_name "AT5G26610"; oId "CUFF.3245.2"; nearest_ref "AT5G26610.3"; class_code "j"; tss_id "TSS34024";
Chr5	Cufflinks	exon	9375900	9376339	.	+	.	gene_id "XLOC_027398"; transcript_id "TCONS_00057021"; exon_number "4"; gene_name "AT5G26610"; oId "CUFF.3245.2"; nearest_ref "AT5G26610.3"; class_code "j"; tss_id "TSS34024";
Chr5	Cufflinks	exon	9376427	9376522	.	+	.	gene_id "XLOC_027398"; transcript_id "TCONS_00057021"; exon_number "5"; gene_name "AT5G26610"; oId "CUFF.3245.2"; nearest_ref "AT5G26610.3"; class_code "j"; tss_id "TSS34024";
Chr5	Cufflinks	exon	9376619	9376784	.	+	.	gene_id "XLOC_027398"; transcript_id "TCONS_00057021"; exon_number "6"; gene_name "AT5G26610"; oId "CUFF.3245.2"; nearest_ref "AT5G26610.3"; class_code "j"; tss_id "TSS34024";
Chr5	Cufflinks	exon	9376914	9377178	.	+	.	gene_id "XLOC_027398"; transcript_id "TCONS_00057021"; exon_number "7"; gene_name "AT5G26610"; oId "CUFF.3245.2"; nearest_ref "AT5G26610.3"; class_code "j"; tss_id "TSS34024";
Chr5	Cufflinks	exon	9375183	9375230	.	+	.	gene_id "XLOC_027398"; transcript_id "TCONS_00057020"; exon_number "1"; gene_name "AT5G26610"; oId "CUFF.3245.1"; nearest_ref "AT5G26610.3"; class_code "j"; tss_id "TSS34024";
Chr5	Cufflinks	exon	9375438	9375527	.	+	.	gene_id "XLOC_027398"; transcript_id "TCONS_00057020"; exon_number "2"; gene_name "AT5G26610"; oId "CUFF.3245.1"; nearest_ref "AT5G26610.3"; class_code "j"; tss_id "TSS34024";
Chr5	Cufflinks	exon	9375620	9375815	.	+	.	gene_id "XLOC_027398"; transcript_id "TCONS_00057020"; exon_number "3"; gene_name "AT5G26610"; oId "CUFF.3245.1"; nearest_ref "AT5G26610.3"; class_code "j"; tss_id "TSS34024";
Chr5	Cufflinks	exon	9375900	9376054	.	+	.	gene_id "XLOC_027398"; transcript_id "TCONS_00057020"; exon_number "4"; gene_name "AT5G26610"; oId "CUFF.3245.1"; nearest_ref "AT5G26610.3"; class_code "j"; tss_id "TSS34024";
Chr5	Cufflinks	exon	9376196	9376339	.	+	.	gene_id "XLOC_027398"; transcript_id "TCONS_00057020"; exon_number "5"; gene_name "AT5G26610"; oId "CUFF.3245.1"; nearest_ref "AT5G26610.3"; class_code "j"; tss_id "TSS34024";
Chr5	Cufflinks	exon	9376427	9377178	.	+	.	gene_id "XLOC_027398"; transcript_id "TCONS_00057020"; exon_number "6"; gene_name "AT5G26610"; oId "CUFF.3245.1"; nearest_ref "AT5G26610.3"; class_code "j"; tss_id "TSS34024";
Chr5	Cufflinks	exon	9375183	9375230	.	+	.	gene_id "XLOC_027398"; transcript_id "TCONS_00070079"; exon_number "1"; gene_name "AT5G26610"; oId "CUFF.5085.1"; nearest_ref "AT5G26610.3"; class_code "j"; tss_id "TSS34024";
Chr5	Cufflinks	exon	9375438	9375527	.	+	.	gene_id "XLOC_027398"; transcript_id "TCONS_00070079"; exon_number "2"; gene_name "AT5G26610"; oId "CUFF.5085.1"; nearest_ref "AT5G26610.3"; class_code "j"; tss_id "TSS34024";
Chr5	Cufflinks	exon	9375620	9375815	.	+	.	gene_id "XLOC_027398"; transcript_id "TCONS_00070079"; exon_number "3"; gene_name "AT5G26610"; oId "CUFF.5085.1"; nearest_ref "AT5G26610.3"; class_code "j"; tss_id "TSS34024";
Chr5	Cufflinks	exon	9375900	9376339	.	+	.	gene_id "XLOC_027398"; transcript_id "TCONS_00070079"; exon_number "4"; gene_name "AT5G26610"; oId "CUFF.5085.1"; nearest_ref "AT5G26610.3"; class_code "j"; tss_id "TSS34024";
Chr5	Cufflinks	exon	9376427	9376521	.	+	.	gene_id "XLOC_027398"; transcript_id "TCONS_00070079"; exon_number "5"; gene_name "AT5G26610"; oId "CUFF.5085.1"; nearest_ref "AT5G26610.3"; class_code "j"; tss_id "TSS34024";
Chr5	Cufflinks	exon	9376619	9376784	.	+	.	gene_id "XLOC_027398"; transcript_id "TCONS_00070079"; exon_number "6"; gene_name "AT5G26610"; oId "CUFF.5085.1"; nearest_ref "AT5G26610.3"; class_code "j"; tss_id "TSS34024";
Chr5	Cufflinks	exon	9376914	9377226	.	+	.	gene_id "XLOC_027398"; transcript_id "TCONS_00070079"; exon_number "7"; gene_name "AT5G26610"; oId "CUFF.5085.1"; nearest_ref "AT5G26610.3"; class_code "j"; tss_id "TSS34024";
Chr5	Cufflinks	exon	9375183	9375230	.	+	.	gene_id "XLOC_027398"; transcript_id "TCONS_00066522"; exon_number "1"; gene_name "AT5G26610"; oId "CUFF.5845.4"; nearest_ref "AT5G26610.3"; class_code "j"; tss_id "TSS34024";
Chr5	Cufflinks	exon	9375430	9375527	.	+	.	gene_id "XLOC_027398"; transcript_id "TCONS_00066522"; exon_number "2"; gene_name "AT5G26610"; oId "CUFF.5845.4"; nearest_ref "AT5G26610.3"; class_code "j"; tss_id "TSS34024";
Chr5	Cufflinks	exon	9375620	9375815	.	+	.	gene_id "XLOC_027398"; transcript_id "TCONS_00066522"; exon_number "3"; gene_name "AT5G26610"; oId "CUFF.5845.4"; nearest_ref "AT5G26610.3"; class_code "j"; tss_id "TSS34024";
Chr5	Cufflinks	exon	9375900	9376054	.	+	.	gene_id "XLOC_027398"; transcript_id "TCONS_00066522"; exon_number "4"; gene_name "AT5G26610"; oId "CUFF.5845.4"; nearest_ref "AT5G26610.3"; class_code "j"; tss_id "TSS34024";
Chr5	Cufflinks	exon	9376196	9376339	.	+	.	gene_id "XLOC_027398"; transcript_id "TCONS_00066522"; exon_number "5"; gene_name "AT5G26610"; oId "CUFF.5845.4"; nearest_ref "AT5G26610.3"; class_code "j"; tss_id "TSS34024";
Chr5	Cufflinks	exon	9376427	9376521	.	+	.	gene_id "XLOC_027398"; transcript_id "TCONS_00066522"; exon_number "6"; gene_name "AT5G26610"; oId "CUFF.5845.4"; nearest_ref "AT5G26610.3"; class_code "j"; tss_id "TSS34024";
Chr5	Cufflinks	exon	9376619	9376784	.	+	.	gene_id "XLOC_027398"; transcript_id "TCONS_00066522"; exon_number "7"; gene_name "AT5G26610"; oId "CUFF.5845.4"; nearest_ref "AT5G26610.3"; class_code "j"; tss_id "TSS34024";
Chr5	Cufflinks	exon	9376914	9377227	.	+	.	gene_id "XLOC_027398"; transcript_id "TCONS_00066522"; exon_number "8"; gene_name "AT5G26610"; oId "CUFF.5845.4"; nearest_ref "AT5G26610.3"; class_code "j"; tss_id "TSS34024";
Chr5	Cufflinks	exon	9375183	9375230	.	+	.	gene_id "XLOC_027398"; transcript_id "TCONS_00066521"; exon_number "1"; gene_name "AT5G26610"; oId "CUFF.5845.3"; nearest_ref "AT5G26610.3"; class_code "j"; tss_id "TSS34024";
Chr5	Cufflinks	exon	9375438	9375527	.	+	.	gene_id "XLOC_027398"; transcript_id "TCONS_00066521"; exon_number "2"; gene_name "AT5G26610"; oId "CUFF.5845.3"; nearest_ref "AT5G26610.3"; class_code "j"; tss_id "TSS34024";
Chr5	Cufflinks	exon	9375620	9375815	.	+	.	gene_id "XLOC_027398"; transcript_id "TCONS_00066521"; exon_number "3"; gene_name "AT5G26610"; oId "CUFF.5845.3"; nearest_ref "AT5G26610.3"; class_code "j"; tss_id "TSS34024";
Chr5	Cufflinks	exon	9375900	9376339	.	+	.	gene_id "XLOC_027398"; transcript_id "TCONS_00066521"; exon_number "4"; gene_name "AT5G26610"; oId "CUFF.5845.3"; nearest_ref "AT5G26610.3"; class_code "j"; tss_id "TSS34024";
Chr5	Cufflinks	exon	9376427	9376784	.	+	.	gene_id "XLOC_027398"; transcript_id "TCONS_00066521"; exon_number "5"; gene_name "AT5G26610"; oId "CUFF.5845.3"; nearest_ref "AT5G26610.3"; class_code "j"; tss_id "TSS34024";
Chr5	Cufflinks	exon	9376914	9377227	.	+	.	gene_id "XLOC_027398"; transcript_id "TCONS_00066521"; exon_number "6"; gene_name "AT5G26610"; oId "CUFF.5845.3"; nearest_ref "AT5G26610.3"; class_code "j"; tss_id "TSS34024";
Chr5	Cufflinks	exon	9375253	9375527	.	+	.	gene_id "XLOC_027398"; transcript_id "TCONS_00057022"; exon_number "1"; gene_name "AT5G26610"; oId "AT5G26610.2"; nearest_ref "AT5G26610.2"; class_code "="; tss_id "TSS34024"; p_id "P26577";
Chr5	Cufflinks	exon	9375620	9375815	.	+	.	gene_id "XLOC_027398"; transcript_id "TCONS_00057022"; exon_number "2"; gene_name "AT5G26610"; oId "AT5G26610.2"; nearest_ref "AT5G26610.2"; class_code "="; tss_id "TSS34024"; p_id "P26577";
Chr5	Cufflinks	exon	9375900	9376054	.	+	.	gene_id "XLOC_027398"; transcript_id "TCONS_00057022"; exon_number "3"; gene_name "AT5G26610"; oId "AT5G26610.2"; nearest_ref "AT5G26610.2"; class_code "="; tss_id "TSS34024"; p_id "P26577";
Chr5	Cufflinks	exon	9376196	9376339	.	+	.	gene_id "XLOC_027398"; transcript_id "TCONS_00057022"; exon_number "4"; gene_name "AT5G26610"; oId "AT5G26610.2"; nearest_ref "AT5G26610.2"; class_code "="; tss_id "TSS34024"; p_id "P26577";
Chr5	Cufflinks	exon	9376427	9376521	.	+	.	gene_id "XLOC_027398"; transcript_id "TCONS_00057022"; exon_number "5"; gene_name "AT5G26610"; oId "AT5G26610.2"; nearest_ref "AT5G26610.2"; class_code "="; tss_id "TSS34024"; p_id "P26577";
Chr5	Cufflinks	exon	9376619	9376784	.	+	.	gene_id "XLOC_027398"; transcript_id "TCONS_00057022"; exon_number "6"; gene_name "AT5G26610"; oId "AT5G26610.2"; nearest_ref "AT5G26610.2"; class_code "="; tss_id "TSS34024"; p_id "P26577";
Chr5	Cufflinks	exon	9376914	9377125	.	+	.	gene_id "XLOC_027398"; transcript_id "TCONS_00057022"; exon_number "7"; gene_name "AT5G26610"; oId "AT5G26610.2"; nearest_ref "AT5G26610.2"; class_code "="; tss_id "TSS34024"; p_id "P26577";
Chr5	Cufflinks	exon	9377341	9379705	.	+	.	gene_id "XLOC_027399"; transcript_id "TCONS_00057023"; exon_number "1"; gene_name "AT5G26600"; oId "CUFF.5846.1"; nearest_ref "AT5G26600.1"; class_code "="; tss_id "TSS34025"; p_id "P26578";
Chr5	Cufflinks	exon	9377402	9378887	.	+	.	gene_id "XLOC_027399"; transcript_id "TCONS_00057024"; exon_number "1"; gene_name "AT5G26600"; oId "AT5G26600.2"; nearest_ref "AT5G26600.2"; class_code "="; tss_id "TSS34025"; p_id "P26578";
Chr5	Cufflinks	exon	9379275	9379797	.	+	.	gene_id "XLOC_027399"; transcript_id "TCONS_00057024"; exon_number "2"; gene_name "AT5G26600"; oId "AT5G26600.2"; nearest_ref "AT5G26600.2"; class_code "="; tss_id "TSS34025"; p_id "P26578";
Chr5	Cufflinks	exon	9411666	9416927	.	+	.	gene_id "XLOC_027400"; transcript_id "TCONS_00057025"; exon_number "1"; gene_name "AT5G26775"; oId "AT5G26775.1"; nearest_ref "AT5G26775.1"; class_code "="; tss_id "TSS34026";
Chr5	Cufflinks	exon	9418189	9418385	.	+	.	gene_id "XLOC_027401"; transcript_id "TCONS_00066523"; exon_number "1"; gene_name "SHM2"; oId "CUFF.5849.1"; nearest_ref "AT5G26780.2"; class_code "j"; tss_id "TSS34027";
Chr5	Cufflinks	exon	9418465	9418515	.	+	.	gene_id "XLOC_027401"; transcript_id "TCONS_00066523"; exon_number "2"; gene_name "SHM2"; oId "CUFF.5849.1"; nearest_ref "AT5G26780.2"; class_code "j"; tss_id "TSS34027";
Chr5	Cufflinks	exon	9418604	9418690	.	+	.	gene_id "XLOC_027401"; transcript_id "TCONS_00066523"; exon_number "3"; gene_name "SHM2"; oId "CUFF.5849.1"; nearest_ref "AT5G26780.2"; class_code "j"; tss_id "TSS34027";
Chr5	Cufflinks	exon	9418782	9418903	.	+	.	gene_id "XLOC_027401"; transcript_id "TCONS_00066523"; exon_number "4"; gene_name "SHM2"; oId "CUFF.5849.1"; nearest_ref "AT5G26780.2"; class_code "j"; tss_id "TSS34027";
Chr5	Cufflinks	exon	9418984	9419060	.	+	.	gene_id "XLOC_027401"; transcript_id "TCONS_00066523"; exon_number "5"; gene_name "SHM2"; oId "CUFF.5849.1"; nearest_ref "AT5G26780.2"; class_code "j"; tss_id "TSS34027";
Chr5	Cufflinks	exon	9419154	9419278	.	+	.	gene_id "XLOC_027401"; transcript_id "TCONS_00066523"; exon_number "6"; gene_name "SHM2"; oId "CUFF.5849.1"; nearest_ref "AT5G26780.2"; class_code "j"; tss_id "TSS34027";
Chr5	Cufflinks	exon	9419395	9419487	.	+	.	gene_id "XLOC_027401"; transcript_id "TCONS_00066523"; exon_number "7"; gene_name "SHM2"; oId "CUFF.5849.1"; nearest_ref "AT5G26780.2"; class_code "j"; tss_id "TSS34027";
Chr5	Cufflinks	exon	9419660	9419752	.	+	.	gene_id "XLOC_027401"; transcript_id "TCONS_00066523"; exon_number "8"; gene_name "SHM2"; oId "CUFF.5849.1"; nearest_ref "AT5G26780.2"; class_code "j"; tss_id "TSS34027";
Chr5	Cufflinks	exon	9419834	9420031	.	+	.	gene_id "XLOC_027401"; transcript_id "TCONS_00066523"; exon_number "9"; gene_name "SHM2"; oId "CUFF.5849.1"; nearest_ref "AT5G26780.2"; class_code "j"; tss_id "TSS34027";
Chr5	Cufflinks	exon	9420122	9420226	.	+	.	gene_id "XLOC_027401"; transcript_id "TCONS_00066523"; exon_number "10"; gene_name "SHM2"; oId "CUFF.5849.1"; nearest_ref "AT5G26780.2"; class_code "j"; tss_id "TSS34027";
Chr5	Cufflinks	exon	9420381	9420446	.	+	.	gene_id "XLOC_027401"; transcript_id "TCONS_00066523"; exon_number "11"; gene_name "SHM2"; oId "CUFF.5849.1"; nearest_ref "AT5G26780.2"; class_code "j"; tss_id "TSS34027";
Chr5	Cufflinks	exon	9420577	9420654	.	+	.	gene_id "XLOC_027401"; transcript_id "TCONS_00066523"; exon_number "12"; gene_name "SHM2"; oId "CUFF.5849.1"; nearest_ref "AT5G26780.2"; class_code "j"; tss_id "TSS34027";
Chr5	Cufflinks	exon	9420983	9421094	.	+	.	gene_id "XLOC_027401"; transcript_id "TCONS_00066523"; exon_number "13"; gene_name "SHM2"; oId "CUFF.5849.1"; nearest_ref "AT5G26780.2"; class_code "j"; tss_id "TSS34027";
Chr5	Cufflinks	exon	9421382	9421492	.	+	.	gene_id "XLOC_027401"; transcript_id "TCONS_00066523"; exon_number "14"; gene_name "SHM2"; oId "CUFF.5849.1"; nearest_ref "AT5G26780.2"; class_code "j"; tss_id "TSS34027";
Chr5	Cufflinks	exon	9421577	9422228	.	+	.	gene_id "XLOC_027401"; transcript_id "TCONS_00066523"; exon_number "15"; gene_name "SHM2"; oId "CUFF.5849.1"; nearest_ref "AT5G26780.2"; class_code "j"; tss_id "TSS34027";
Chr5	Cufflinks	exon	9418195	9418385	.	+	.	gene_id "XLOC_027401"; transcript_id "TCONS_00057026"; exon_number "1"; gene_name "SHM2"; oId "AT5G26780.3"; nearest_ref "AT5G26780.3"; class_code "="; tss_id "TSS34027"; p_id "P26580";
Chr5	Cufflinks	exon	9418465	9418515	.	+	.	gene_id "XLOC_027401"; transcript_id "TCONS_00057026"; exon_number "2"; gene_name "SHM2"; oId "AT5G26780.3"; nearest_ref "AT5G26780.3"; class_code "="; tss_id "TSS34027"; p_id "P26580";
Chr5	Cufflinks	exon	9418604	9418690	.	+	.	gene_id "XLOC_027401"; transcript_id "TCONS_00057026"; exon_number "3"; gene_name "SHM2"; oId "AT5G26780.3"; nearest_ref "AT5G26780.3"; class_code "="; tss_id "TSS34027"; p_id "P26580";
Chr5	Cufflinks	exon	9418782	9418903	.	+	.	gene_id "XLOC_027401"; transcript_id "TCONS_00057026"; exon_number "4"; gene_name "SHM2"; oId "AT5G26780.3"; nearest_ref "AT5G26780.3"; class_code "="; tss_id "TSS34027"; p_id "P26580";
Chr5	Cufflinks	exon	9418984	9419060	.	+	.	gene_id "XLOC_027401"; transcript_id "TCONS_00057026"; exon_number "5"; gene_name "SHM2"; oId "AT5G26780.3"; nearest_ref "AT5G26780.3"; class_code "="; tss_id "TSS34027"; p_id "P26580";
Chr5	Cufflinks	exon	9419154	9419278	.	+	.	gene_id "XLOC_027401"; transcript_id "TCONS_00057026"; exon_number "6"; gene_name "SHM2"; oId "AT5G26780.3"; nearest_ref "AT5G26780.3"; class_code "="; tss_id "TSS34027"; p_id "P26580";
Chr5	Cufflinks	exon	9419395	9419487	.	+	.	gene_id "XLOC_027401"; transcript_id "TCONS_00057026"; exon_number "7"; gene_name "SHM2"; oId "AT5G26780.3"; nearest_ref "AT5G26780.3"; class_code "="; tss_id "TSS34027"; p_id "P26580";
Chr5	Cufflinks	exon	9419660	9419752	.	+	.	gene_id "XLOC_027401"; transcript_id "TCONS_00057026"; exon_number "8"; gene_name "SHM2"; oId "AT5G26780.3"; nearest_ref "AT5G26780.3"; class_code "="; tss_id "TSS34027"; p_id "P26580";
Chr5	Cufflinks	exon	9419834	9420031	.	+	.	gene_id "XLOC_027401"; transcript_id "TCONS_00057026"; exon_number "9"; gene_name "SHM2"; oId "AT5G26780.3"; nearest_ref "AT5G26780.3"; class_code "="; tss_id "TSS34027"; p_id "P26580";
Chr5	Cufflinks	exon	9420122	9420226	.	+	.	gene_id "XLOC_027401"; transcript_id "TCONS_00057026"; exon_number "10"; gene_name "SHM2"; oId "AT5G26780.3"; nearest_ref "AT5G26780.3"; class_code "="; tss_id "TSS34027"; p_id "P26580";
Chr5	Cufflinks	exon	9420381	9420446	.	+	.	gene_id "XLOC_027401"; transcript_id "TCONS_00057026"; exon_number "11"; gene_name "SHM2"; oId "AT5G26780.3"; nearest_ref "AT5G26780.3"; class_code "="; tss_id "TSS34027"; p_id "P26580";
Chr5	Cufflinks	exon	9420529	9420654	.	+	.	gene_id "XLOC_027401"; transcript_id "TCONS_00057026"; exon_number "12"; gene_name "SHM2"; oId "AT5G26780.3"; nearest_ref "AT5G26780.3"; class_code "="; tss_id "TSS34027"; p_id "P26580";
Chr5	Cufflinks	exon	9420983	9421094	.	+	.	gene_id "XLOC_027401"; transcript_id "TCONS_00057026"; exon_number "13"; gene_name "SHM2"; oId "AT5G26780.3"; nearest_ref "AT5G26780.3"; class_code "="; tss_id "TSS34027"; p_id "P26580";
Chr5	Cufflinks	exon	9421382	9421492	.	+	.	gene_id "XLOC_027401"; transcript_id "TCONS_00057026"; exon_number "14"; gene_name "SHM2"; oId "AT5G26780.3"; nearest_ref "AT5G26780.3"; class_code "="; tss_id "TSS34027"; p_id "P26580";
Chr5	Cufflinks	exon	9421577	9422091	.	+	.	gene_id "XLOC_027401"; transcript_id "TCONS_00057026"; exon_number "15"; gene_name "SHM2"; oId "AT5G26780.3"; nearest_ref "AT5G26780.3"; class_code "="; tss_id "TSS34027"; p_id "P26580";
Chr5	Cufflinks	exon	9418195	9418385	.	+	.	gene_id "XLOC_027401"; transcript_id "TCONS_00057027"; exon_number "1"; gene_name "SHM2"; oId "AT5G26780.2"; nearest_ref "AT5G26780.2"; class_code "="; tss_id "TSS34027"; p_id "P26580";
Chr5	Cufflinks	exon	9418465	9418515	.	+	.	gene_id "XLOC_027401"; transcript_id "TCONS_00057027"; exon_number "2"; gene_name "SHM2"; oId "AT5G26780.2"; nearest_ref "AT5G26780.2"; class_code "="; tss_id "TSS34027"; p_id "P26580";
Chr5	Cufflinks	exon	9418604	9418690	.	+	.	gene_id "XLOC_027401"; transcript_id "TCONS_00057027"; exon_number "3"; gene_name "SHM2"; oId "AT5G26780.2"; nearest_ref "AT5G26780.2"; class_code "="; tss_id "TSS34027"; p_id "P26580";
Chr5	Cufflinks	exon	9418782	9418903	.	+	.	gene_id "XLOC_027401"; transcript_id "TCONS_00057027"; exon_number "4"; gene_name "SHM2"; oId "AT5G26780.2"; nearest_ref "AT5G26780.2"; class_code "="; tss_id "TSS34027"; p_id "P26580";
Chr5	Cufflinks	exon	9418984	9419060	.	+	.	gene_id "XLOC_027401"; transcript_id "TCONS_00057027"; exon_number "5"; gene_name "SHM2"; oId "AT5G26780.2"; nearest_ref "AT5G26780.2"; class_code "="; tss_id "TSS34027"; p_id "P26580";
Chr5	Cufflinks	exon	9419154	9419278	.	+	.	gene_id "XLOC_027401"; transcript_id "TCONS_00057027"; exon_number "6"; gene_name "SHM2"; oId "AT5G26780.2"; nearest_ref "AT5G26780.2"; class_code "="; tss_id "TSS34027"; p_id "P26580";
Chr5	Cufflinks	exon	9419395	9419487	.	+	.	gene_id "XLOC_027401"; transcript_id "TCONS_00057027"; exon_number "7"; gene_name "SHM2"; oId "AT5G26780.2"; nearest_ref "AT5G26780.2"; class_code "="; tss_id "TSS34027"; p_id "P26580";
Chr5	Cufflinks	exon	9419660	9419752	.	+	.	gene_id "XLOC_027401"; transcript_id "TCONS_00057027"; exon_number "8"; gene_name "SHM2"; oId "AT5G26780.2"; nearest_ref "AT5G26780.2"; class_code "="; tss_id "TSS34027"; p_id "P26580";
Chr5	Cufflinks	exon	9419834	9420031	.	+	.	gene_id "XLOC_027401"; transcript_id "TCONS_00057027"; exon_number "9"; gene_name "SHM2"; oId "AT5G26780.2"; nearest_ref "AT5G26780.2"; class_code "="; tss_id "TSS34027"; p_id "P26580";
Chr5	Cufflinks	exon	9420122	9420226	.	+	.	gene_id "XLOC_027401"; transcript_id "TCONS_00057027"; exon_number "10"; gene_name "SHM2"; oId "AT5G26780.2"; nearest_ref "AT5G26780.2"; class_code "="; tss_id "TSS34027"; p_id "P26580";
Chr5	Cufflinks	exon	9420381	9420446	.	+	.	gene_id "XLOC_027401"; transcript_id "TCONS_00057027"; exon_number "11"; gene_name "SHM2"; oId "AT5G26780.2"; nearest_ref "AT5G26780.2"; class_code "="; tss_id "TSS34027"; p_id "P26580";
Chr5	Cufflinks	exon	9420529	9420654	.	+	.	gene_id "XLOC_027401"; transcript_id "TCONS_00057027"; exon_number "12"; gene_name "SHM2"; oId "AT5G26780.2"; nearest_ref "AT5G26780.2"; class_code "="; tss_id "TSS34027"; p_id "P26580";
Chr5	Cufflinks	exon	9420983	9421094	.	+	.	gene_id "XLOC_027401"; transcript_id "TCONS_00057027"; exon_number "13"; gene_name "SHM2"; oId "AT5G26780.2"; nearest_ref "AT5G26780.2"; class_code "="; tss_id "TSS34027"; p_id "P26580";
Chr5	Cufflinks	exon	9421382	9421492	.	+	.	gene_id "XLOC_027401"; transcript_id "TCONS_00057027"; exon_number "14"; gene_name "SHM2"; oId "AT5G26780.2"; nearest_ref "AT5G26780.2"; class_code "="; tss_id "TSS34027"; p_id "P26580";
Chr5	Cufflinks	exon	9421577	9421773	.	+	.	gene_id "XLOC_027401"; transcript_id "TCONS_00057027"; exon_number "15"; gene_name "SHM2"; oId "AT5G26780.2"; nearest_ref "AT5G26780.2"; class_code "="; tss_id "TSS34027"; p_id "P26580";
Chr5	Cufflinks	exon	9421862	9422151	.	+	.	gene_id "XLOC_027401"; transcript_id "TCONS_00057027"; exon_number "16"; gene_name "SHM2"; oId "AT5G26780.2"; nearest_ref "AT5G26780.2"; class_code "="; tss_id "TSS34027"; p_id "P26580";
Chr5	Cufflinks	exon	9418195	9418385	.	+	.	gene_id "XLOC_027401"; transcript_id "TCONS_00057028"; exon_number "1"; gene_name "SHM2"; oId "AT5G26780.1"; nearest_ref "AT5G26780.1"; class_code "="; tss_id "TSS34027"; p_id "P26579";
Chr5	Cufflinks	exon	9418465	9418515	.	+	.	gene_id "XLOC_027401"; transcript_id "TCONS_00057028"; exon_number "2"; gene_name "SHM2"; oId "AT5G26780.1"; nearest_ref "AT5G26780.1"; class_code "="; tss_id "TSS34027"; p_id "P26579";
Chr5	Cufflinks	exon	9418604	9418690	.	+	.	gene_id "XLOC_027401"; transcript_id "TCONS_00057028"; exon_number "3"; gene_name "SHM2"; oId "AT5G26780.1"; nearest_ref "AT5G26780.1"; class_code "="; tss_id "TSS34027"; p_id "P26579";
Chr5	Cufflinks	exon	9418782	9418903	.	+	.	gene_id "XLOC_027401"; transcript_id "TCONS_00057028"; exon_number "4"; gene_name "SHM2"; oId "AT5G26780.1"; nearest_ref "AT5G26780.1"; class_code "="; tss_id "TSS34027"; p_id "P26579";
Chr5	Cufflinks	exon	9418984	9419060	.	+	.	gene_id "XLOC_027401"; transcript_id "TCONS_00057028"; exon_number "5"; gene_name "SHM2"; oId "AT5G26780.1"; nearest_ref "AT5G26780.1"; class_code "="; tss_id "TSS34027"; p_id "P26579";
Chr5	Cufflinks	exon	9419154	9419278	.	+	.	gene_id "XLOC_027401"; transcript_id "TCONS_00057028"; exon_number "6"; gene_name "SHM2"; oId "AT5G26780.1"; nearest_ref "AT5G26780.1"; class_code "="; tss_id "TSS34027"; p_id "P26579";
Chr5	Cufflinks	exon	9419395	9419487	.	+	.	gene_id "XLOC_027401"; transcript_id "TCONS_00057028"; exon_number "7"; gene_name "SHM2"; oId "AT5G26780.1"; nearest_ref "AT5G26780.1"; class_code "="; tss_id "TSS34027"; p_id "P26579";
Chr5	Cufflinks	exon	9419660	9419752	.	+	.	gene_id "XLOC_027401"; transcript_id "TCONS_00057028"; exon_number "8"; gene_name "SHM2"; oId "AT5G26780.1"; nearest_ref "AT5G26780.1"; class_code "="; tss_id "TSS34027"; p_id "P26579";
Chr5	Cufflinks	exon	9419834	9420031	.	+	.	gene_id "XLOC_027401"; transcript_id "TCONS_00057028"; exon_number "9"; gene_name "SHM2"; oId "AT5G26780.1"; nearest_ref "AT5G26780.1"; class_code "="; tss_id "TSS34027"; p_id "P26579";
Chr5	Cufflinks	exon	9420122	9420226	.	+	.	gene_id "XLOC_027401"; transcript_id "TCONS_00057028"; exon_number "10"; gene_name "SHM2"; oId "AT5G26780.1"; nearest_ref "AT5G26780.1"; class_code "="; tss_id "TSS34027"; p_id "P26579";
Chr5	Cufflinks	exon	9420381	9420446	.	+	.	gene_id "XLOC_027401"; transcript_id "TCONS_00057028"; exon_number "11"; gene_name "SHM2"; oId "AT5G26780.1"; nearest_ref "AT5G26780.1"; class_code "="; tss_id "TSS34027"; p_id "P26579";
Chr5	Cufflinks	exon	9420577	9420654	.	+	.	gene_id "XLOC_027401"; transcript_id "TCONS_00057028"; exon_number "12"; gene_name "SHM2"; oId "AT5G26780.1"; nearest_ref "AT5G26780.1"; class_code "="; tss_id "TSS34027"; p_id "P26579";
Chr5	Cufflinks	exon	9420983	9421094	.	+	.	gene_id "XLOC_027401"; transcript_id "TCONS_00057028"; exon_number "13"; gene_name "SHM2"; oId "AT5G26780.1"; nearest_ref "AT5G26780.1"; class_code "="; tss_id "TSS34027"; p_id "P26579";
Chr5	Cufflinks	exon	9421382	9421492	.	+	.	gene_id "XLOC_027401"; transcript_id "TCONS_00057028"; exon_number "14"; gene_name "SHM2"; oId "AT5G26780.1"; nearest_ref "AT5G26780.1"; class_code "="; tss_id "TSS34027"; p_id "P26579";
Chr5	Cufflinks	exon	9421577	9421773	.	+	.	gene_id "XLOC_027401"; transcript_id "TCONS_00057028"; exon_number "15"; gene_name "SHM2"; oId "AT5G26780.1"; nearest_ref "AT5G26780.1"; class_code "="; tss_id "TSS34027"; p_id "P26579";
Chr5	Cufflinks	exon	9421862	9422156	.	+	.	gene_id "XLOC_027401"; transcript_id "TCONS_00057028"; exon_number "16"; gene_name "SHM2"; oId "AT5G26780.1"; nearest_ref "AT5G26780.1"; class_code "="; tss_id "TSS34027"; p_id "P26579";
Chr5	Cufflinks	exon	9423092	9423611	.	+	.	gene_id "XLOC_027402"; transcript_id "TCONS_00057029"; exon_number "1"; gene_name "AT5G26790"; oId "AT5G26790.1"; nearest_ref "AT5G26790.1"; class_code "="; tss_id "TSS34028"; p_id "P26581";
Chr5	Cufflinks	exon	9425147	9425335	.	+	.	gene_id "XLOC_027403"; transcript_id "TCONS_00068361"; exon_number "1"; gene_name "AT5G26800"; oId "CUFF.6169.1"; nearest_ref "AT5G26800.1"; class_code "j"; tss_id "TSS34029";
Chr5	Cufflinks	exon	9425589	9425736	.	+	.	gene_id "XLOC_027403"; transcript_id "TCONS_00068361"; exon_number "2"; gene_name "AT5G26800"; oId "CUFF.6169.1"; nearest_ref "AT5G26800.1"; class_code "j"; tss_id "TSS34029";
Chr5	Cufflinks	exon	9426408	9426752	.	+	.	gene_id "XLOC_027403"; transcript_id "TCONS_00068361"; exon_number "3"; gene_name "AT5G26800"; oId "CUFF.6169.1"; nearest_ref "AT5G26800.1"; class_code "j"; tss_id "TSS34029";
Chr5	Cufflinks	exon	9561780	9561800	.	+	.	gene_id "XLOC_027403"; transcript_id "TCONS_00068361"; exon_number "4"; gene_name "AT5G26800"; oId "CUFF.6169.1"; nearest_ref "AT5G26800.1"; class_code "j"; tss_id "TSS34029";
Chr5	Cufflinks	exon	9427543	9428067	.	+	.	gene_id "XLOC_027404"; transcript_id "TCONS_00057031"; exon_number "1"; gene_name "AT5G26805"; oId "AT5G26805.1"; nearest_ref "AT5G26805.1"; class_code "="; tss_id "TSS34030"; p_id "P26583";
Chr5	Cufflinks	exon	9430952	9431075	.	+	.	gene_id "XLOC_027405"; transcript_id "TCONS_00057032"; exon_number "1"; gene_name "PME52"; oId "AT5G26810.1"; nearest_ref "AT5G26810.1"; class_code "="; tss_id "TSS34031"; p_id "P26584";
Chr5	Cufflinks	exon	9431618	9431730	.	+	.	gene_id "XLOC_027405"; transcript_id "TCONS_00057032"; exon_number "2"; gene_name "PME52"; oId "AT5G26810.1"; nearest_ref "AT5G26810.1"; class_code "="; tss_id "TSS34031"; p_id "P26584";
Chr5	Cufflinks	exon	9431836	9432063	.	+	.	gene_id "XLOC_027405"; transcript_id "TCONS_00057032"; exon_number "3"; gene_name "PME52"; oId "AT5G26810.1"; nearest_ref "AT5G26810.1"; class_code "="; tss_id "TSS34031"; p_id "P26584";
Chr5	Cufflinks	exon	9432471	9432721	.	+	.	gene_id "XLOC_027405"; transcript_id "TCONS_00057032"; exon_number "4"; gene_name "PME52"; oId "AT5G26810.1"; nearest_ref "AT5G26810.1"; class_code "="; tss_id "TSS34031"; p_id "P26584";
Chr5	Cufflinks	exon	9432804	9432969	.	+	.	gene_id "XLOC_027405"; transcript_id "TCONS_00057032"; exon_number "5"; gene_name "PME52"; oId "AT5G26810.1"; nearest_ref "AT5G26810.1"; class_code "="; tss_id "TSS34031"; p_id "P26584";
Chr5	Cufflinks	exon	9433608	9434030	.	+	.	gene_id "XLOC_027406"; transcript_id "TCONS_00068362"; exon_number "1"; gene_name "ATIREG3"; oId "CUFF.5082.1"; nearest_ref "AT5G26820.1"; class_code "j"; tss_id "TSS34032";
Chr5	Cufflinks	exon	9434120	9434333	.	+	.	gene_id "XLOC_027406"; transcript_id "TCONS_00068362"; exon_number "2"; gene_name "ATIREG3"; oId "CUFF.5082.1"; nearest_ref "AT5G26820.1"; class_code "j"; tss_id "TSS34032";
Chr5	Cufflinks	exon	9434420	9434483	.	+	.	gene_id "XLOC_027406"; transcript_id "TCONS_00068362"; exon_number "3"; gene_name "ATIREG3"; oId "CUFF.5082.1"; nearest_ref "AT5G26820.1"; class_code "j"; tss_id "TSS34032";
Chr5	Cufflinks	exon	9434583	9434797	.	+	.	gene_id "XLOC_027406"; transcript_id "TCONS_00068362"; exon_number "4"; gene_name "ATIREG3"; oId "CUFF.5082.1"; nearest_ref "AT5G26820.1"; class_code "j"; tss_id "TSS34032";
Chr5	Cufflinks	exon	9434928	9435104	.	+	.	gene_id "XLOC_027406"; transcript_id "TCONS_00068362"; exon_number "5"; gene_name "ATIREG3"; oId "CUFF.5082.1"; nearest_ref "AT5G26820.1"; class_code "j"; tss_id "TSS34032";
Chr5	Cufflinks	exon	9435188	9435262	.	+	.	gene_id "XLOC_027406"; transcript_id "TCONS_00068362"; exon_number "6"; gene_name "ATIREG3"; oId "CUFF.5082.1"; nearest_ref "AT5G26820.1"; class_code "j"; tss_id "TSS34032";
Chr5	Cufflinks	exon	9435360	9435461	.	+	.	gene_id "XLOC_027406"; transcript_id "TCONS_00068362"; exon_number "7"; gene_name "ATIREG3"; oId "CUFF.5082.1"; nearest_ref "AT5G26820.1"; class_code "j"; tss_id "TSS34032";
Chr5	Cufflinks	exon	9435835	9435942	.	+	.	gene_id "XLOC_027406"; transcript_id "TCONS_00068362"; exon_number "8"; gene_name "ATIREG3"; oId "CUFF.5082.1"; nearest_ref "AT5G26820.1"; class_code "j"; tss_id "TSS34032";
Chr5	Cufflinks	exon	9436040	9436186	.	+	.	gene_id "XLOC_027406"; transcript_id "TCONS_00068362"; exon_number "9"; gene_name "ATIREG3"; oId "CUFF.5082.1"; nearest_ref "AT5G26820.1"; class_code "j"; tss_id "TSS34032";
Chr5	Cufflinks	exon	9436319	9436425	.	+	.	gene_id "XLOC_027406"; transcript_id "TCONS_00068362"; exon_number "10"; gene_name "ATIREG3"; oId "CUFF.5082.1"; nearest_ref "AT5G26820.1"; class_code "j"; tss_id "TSS34032";
Chr5	Cufflinks	exon	9436516	9436629	.	+	.	gene_id "XLOC_027406"; transcript_id "TCONS_00068362"; exon_number "11"; gene_name "ATIREG3"; oId "CUFF.5082.1"; nearest_ref "AT5G26820.1"; class_code "j"; tss_id "TSS34032";
Chr5	Cufflinks	exon	9436709	9437162	.	+	.	gene_id "XLOC_027406"; transcript_id "TCONS_00068362"; exon_number "12"; gene_name "ATIREG3"; oId "CUFF.5082.1"; nearest_ref "AT5G26820.1"; class_code "j"; tss_id "TSS34032";
Chr5	Cufflinks	exon	9433610	9434030	.	+	.	gene_id "XLOC_027406"; transcript_id "TCONS_00057033"; exon_number "1"; gene_name "ATIREG3"; oId "CUFF.2928.1"; nearest_ref "AT5G26820.1"; class_code "j"; tss_id "TSS34032";
Chr5	Cufflinks	exon	9434120	9434333	.	+	.	gene_id "XLOC_027406"; transcript_id "TCONS_00057033"; exon_number "2"; gene_name "ATIREG3"; oId "CUFF.2928.1"; nearest_ref "AT5G26820.1"; class_code "j"; tss_id "TSS34032";
Chr5	Cufflinks	exon	9434420	9434797	.	+	.	gene_id "XLOC_027406"; transcript_id "TCONS_00057033"; exon_number "3"; gene_name "ATIREG3"; oId "CUFF.2928.1"; nearest_ref "AT5G26820.1"; class_code "j"; tss_id "TSS34032";
Chr5	Cufflinks	exon	9434928	9435104	.	+	.	gene_id "XLOC_027406"; transcript_id "TCONS_00057033"; exon_number "4"; gene_name "ATIREG3"; oId "CUFF.2928.1"; nearest_ref "AT5G26820.1"; class_code "j"; tss_id "TSS34032";
Chr5	Cufflinks	exon	9435188	9435262	.	+	.	gene_id "XLOC_027406"; transcript_id "TCONS_00057033"; exon_number "5"; gene_name "ATIREG3"; oId "CUFF.2928.1"; nearest_ref "AT5G26820.1"; class_code "j"; tss_id "TSS34032";
Chr5	Cufflinks	exon	9435360	9435461	.	+	.	gene_id "XLOC_027406"; transcript_id "TCONS_00057033"; exon_number "6"; gene_name "ATIREG3"; oId "CUFF.2928.1"; nearest_ref "AT5G26820.1"; class_code "j"; tss_id "TSS34032";
Chr5	Cufflinks	exon	9435831	9435942	.	+	.	gene_id "XLOC_027406"; transcript_id "TCONS_00057033"; exon_number "7"; gene_name "ATIREG3"; oId "CUFF.2928.1"; nearest_ref "AT5G26820.1"; class_code "j"; tss_id "TSS34032";
Chr5	Cufflinks	exon	9436040	9436186	.	+	.	gene_id "XLOC_027406"; transcript_id "TCONS_00057033"; exon_number "8"; gene_name "ATIREG3"; oId "CUFF.2928.1"; nearest_ref "AT5G26820.1"; class_code "j"; tss_id "TSS34032";
Chr5	Cufflinks	exon	9436319	9436585	.	+	.	gene_id "XLOC_027406"; transcript_id "TCONS_00057033"; exon_number "9"; gene_name "ATIREG3"; oId "CUFF.2928.1"; nearest_ref "AT5G26820.1"; class_code "j"; tss_id "TSS34032";
Chr5	Cufflinks	exon	9433619	9434030	.	+	.	gene_id "XLOC_027406"; transcript_id "TCONS_00057034"; exon_number "1"; gene_name "ATIREG3"; oId "AT5G26820.1"; nearest_ref "AT5G26820.1"; class_code "="; tss_id "TSS34032"; p_id "P26585";
Chr5	Cufflinks	exon	9434120	9434333	.	+	.	gene_id "XLOC_027406"; transcript_id "TCONS_00057034"; exon_number "2"; gene_name "ATIREG3"; oId "AT5G26820.1"; nearest_ref "AT5G26820.1"; class_code "="; tss_id "TSS34032"; p_id "P26585";
Chr5	Cufflinks	exon	9434420	9434483	.	+	.	gene_id "XLOC_027406"; transcript_id "TCONS_00057034"; exon_number "3"; gene_name "ATIREG3"; oId "AT5G26820.1"; nearest_ref "AT5G26820.1"; class_code "="; tss_id "TSS34032"; p_id "P26585";
Chr5	Cufflinks	exon	9434583	9434797	.	+	.	gene_id "XLOC_027406"; transcript_id "TCONS_00057034"; exon_number "4"; gene_name "ATIREG3"; oId "AT5G26820.1"; nearest_ref "AT5G26820.1"; class_code "="; tss_id "TSS34032"; p_id "P26585";
Chr5	Cufflinks	exon	9434928	9435104	.	+	.	gene_id "XLOC_027406"; transcript_id "TCONS_00057034"; exon_number "5"; gene_name "ATIREG3"; oId "AT5G26820.1"; nearest_ref "AT5G26820.1"; class_code "="; tss_id "TSS34032"; p_id "P26585";
Chr5	Cufflinks	exon	9435188	9435262	.	+	.	gene_id "XLOC_027406"; transcript_id "TCONS_00057034"; exon_number "6"; gene_name "ATIREG3"; oId "AT5G26820.1"; nearest_ref "AT5G26820.1"; class_code "="; tss_id "TSS34032"; p_id "P26585";
Chr5	Cufflinks	exon	9435360	9435461	.	+	.	gene_id "XLOC_027406"; transcript_id "TCONS_00057034"; exon_number "7"; gene_name "ATIREG3"; oId "AT5G26820.1"; nearest_ref "AT5G26820.1"; class_code "="; tss_id "TSS34032"; p_id "P26585";
Chr5	Cufflinks	exon	9435831	9435942	.	+	.	gene_id "XLOC_027406"; transcript_id "TCONS_00057034"; exon_number "8"; gene_name "ATIREG3"; oId "AT5G26820.1"; nearest_ref "AT5G26820.1"; class_code "="; tss_id "TSS34032"; p_id "P26585";
Chr5	Cufflinks	exon	9436040	9436186	.	+	.	gene_id "XLOC_027406"; transcript_id "TCONS_00057034"; exon_number "9"; gene_name "ATIREG3"; oId "AT5G26820.1"; nearest_ref "AT5G26820.1"; class_code "="; tss_id "TSS34032"; p_id "P26585";
Chr5	Cufflinks	exon	9436319	9436425	.	+	.	gene_id "XLOC_027406"; transcript_id "TCONS_00057034"; exon_number "10"; gene_name "ATIREG3"; oId "AT5G26820.1"; nearest_ref "AT5G26820.1"; class_code "="; tss_id "TSS34032"; p_id "P26585";
Chr5	Cufflinks	exon	9436516	9436629	.	+	.	gene_id "XLOC_027406"; transcript_id "TCONS_00057034"; exon_number "11"; gene_name "ATIREG3"; oId "AT5G26820.1"; nearest_ref "AT5G26820.1"; class_code "="; tss_id "TSS34032"; p_id "P26585";
Chr5	Cufflinks	exon	9436709	9437105	.	+	.	gene_id "XLOC_027406"; transcript_id "TCONS_00057034"; exon_number "12"; gene_name "ATIREG3"; oId "AT5G26820.1"; nearest_ref "AT5G26820.1"; class_code "="; tss_id "TSS34032"; p_id "P26585";
Chr5	Cufflinks	exon	9433619	9434030	.	+	.	gene_id "XLOC_027406"; transcript_id "TCONS_00066524"; exon_number "1"; gene_name "ATIREG3"; oId "CUFF.5851.2"; nearest_ref "AT5G26820.1"; class_code "j"; tss_id "TSS34032";
Chr5	Cufflinks	exon	9434120	9434333	.	+	.	gene_id "XLOC_027406"; transcript_id "TCONS_00066524"; exon_number "2"; gene_name "ATIREG3"; oId "CUFF.5851.2"; nearest_ref "AT5G26820.1"; class_code "j"; tss_id "TSS34032";
Chr5	Cufflinks	exon	9434420	9434483	.	+	.	gene_id "XLOC_027406"; transcript_id "TCONS_00066524"; exon_number "3"; gene_name "ATIREG3"; oId "CUFF.5851.2"; nearest_ref "AT5G26820.1"; class_code "j"; tss_id "TSS34032";
Chr5	Cufflinks	exon	9434583	9434797	.	+	.	gene_id "XLOC_027406"; transcript_id "TCONS_00066524"; exon_number "4"; gene_name "ATIREG3"; oId "CUFF.5851.2"; nearest_ref "AT5G26820.1"; class_code "j"; tss_id "TSS34032";
Chr5	Cufflinks	exon	9434928	9435104	.	+	.	gene_id "XLOC_027406"; transcript_id "TCONS_00066524"; exon_number "5"; gene_name "ATIREG3"; oId "CUFF.5851.2"; nearest_ref "AT5G26820.1"; class_code "j"; tss_id "TSS34032";
Chr5	Cufflinks	exon	9435188	9435262	.	+	.	gene_id "XLOC_027406"; transcript_id "TCONS_00066524"; exon_number "6"; gene_name "ATIREG3"; oId "CUFF.5851.2"; nearest_ref "AT5G26820.1"; class_code "j"; tss_id "TSS34032";
Chr5	Cufflinks	exon	9435360	9435461	.	+	.	gene_id "XLOC_027406"; transcript_id "TCONS_00066524"; exon_number "7"; gene_name "ATIREG3"; oId "CUFF.5851.2"; nearest_ref "AT5G26820.1"; class_code "j"; tss_id "TSS34032";
Chr5	Cufflinks	exon	9435831	9435942	.	+	.	gene_id "XLOC_027406"; transcript_id "TCONS_00066524"; exon_number "8"; gene_name "ATIREG3"; oId "CUFF.5851.2"; nearest_ref "AT5G26820.1"; class_code "j"; tss_id "TSS34032";
Chr5	Cufflinks	exon	9436040	9436186	.	+	.	gene_id "XLOC_027406"; transcript_id "TCONS_00066524"; exon_number "9"; gene_name "ATIREG3"; oId "CUFF.5851.2"; nearest_ref "AT5G26820.1"; class_code "j"; tss_id "TSS34032";
Chr5	Cufflinks	exon	9436319	9436425	.	+	.	gene_id "XLOC_027406"; transcript_id "TCONS_00066524"; exon_number "10"; gene_name "ATIREG3"; oId "CUFF.5851.2"; nearest_ref "AT5G26820.1"; class_code "j"; tss_id "TSS34032";
Chr5	Cufflinks	exon	9436516	9436631	.	+	.	gene_id "XLOC_027406"; transcript_id "TCONS_00066524"; exon_number "11"; gene_name "ATIREG3"; oId "CUFF.5851.2"; nearest_ref "AT5G26820.1"; class_code "j"; tss_id "TSS34032";
Chr5	Cufflinks	exon	9436709	9437161	.	+	.	gene_id "XLOC_027406"; transcript_id "TCONS_00066524"; exon_number "12"; gene_name "ATIREG3"; oId "CUFF.5851.2"; nearest_ref "AT5G26820.1"; class_code "j"; tss_id "TSS34032";
Chr5	Cufflinks	exon	9437297	9437577	.	+	.	gene_id "XLOC_027407"; transcript_id "TCONS_00057035"; exon_number "1"; gene_name "THRRS"; oId "AT5G26830.1"; nearest_ref "AT5G26830.1"; class_code "="; tss_id "TSS34033"; p_id "P26586";
Chr5	Cufflinks	exon	9437687	9437924	.	+	.	gene_id "XLOC_027407"; transcript_id "TCONS_00057035"; exon_number "2"; gene_name "THRRS"; oId "AT5G26830.1"; nearest_ref "AT5G26830.1"; class_code "="; tss_id "TSS34033"; p_id "P26586";
Chr5	Cufflinks	exon	9438019	9438078	.	+	.	gene_id "XLOC_027407"; transcript_id "TCONS_00057035"; exon_number "3"; gene_name "THRRS"; oId "AT5G26830.1"; nearest_ref "AT5G26830.1"; class_code "="; tss_id "TSS34033"; p_id "P26586";
Chr5	Cufflinks	exon	9438238	9438327	.	+	.	gene_id "XLOC_027407"; transcript_id "TCONS_00057035"; exon_number "4"; gene_name "THRRS"; oId "AT5G26830.1"; nearest_ref "AT5G26830.1"; class_code "="; tss_id "TSS34033"; p_id "P26586";
Chr5	Cufflinks	exon	9438496	9438570	.	+	.	gene_id "XLOC_027407"; transcript_id "TCONS_00057035"; exon_number "5"; gene_name "THRRS"; oId "AT5G26830.1"; nearest_ref "AT5G26830.1"; class_code "="; tss_id "TSS34033"; p_id "P26586";
Chr5	Cufflinks	exon	9438689	9438817	.	+	.	gene_id "XLOC_027407"; transcript_id "TCONS_00057035"; exon_number "6"; gene_name "THRRS"; oId "AT5G26830.1"; nearest_ref "AT5G26830.1"; class_code "="; tss_id "TSS34033"; p_id "P26586";
Chr5	Cufflinks	exon	9438901	9438990	.	+	.	gene_id "XLOC_027407"; transcript_id "TCONS_00057035"; exon_number "7"; gene_name "THRRS"; oId "AT5G26830.1"; nearest_ref "AT5G26830.1"; class_code "="; tss_id "TSS34033"; p_id "P26586";
Chr5	Cufflinks	exon	9439069	9439157	.	+	.	gene_id "XLOC_027407"; transcript_id "TCONS_00057035"; exon_number "8"; gene_name "THRRS"; oId "AT5G26830.1"; nearest_ref "AT5G26830.1"; class_code "="; tss_id "TSS34033"; p_id "P26586";
Chr5	Cufflinks	exon	9439237	9439333	.	+	.	gene_id "XLOC_027407"; transcript_id "TCONS_00057035"; exon_number "9"; gene_name "THRRS"; oId "AT5G26830.1"; nearest_ref "AT5G26830.1"; class_code "="; tss_id "TSS34033"; p_id "P26586";
Chr5	Cufflinks	exon	9439407	9439493	.	+	.	gene_id "XLOC_027407"; transcript_id "TCONS_00057035"; exon_number "10"; gene_name "THRRS"; oId "AT5G26830.1"; nearest_ref "AT5G26830.1"; class_code "="; tss_id "TSS34033"; p_id "P26586";
Chr5	Cufflinks	exon	9439583	9439667	.	+	.	gene_id "XLOC_027407"; transcript_id "TCONS_00057035"; exon_number "11"; gene_name "THRRS"; oId "AT5G26830.1"; nearest_ref "AT5G26830.1"; class_code "="; tss_id "TSS34033"; p_id "P26586";
Chr5	Cufflinks	exon	9439962	9440056	.	+	.	gene_id "XLOC_027407"; transcript_id "TCONS_00057035"; exon_number "12"; gene_name "THRRS"; oId "AT5G26830.1"; nearest_ref "AT5G26830.1"; class_code "="; tss_id "TSS34033"; p_id "P26586";
Chr5	Cufflinks	exon	9440150	9440182	.	+	.	gene_id "XLOC_027407"; transcript_id "TCONS_00057035"; exon_number "13"; gene_name "THRRS"; oId "AT5G26830.1"; nearest_ref "AT5G26830.1"; class_code "="; tss_id "TSS34033"; p_id "P26586";
Chr5	Cufflinks	exon	9440268	9440354	.	+	.	gene_id "XLOC_027407"; transcript_id "TCONS_00057035"; exon_number "14"; gene_name "THRRS"; oId "AT5G26830.1"; nearest_ref "AT5G26830.1"; class_code "="; tss_id "TSS34033"; p_id "P26586";
Chr5	Cufflinks	exon	9440458	9440550	.	+	.	gene_id "XLOC_027407"; transcript_id "TCONS_00057035"; exon_number "15"; gene_name "THRRS"; oId "AT5G26830.1"; nearest_ref "AT5G26830.1"; class_code "="; tss_id "TSS34033"; p_id "P26586";
Chr5	Cufflinks	exon	9440627	9440719	.	+	.	gene_id "XLOC_027407"; transcript_id "TCONS_00057035"; exon_number "16"; gene_name "THRRS"; oId "AT5G26830.1"; nearest_ref "AT5G26830.1"; class_code "="; tss_id "TSS34033"; p_id "P26586";
Chr5	Cufflinks	exon	9440820	9441041	.	+	.	gene_id "XLOC_027407"; transcript_id "TCONS_00057035"; exon_number "17"; gene_name "THRRS"; oId "AT5G26830.1"; nearest_ref "AT5G26830.1"; class_code "="; tss_id "TSS34033"; p_id "P26586";
Chr5	Cufflinks	exon	9441143	9441214	.	+	.	gene_id "XLOC_027407"; transcript_id "TCONS_00057035"; exon_number "18"; gene_name "THRRS"; oId "AT5G26830.1"; nearest_ref "AT5G26830.1"; class_code "="; tss_id "TSS34033"; p_id "P26586";
Chr5	Cufflinks	exon	9441311	9441382	.	+	.	gene_id "XLOC_027407"; transcript_id "TCONS_00057035"; exon_number "19"; gene_name "THRRS"; oId "AT5G26830.1"; nearest_ref "AT5G26830.1"; class_code "="; tss_id "TSS34033"; p_id "P26586";
Chr5	Cufflinks	exon	9441473	9441779	.	+	.	gene_id "XLOC_027407"; transcript_id "TCONS_00057035"; exon_number "20"; gene_name "THRRS"; oId "AT5G26830.1"; nearest_ref "AT5G26830.1"; class_code "="; tss_id "TSS34033"; p_id "P26586";
Chr5	Cufflinks	exon	9445312	9446084	.	+	.	gene_id "XLOC_027408"; transcript_id "TCONS_00057036"; exon_number "1"; gene_name "AT5G26850"; oId "CUFF.2930.1"; nearest_ref "AT5G26850.4"; class_code "j"; tss_id "TSS34034";
Chr5	Cufflinks	exon	9446266	9446340	.	+	.	gene_id "XLOC_027408"; transcript_id "TCONS_00057036"; exon_number "2"; gene_name "AT5G26850"; oId "CUFF.2930.1"; nearest_ref "AT5G26850.4"; class_code "j"; tss_id "TSS34034";
Chr5	Cufflinks	exon	9446430	9446545	.	+	.	gene_id "XLOC_027408"; transcript_id "TCONS_00057036"; exon_number "3"; gene_name "AT5G26850"; oId "CUFF.2930.1"; nearest_ref "AT5G26850.4"; class_code "j"; tss_id "TSS34034";
Chr5	Cufflinks	exon	9446658	9447026	.	+	.	gene_id "XLOC_027408"; transcript_id "TCONS_00057036"; exon_number "4"; gene_name "AT5G26850"; oId "CUFF.2930.1"; nearest_ref "AT5G26850.4"; class_code "j"; tss_id "TSS34034";
Chr5	Cufflinks	exon	9447130	9447371	.	+	.	gene_id "XLOC_027408"; transcript_id "TCONS_00057036"; exon_number "5"; gene_name "AT5G26850"; oId "CUFF.2930.1"; nearest_ref "AT5G26850.4"; class_code "j"; tss_id "TSS34034";
Chr5	Cufflinks	exon	9447471	9447667	.	+	.	gene_id "XLOC_027408"; transcript_id "TCONS_00057036"; exon_number "6"; gene_name "AT5G26850"; oId "CUFF.2930.1"; nearest_ref "AT5G26850.4"; class_code "j"; tss_id "TSS34034";
Chr5	Cufflinks	exon	9447745	9448181	.	+	.	gene_id "XLOC_027408"; transcript_id "TCONS_00057036"; exon_number "7"; gene_name "AT5G26850"; oId "CUFF.2930.1"; nearest_ref "AT5G26850.4"; class_code "j"; tss_id "TSS34034";
Chr5	Cufflinks	exon	9448264	9448641	.	+	.	gene_id "XLOC_027408"; transcript_id "TCONS_00057036"; exon_number "8"; gene_name "AT5G26850"; oId "CUFF.2930.1"; nearest_ref "AT5G26850.4"; class_code "j"; tss_id "TSS34034";
Chr5	Cufflinks	exon	9448732	9448881	.	+	.	gene_id "XLOC_027408"; transcript_id "TCONS_00057036"; exon_number "9"; gene_name "AT5G26850"; oId "CUFF.2930.1"; nearest_ref "AT5G26850.4"; class_code "j"; tss_id "TSS34034";
Chr5	Cufflinks	exon	9448997	9449079	.	+	.	gene_id "XLOC_027408"; transcript_id "TCONS_00057036"; exon_number "10"; gene_name "AT5G26850"; oId "CUFF.2930.1"; nearest_ref "AT5G26850.4"; class_code "j"; tss_id "TSS34034";
Chr5	Cufflinks	exon	9449155	9449279	.	+	.	gene_id "XLOC_027408"; transcript_id "TCONS_00057036"; exon_number "11"; gene_name "AT5G26850"; oId "CUFF.2930.1"; nearest_ref "AT5G26850.4"; class_code "j"; tss_id "TSS34034";
Chr5	Cufflinks	exon	9449368	9449559	.	+	.	gene_id "XLOC_027408"; transcript_id "TCONS_00057036"; exon_number "12"; gene_name "AT5G26850"; oId "CUFF.2930.1"; nearest_ref "AT5G26850.4"; class_code "j"; tss_id "TSS34034";
Chr5	Cufflinks	exon	9449659	9449793	.	+	.	gene_id "XLOC_027408"; transcript_id "TCONS_00057036"; exon_number "13"; gene_name "AT5G26850"; oId "CUFF.2930.1"; nearest_ref "AT5G26850.4"; class_code "j"; tss_id "TSS34034";
Chr5	Cufflinks	exon	9449877	9450002	.	+	.	gene_id "XLOC_027408"; transcript_id "TCONS_00057036"; exon_number "14"; gene_name "AT5G26850"; oId "CUFF.2930.1"; nearest_ref "AT5G26850.4"; class_code "j"; tss_id "TSS34034";
Chr5	Cufflinks	exon	9450093	9450287	.	+	.	gene_id "XLOC_027408"; transcript_id "TCONS_00057036"; exon_number "15"; gene_name "AT5G26850"; oId "CUFF.2930.1"; nearest_ref "AT5G26850.4"; class_code "j"; tss_id "TSS34034";
Chr5	Cufflinks	exon	9450459	9450696	.	+	.	gene_id "XLOC_027408"; transcript_id "TCONS_00057036"; exon_number "16"; gene_name "AT5G26850"; oId "CUFF.2930.1"; nearest_ref "AT5G26850.4"; class_code "j"; tss_id "TSS34034";
Chr5	Cufflinks	exon	9445312	9445646	.	+	.	gene_id "XLOC_027408"; transcript_id "TCONS_00057037"; exon_number "1"; gene_name "AT5G26850"; oId "AT5G26850.4"; nearest_ref "AT5G26850.4"; class_code "="; tss_id "TSS34034"; p_id "P26587";
Chr5	Cufflinks	exon	9445936	9446084	.	+	.	gene_id "XLOC_027408"; transcript_id "TCONS_00057037"; exon_number "2"; gene_name "AT5G26850"; oId "AT5G26850.4"; nearest_ref "AT5G26850.4"; class_code "="; tss_id "TSS34034"; p_id "P26587";
Chr5	Cufflinks	exon	9446266	9446340	.	+	.	gene_id "XLOC_027408"; transcript_id "TCONS_00057037"; exon_number "3"; gene_name "AT5G26850"; oId "AT5G26850.4"; nearest_ref "AT5G26850.4"; class_code "="; tss_id "TSS34034"; p_id "P26587";
Chr5	Cufflinks	exon	9446430	9446545	.	+	.	gene_id "XLOC_027408"; transcript_id "TCONS_00057037"; exon_number "4"; gene_name "AT5G26850"; oId "AT5G26850.4"; nearest_ref "AT5G26850.4"; class_code "="; tss_id "TSS34034"; p_id "P26587";
Chr5	Cufflinks	exon	9446658	9446772	.	+	.	gene_id "XLOC_027408"; transcript_id "TCONS_00057037"; exon_number "5"; gene_name "AT5G26850"; oId "AT5G26850.4"; nearest_ref "AT5G26850.4"; class_code "="; tss_id "TSS34034"; p_id "P26587";
Chr5	Cufflinks	exon	9446898	9447026	.	+	.	gene_id "XLOC_027408"; transcript_id "TCONS_00057037"; exon_number "6"; gene_name "AT5G26850"; oId "AT5G26850.4"; nearest_ref "AT5G26850.4"; class_code "="; tss_id "TSS34034"; p_id "P26587";
Chr5	Cufflinks	exon	9447130	9447371	.	+	.	gene_id "XLOC_027408"; transcript_id "TCONS_00057037"; exon_number "7"; gene_name "AT5G26850"; oId "AT5G26850.4"; nearest_ref "AT5G26850.4"; class_code "="; tss_id "TSS34034"; p_id "P26587";
Chr5	Cufflinks	exon	9447471	9447667	.	+	.	gene_id "XLOC_027408"; transcript_id "TCONS_00057037"; exon_number "8"; gene_name "AT5G26850"; oId "AT5G26850.4"; nearest_ref "AT5G26850.4"; class_code "="; tss_id "TSS34034"; p_id "P26587";
Chr5	Cufflinks	exon	9447745	9448181	.	+	.	gene_id "XLOC_027408"; transcript_id "TCONS_00057037"; exon_number "9"; gene_name "AT5G26850"; oId "AT5G26850.4"; nearest_ref "AT5G26850.4"; class_code "="; tss_id "TSS34034"; p_id "P26587";
Chr5	Cufflinks	exon	9448264	9448641	.	+	.	gene_id "XLOC_027408"; transcript_id "TCONS_00057037"; exon_number "10"; gene_name "AT5G26850"; oId "AT5G26850.4"; nearest_ref "AT5G26850.4"; class_code "="; tss_id "TSS34034"; p_id "P26587";
Chr5	Cufflinks	exon	9448732	9448881	.	+	.	gene_id "XLOC_027408"; transcript_id "TCONS_00057037"; exon_number "11"; gene_name "AT5G26850"; oId "AT5G26850.4"; nearest_ref "AT5G26850.4"; class_code "="; tss_id "TSS34034"; p_id "P26587";
Chr5	Cufflinks	exon	9448997	9449075	.	+	.	gene_id "XLOC_027408"; transcript_id "TCONS_00057037"; exon_number "12"; gene_name "AT5G26850"; oId "AT5G26850.4"; nearest_ref "AT5G26850.4"; class_code "="; tss_id "TSS34034"; p_id "P26587";
Chr5	Cufflinks	exon	9449155	9449279	.	+	.	gene_id "XLOC_027408"; transcript_id "TCONS_00057037"; exon_number "13"; gene_name "AT5G26850"; oId "AT5G26850.4"; nearest_ref "AT5G26850.4"; class_code "="; tss_id "TSS34034"; p_id "P26587";
Chr5	Cufflinks	exon	9449368	9449559	.	+	.	gene_id "XLOC_027408"; transcript_id "TCONS_00057037"; exon_number "14"; gene_name "AT5G26850"; oId "AT5G26850.4"; nearest_ref "AT5G26850.4"; class_code "="; tss_id "TSS34034"; p_id "P26587";
Chr5	Cufflinks	exon	9449659	9449793	.	+	.	gene_id "XLOC_027408"; transcript_id "TCONS_00057037"; exon_number "15"; gene_name "AT5G26850"; oId "AT5G26850.4"; nearest_ref "AT5G26850.4"; class_code "="; tss_id "TSS34034"; p_id "P26587";
Chr5	Cufflinks	exon	9449877	9450002	.	+	.	gene_id "XLOC_027408"; transcript_id "TCONS_00057037"; exon_number "16"; gene_name "AT5G26850"; oId "AT5G26850.4"; nearest_ref "AT5G26850.4"; class_code "="; tss_id "TSS34034"; p_id "P26587";
Chr5	Cufflinks	exon	9450093	9450287	.	+	.	gene_id "XLOC_027408"; transcript_id "TCONS_00057037"; exon_number "17"; gene_name "AT5G26850"; oId "AT5G26850.4"; nearest_ref "AT5G26850.4"; class_code "="; tss_id "TSS34034"; p_id "P26587";
Chr5	Cufflinks	exon	9450459	9450865	.	+	.	gene_id "XLOC_027408"; transcript_id "TCONS_00057037"; exon_number "18"; gene_name "AT5G26850"; oId "AT5G26850.4"; nearest_ref "AT5G26850.4"; class_code "="; tss_id "TSS34034"; p_id "P26587";
Chr5	Cufflinks	exon	9445440	9445530	.	+	.	gene_id "XLOC_027408"; transcript_id "TCONS_00057038"; exon_number "1"; gene_name "AT5G26850"; oId "AT5G26850.1"; nearest_ref "AT5G26850.1"; class_code "="; tss_id "TSS34035"; p_id "P26587";
Chr5	Cufflinks	exon	9445944	9446084	.	+	.	gene_id "XLOC_027408"; transcript_id "TCONS_00057038"; exon_number "2"; gene_name "AT5G26850"; oId "AT5G26850.1"; nearest_ref "AT5G26850.1"; class_code "="; tss_id "TSS34035"; p_id "P26587";
Chr5	Cufflinks	exon	9446266	9446340	.	+	.	gene_id "XLOC_027408"; transcript_id "TCONS_00057038"; exon_number "3"; gene_name "AT5G26850"; oId "AT5G26850.1"; nearest_ref "AT5G26850.1"; class_code "="; tss_id "TSS34035"; p_id "P26587";
Chr5	Cufflinks	exon	9446430	9446545	.	+	.	gene_id "XLOC_027408"; transcript_id "TCONS_00057038"; exon_number "4"; gene_name "AT5G26850"; oId "AT5G26850.1"; nearest_ref "AT5G26850.1"; class_code "="; tss_id "TSS34035"; p_id "P26587";
Chr5	Cufflinks	exon	9446658	9446772	.	+	.	gene_id "XLOC_027408"; transcript_id "TCONS_00057038"; exon_number "5"; gene_name "AT5G26850"; oId "AT5G26850.1"; nearest_ref "AT5G26850.1"; class_code "="; tss_id "TSS34035"; p_id "P26587";
Chr5	Cufflinks	exon	9446898	9447026	.	+	.	gene_id "XLOC_027408"; transcript_id "TCONS_00057038"; exon_number "6"; gene_name "AT5G26850"; oId "AT5G26850.1"; nearest_ref "AT5G26850.1"; class_code "="; tss_id "TSS34035"; p_id "P26587";
Chr5	Cufflinks	exon	9447130	9447371	.	+	.	gene_id "XLOC_027408"; transcript_id "TCONS_00057038"; exon_number "7"; gene_name "AT5G26850"; oId "AT5G26850.1"; nearest_ref "AT5G26850.1"; class_code "="; tss_id "TSS34035"; p_id "P26587";
Chr5	Cufflinks	exon	9447471	9447667	.	+	.	gene_id "XLOC_027408"; transcript_id "TCONS_00057038"; exon_number "8"; gene_name "AT5G26850"; oId "AT5G26850.1"; nearest_ref "AT5G26850.1"; class_code "="; tss_id "TSS34035"; p_id "P26587";
Chr5	Cufflinks	exon	9447745	9448181	.	+	.	gene_id "XLOC_027408"; transcript_id "TCONS_00057038"; exon_number "9"; gene_name "AT5G26850"; oId "AT5G26850.1"; nearest_ref "AT5G26850.1"; class_code "="; tss_id "TSS34035"; p_id "P26587";
Chr5	Cufflinks	exon	9448264	9448641	.	+	.	gene_id "XLOC_027408"; transcript_id "TCONS_00057038"; exon_number "10"; gene_name "AT5G26850"; oId "AT5G26850.1"; nearest_ref "AT5G26850.1"; class_code "="; tss_id "TSS34035"; p_id "P26587";
Chr5	Cufflinks	exon	9448732	9448881	.	+	.	gene_id "XLOC_027408"; transcript_id "TCONS_00057038"; exon_number "11"; gene_name "AT5G26850"; oId "AT5G26850.1"; nearest_ref "AT5G26850.1"; class_code "="; tss_id "TSS34035"; p_id "P26587";
Chr5	Cufflinks	exon	9448997	9449075	.	+	.	gene_id "XLOC_027408"; transcript_id "TCONS_00057038"; exon_number "12"; gene_name "AT5G26850"; oId "AT5G26850.1"; nearest_ref "AT5G26850.1"; class_code "="; tss_id "TSS34035"; p_id "P26587";
Chr5	Cufflinks	exon	9449155	9449279	.	+	.	gene_id "XLOC_027408"; transcript_id "TCONS_00057038"; exon_number "13"; gene_name "AT5G26850"; oId "AT5G26850.1"; nearest_ref "AT5G26850.1"; class_code "="; tss_id "TSS34035"; p_id "P26587";
Chr5	Cufflinks	exon	9449368	9449559	.	+	.	gene_id "XLOC_027408"; transcript_id "TCONS_00057038"; exon_number "14"; gene_name "AT5G26850"; oId "AT5G26850.1"; nearest_ref "AT5G26850.1"; class_code "="; tss_id "TSS34035"; p_id "P26587";
Chr5	Cufflinks	exon	9449659	9449793	.	+	.	gene_id "XLOC_027408"; transcript_id "TCONS_00057038"; exon_number "15"; gene_name "AT5G26850"; oId "AT5G26850.1"; nearest_ref "AT5G26850.1"; class_code "="; tss_id "TSS34035"; p_id "P26587";
Chr5	Cufflinks	exon	9449877	9450002	.	+	.	gene_id "XLOC_027408"; transcript_id "TCONS_00057038"; exon_number "16"; gene_name "AT5G26850"; oId "AT5G26850.1"; nearest_ref "AT5G26850.1"; class_code "="; tss_id "TSS34035"; p_id "P26587";
Chr5	Cufflinks	exon	9450093	9450287	.	+	.	gene_id "XLOC_027408"; transcript_id "TCONS_00057038"; exon_number "17"; gene_name "AT5G26850"; oId "AT5G26850.1"; nearest_ref "AT5G26850.1"; class_code "="; tss_id "TSS34035"; p_id "P26587";
Chr5	Cufflinks	exon	9450459	9450819	.	+	.	gene_id "XLOC_027408"; transcript_id "TCONS_00057038"; exon_number "18"; gene_name "AT5G26850"; oId "AT5G26850.1"; nearest_ref "AT5G26850.1"; class_code "="; tss_id "TSS34035"; p_id "P26587";
Chr5	Cufflinks	exon	9445488	9445530	.	+	.	gene_id "XLOC_027408"; transcript_id "TCONS_00057039"; exon_number "1"; gene_name "AT5G26850"; oId "AT5G26850.2"; nearest_ref "AT5G26850.2"; class_code "="; tss_id "TSS34035"; p_id "P26587";
Chr5	Cufflinks	exon	9445936	9446084	.	+	.	gene_id "XLOC_027408"; transcript_id "TCONS_00057039"; exon_number "2"; gene_name "AT5G26850"; oId "AT5G26850.2"; nearest_ref "AT5G26850.2"; class_code "="; tss_id "TSS34035"; p_id "P26587";
Chr5	Cufflinks	exon	9446266	9446340	.	+	.	gene_id "XLOC_027408"; transcript_id "TCONS_00057039"; exon_number "3"; gene_name "AT5G26850"; oId "AT5G26850.2"; nearest_ref "AT5G26850.2"; class_code "="; tss_id "TSS34035"; p_id "P26587";
Chr5	Cufflinks	exon	9446430	9446545	.	+	.	gene_id "XLOC_027408"; transcript_id "TCONS_00057039"; exon_number "4"; gene_name "AT5G26850"; oId "AT5G26850.2"; nearest_ref "AT5G26850.2"; class_code "="; tss_id "TSS34035"; p_id "P26587";
Chr5	Cufflinks	exon	9446658	9446772	.	+	.	gene_id "XLOC_027408"; transcript_id "TCONS_00057039"; exon_number "5"; gene_name "AT5G26850"; oId "AT5G26850.2"; nearest_ref "AT5G26850.2"; class_code "="; tss_id "TSS34035"; p_id "P26587";
Chr5	Cufflinks	exon	9446898	9447026	.	+	.	gene_id "XLOC_027408"; transcript_id "TCONS_00057039"; exon_number "6"; gene_name "AT5G26850"; oId "AT5G26850.2"; nearest_ref "AT5G26850.2"; class_code "="; tss_id "TSS34035"; p_id "P26587";
Chr5	Cufflinks	exon	9447130	9447371	.	+	.	gene_id "XLOC_027408"; transcript_id "TCONS_00057039"; exon_number "7"; gene_name "AT5G26850"; oId "AT5G26850.2"; nearest_ref "AT5G26850.2"; class_code "="; tss_id "TSS34035"; p_id "P26587";
Chr5	Cufflinks	exon	9447471	9447667	.	+	.	gene_id "XLOC_027408"; transcript_id "TCONS_00057039"; exon_number "8"; gene_name "AT5G26850"; oId "AT5G26850.2"; nearest_ref "AT5G26850.2"; class_code "="; tss_id "TSS34035"; p_id "P26587";
Chr5	Cufflinks	exon	9447745	9448181	.	+	.	gene_id "XLOC_027408"; transcript_id "TCONS_00057039"; exon_number "9"; gene_name "AT5G26850"; oId "AT5G26850.2"; nearest_ref "AT5G26850.2"; class_code "="; tss_id "TSS34035"; p_id "P26587";
Chr5	Cufflinks	exon	9448264	9448641	.	+	.	gene_id "XLOC_027408"; transcript_id "TCONS_00057039"; exon_number "10"; gene_name "AT5G26850"; oId "AT5G26850.2"; nearest_ref "AT5G26850.2"; class_code "="; tss_id "TSS34035"; p_id "P26587";
Chr5	Cufflinks	exon	9448732	9448881	.	+	.	gene_id "XLOC_027408"; transcript_id "TCONS_00057039"; exon_number "11"; gene_name "AT5G26850"; oId "AT5G26850.2"; nearest_ref "AT5G26850.2"; class_code "="; tss_id "TSS34035"; p_id "P26587";
Chr5	Cufflinks	exon	9448997	9449075	.	+	.	gene_id "XLOC_027408"; transcript_id "TCONS_00057039"; exon_number "12"; gene_name "AT5G26850"; oId "AT5G26850.2"; nearest_ref "AT5G26850.2"; class_code "="; tss_id "TSS34035"; p_id "P26587";
Chr5	Cufflinks	exon	9449155	9449279	.	+	.	gene_id "XLOC_027408"; transcript_id "TCONS_00057039"; exon_number "13"; gene_name "AT5G26850"; oId "AT5G26850.2"; nearest_ref "AT5G26850.2"; class_code "="; tss_id "TSS34035"; p_id "P26587";
Chr5	Cufflinks	exon	9449368	9449559	.	+	.	gene_id "XLOC_027408"; transcript_id "TCONS_00057039"; exon_number "14"; gene_name "AT5G26850"; oId "AT5G26850.2"; nearest_ref "AT5G26850.2"; class_code "="; tss_id "TSS34035"; p_id "P26587";
Chr5	Cufflinks	exon	9449659	9449793	.	+	.	gene_id "XLOC_027408"; transcript_id "TCONS_00057039"; exon_number "15"; gene_name "AT5G26850"; oId "AT5G26850.2"; nearest_ref "AT5G26850.2"; class_code "="; tss_id "TSS34035"; p_id "P26587";
Chr5	Cufflinks	exon	9449877	9450002	.	+	.	gene_id "XLOC_027408"; transcript_id "TCONS_00057039"; exon_number "16"; gene_name "AT5G26850"; oId "AT5G26850.2"; nearest_ref "AT5G26850.2"; class_code "="; tss_id "TSS34035"; p_id "P26587";
Chr5	Cufflinks	exon	9450093	9450287	.	+	.	gene_id "XLOC_027408"; transcript_id "TCONS_00057039"; exon_number "17"; gene_name "AT5G26850"; oId "AT5G26850.2"; nearest_ref "AT5G26850.2"; class_code "="; tss_id "TSS34035"; p_id "P26587";
Chr5	Cufflinks	exon	9450459	9450819	.	+	.	gene_id "XLOC_027408"; transcript_id "TCONS_00057039"; exon_number "18"; gene_name "AT5G26850"; oId "AT5G26850.2"; nearest_ref "AT5G26850.2"; class_code "="; tss_id "TSS34035"; p_id "P26587";
Chr5	Cufflinks	exon	9445904	9446084	.	+	.	gene_id "XLOC_027408"; transcript_id "TCONS_00057040"; exon_number "1"; gene_name "AT5G26850"; oId "AT5G26850.3"; nearest_ref "AT5G26850.3"; class_code "="; tss_id "TSS34036"; p_id "P26587";
Chr5	Cufflinks	exon	9446266	9446340	.	+	.	gene_id "XLOC_027408"; transcript_id "TCONS_00057040"; exon_number "2"; gene_name "AT5G26850"; oId "AT5G26850.3"; nearest_ref "AT5G26850.3"; class_code "="; tss_id "TSS34036"; p_id "P26587";
Chr5	Cufflinks	exon	9446430	9446545	.	+	.	gene_id "XLOC_027408"; transcript_id "TCONS_00057040"; exon_number "3"; gene_name "AT5G26850"; oId "AT5G26850.3"; nearest_ref "AT5G26850.3"; class_code "="; tss_id "TSS34036"; p_id "P26587";
Chr5	Cufflinks	exon	9446658	9446772	.	+	.	gene_id "XLOC_027408"; transcript_id "TCONS_00057040"; exon_number "4"; gene_name "AT5G26850"; oId "AT5G26850.3"; nearest_ref "AT5G26850.3"; class_code "="; tss_id "TSS34036"; p_id "P26587";
Chr5	Cufflinks	exon	9446898	9447026	.	+	.	gene_id "XLOC_027408"; transcript_id "TCONS_00057040"; exon_number "5"; gene_name "AT5G26850"; oId "AT5G26850.3"; nearest_ref "AT5G26850.3"; class_code "="; tss_id "TSS34036"; p_id "P26587";
Chr5	Cufflinks	exon	9447130	9447371	.	+	.	gene_id "XLOC_027408"; transcript_id "TCONS_00057040"; exon_number "6"; gene_name "AT5G26850"; oId "AT5G26850.3"; nearest_ref "AT5G26850.3"; class_code "="; tss_id "TSS34036"; p_id "P26587";
Chr5	Cufflinks	exon	9447471	9447667	.	+	.	gene_id "XLOC_027408"; transcript_id "TCONS_00057040"; exon_number "7"; gene_name "AT5G26850"; oId "AT5G26850.3"; nearest_ref "AT5G26850.3"; class_code "="; tss_id "TSS34036"; p_id "P26587";
Chr5	Cufflinks	exon	9447745	9448181	.	+	.	gene_id "XLOC_027408"; transcript_id "TCONS_00057040"; exon_number "8"; gene_name "AT5G26850"; oId "AT5G26850.3"; nearest_ref "AT5G26850.3"; class_code "="; tss_id "TSS34036"; p_id "P26587";
Chr5	Cufflinks	exon	9448264	9448641	.	+	.	gene_id "XLOC_027408"; transcript_id "TCONS_00057040"; exon_number "9"; gene_name "AT5G26850"; oId "AT5G26850.3"; nearest_ref "AT5G26850.3"; class_code "="; tss_id "TSS34036"; p_id "P26587";
Chr5	Cufflinks	exon	9448732	9448881	.	+	.	gene_id "XLOC_027408"; transcript_id "TCONS_00057040"; exon_number "10"; gene_name "AT5G26850"; oId "AT5G26850.3"; nearest_ref "AT5G26850.3"; class_code "="; tss_id "TSS34036"; p_id "P26587";
Chr5	Cufflinks	exon	9448997	9449075	.	+	.	gene_id "XLOC_027408"; transcript_id "TCONS_00057040"; exon_number "11"; gene_name "AT5G26850"; oId "AT5G26850.3"; nearest_ref "AT5G26850.3"; class_code "="; tss_id "TSS34036"; p_id "P26587";
Chr5	Cufflinks	exon	9449155	9449279	.	+	.	gene_id "XLOC_027408"; transcript_id "TCONS_00057040"; exon_number "12"; gene_name "AT5G26850"; oId "AT5G26850.3"; nearest_ref "AT5G26850.3"; class_code "="; tss_id "TSS34036"; p_id "P26587";
Chr5	Cufflinks	exon	9449368	9449559	.	+	.	gene_id "XLOC_027408"; transcript_id "TCONS_00057040"; exon_number "13"; gene_name "AT5G26850"; oId "AT5G26850.3"; nearest_ref "AT5G26850.3"; class_code "="; tss_id "TSS34036"; p_id "P26587";
Chr5	Cufflinks	exon	9449659	9449793	.	+	.	gene_id "XLOC_027408"; transcript_id "TCONS_00057040"; exon_number "14"; gene_name "AT5G26850"; oId "AT5G26850.3"; nearest_ref "AT5G26850.3"; class_code "="; tss_id "TSS34036"; p_id "P26587";
Chr5	Cufflinks	exon	9449877	9450002	.	+	.	gene_id "XLOC_027408"; transcript_id "TCONS_00057040"; exon_number "15"; gene_name "AT5G26850"; oId "AT5G26850.3"; nearest_ref "AT5G26850.3"; class_code "="; tss_id "TSS34036"; p_id "P26587";
Chr5	Cufflinks	exon	9450093	9450287	.	+	.	gene_id "XLOC_027408"; transcript_id "TCONS_00057040"; exon_number "16"; gene_name "AT5G26850"; oId "AT5G26850.3"; nearest_ref "AT5G26850.3"; class_code "="; tss_id "TSS34036"; p_id "P26587";
Chr5	Cufflinks	exon	9450459	9450819	.	+	.	gene_id "XLOC_027408"; transcript_id "TCONS_00057040"; exon_number "17"; gene_name "AT5G26850"; oId "AT5G26850.3"; nearest_ref "AT5G26850.3"; class_code "="; tss_id "TSS34036"; p_id "P26587";
Chr5	Cufflinks	exon	9451024	9451479	.	+	.	gene_id "XLOC_027409"; transcript_id "TCONS_00070081"; exon_number "1"; gene_name "LON_ARA_ARA"; oId "CUFF.5106.2"; nearest_ref "AT5G26860.1"; class_code "j"; tss_id "TSS34037";
Chr5	Cufflinks	exon	9451877	9451942	.	+	.	gene_id "XLOC_027409"; transcript_id "TCONS_00070081"; exon_number "2"; gene_name "LON_ARA_ARA"; oId "CUFF.5106.2"; nearest_ref "AT5G26860.1"; class_code "j"; tss_id "TSS34037";
Chr5	Cufflinks	exon	9452386	9452571	.	+	.	gene_id "XLOC_027409"; transcript_id "TCONS_00070081"; exon_number "3"; gene_name "LON_ARA_ARA"; oId "CUFF.5106.2"; nearest_ref "AT5G26860.1"; class_code "j"; tss_id "TSS34037";
Chr5	Cufflinks	exon	9452643	9452710	.	+	.	gene_id "XLOC_027409"; transcript_id "TCONS_00070081"; exon_number "4"; gene_name "LON_ARA_ARA"; oId "CUFF.5106.2"; nearest_ref "AT5G26860.1"; class_code "j"; tss_id "TSS34037";
Chr5	Cufflinks	exon	9452849	9452890	.	+	.	gene_id "XLOC_027409"; transcript_id "TCONS_00070081"; exon_number "5"; gene_name "LON_ARA_ARA"; oId "CUFF.5106.2"; nearest_ref "AT5G26860.1"; class_code "j"; tss_id "TSS34037";
Chr5	Cufflinks	exon	9453001	9453123	.	+	.	gene_id "XLOC_027409"; transcript_id "TCONS_00070081"; exon_number "6"; gene_name "LON_ARA_ARA"; oId "CUFF.5106.2"; nearest_ref "AT5G26860.1"; class_code "j"; tss_id "TSS34037";
Chr5	Cufflinks	exon	9453209	9453307	.	+	.	gene_id "XLOC_027409"; transcript_id "TCONS_00070081"; exon_number "7"; gene_name "LON_ARA_ARA"; oId "CUFF.5106.2"; nearest_ref "AT5G26860.1"; class_code "j"; tss_id "TSS34037";
Chr5	Cufflinks	exon	9453380	9453445	.	+	.	gene_id "XLOC_027409"; transcript_id "TCONS_00070081"; exon_number "8"; gene_name "LON_ARA_ARA"; oId "CUFF.5106.2"; nearest_ref "AT5G26860.1"; class_code "j"; tss_id "TSS34037";
Chr5	Cufflinks	exon	9453546	9453632	.	+	.	gene_id "XLOC_027409"; transcript_id "TCONS_00070081"; exon_number "9"; gene_name "LON_ARA_ARA"; oId "CUFF.5106.2"; nearest_ref "AT5G26860.1"; class_code "j"; tss_id "TSS34037";
Chr5	Cufflinks	exon	9453742	9453781	.	+	.	gene_id "XLOC_027409"; transcript_id "TCONS_00070081"; exon_number "10"; gene_name "LON_ARA_ARA"; oId "CUFF.5106.2"; nearest_ref "AT5G26860.1"; class_code "j"; tss_id "TSS34037";
Chr5	Cufflinks	exon	9453978	9454149	.	+	.	gene_id "XLOC_027409"; transcript_id "TCONS_00070081"; exon_number "11"; gene_name "LON_ARA_ARA"; oId "CUFF.5106.2"; nearest_ref "AT5G26860.1"; class_code "j"; tss_id "TSS34037";
Chr5	Cufflinks	exon	9454311	9454435	.	+	.	gene_id "XLOC_027409"; transcript_id "TCONS_00070081"; exon_number "12"; gene_name "LON_ARA_ARA"; oId "CUFF.5106.2"; nearest_ref "AT5G26860.1"; class_code "j"; tss_id "TSS34037";
Chr5	Cufflinks	exon	9454517	9454647	.	+	.	gene_id "XLOC_027409"; transcript_id "TCONS_00070081"; exon_number "13"; gene_name "LON_ARA_ARA"; oId "CUFF.5106.2"; nearest_ref "AT5G26860.1"; class_code "j"; tss_id "TSS34037";
Chr5	Cufflinks	exon	9454750	9454854	.	+	.	gene_id "XLOC_027409"; transcript_id "TCONS_00070081"; exon_number "14"; gene_name "LON_ARA_ARA"; oId "CUFF.5106.2"; nearest_ref "AT5G26860.1"; class_code "j"; tss_id "TSS34037";
Chr5	Cufflinks	exon	9454987	9455100	.	+	.	gene_id "XLOC_027409"; transcript_id "TCONS_00070081"; exon_number "15"; gene_name "LON_ARA_ARA"; oId "CUFF.5106.2"; nearest_ref "AT5G26860.1"; class_code "j"; tss_id "TSS34037";
Chr5	Cufflinks	exon	9455242	9455409	.	+	.	gene_id "XLOC_027409"; transcript_id "TCONS_00070081"; exon_number "16"; gene_name "LON_ARA_ARA"; oId "CUFF.5106.2"; nearest_ref "AT5G26860.1"; class_code "j"; tss_id "TSS34037";
Chr5	Cufflinks	exon	9455533	9455634	.	+	.	gene_id "XLOC_027409"; transcript_id "TCONS_00070081"; exon_number "17"; gene_name "LON_ARA_ARA"; oId "CUFF.5106.2"; nearest_ref "AT5G26860.1"; class_code "j"; tss_id "TSS34037";
Chr5	Cufflinks	exon	9455710	9456360	.	+	.	gene_id "XLOC_027409"; transcript_id "TCONS_00070081"; exon_number "18"; gene_name "LON_ARA_ARA"; oId "CUFF.5106.2"; nearest_ref "AT5G26860.1"; class_code "j"; tss_id "TSS34037";
Chr5	Cufflinks	exon	9456449	9456767	.	+	.	gene_id "XLOC_027409"; transcript_id "TCONS_00070081"; exon_number "19"; gene_name "LON_ARA_ARA"; oId "CUFF.5106.2"; nearest_ref "AT5G26860.1"; class_code "j"; tss_id "TSS34037";
Chr5	Cufflinks	exon	9451024	9451479	.	+	.	gene_id "XLOC_027409"; transcript_id "TCONS_00070080"; exon_number "1"; gene_name "LON_ARA_ARA"; oId "CUFF.5106.1"; nearest_ref "AT5G26860.1"; class_code "j"; tss_id "TSS34037";
Chr5	Cufflinks	exon	9451877	9451942	.	+	.	gene_id "XLOC_027409"; transcript_id "TCONS_00070080"; exon_number "2"; gene_name "LON_ARA_ARA"; oId "CUFF.5106.1"; nearest_ref "AT5G26860.1"; class_code "j"; tss_id "TSS34037";
Chr5	Cufflinks	exon	9452386	9452571	.	+	.	gene_id "XLOC_027409"; transcript_id "TCONS_00070080"; exon_number "3"; gene_name "LON_ARA_ARA"; oId "CUFF.5106.1"; nearest_ref "AT5G26860.1"; class_code "j"; tss_id "TSS34037";
Chr5	Cufflinks	exon	9452643	9452713	.	+	.	gene_id "XLOC_027409"; transcript_id "TCONS_00070080"; exon_number "4"; gene_name "LON_ARA_ARA"; oId "CUFF.5106.1"; nearest_ref "AT5G26860.1"; class_code "j"; tss_id "TSS34037";
Chr5	Cufflinks	exon	9452849	9452890	.	+	.	gene_id "XLOC_027409"; transcript_id "TCONS_00070080"; exon_number "5"; gene_name "LON_ARA_ARA"; oId "CUFF.5106.1"; nearest_ref "AT5G26860.1"; class_code "j"; tss_id "TSS34037";
Chr5	Cufflinks	exon	9453001	9453123	.	+	.	gene_id "XLOC_027409"; transcript_id "TCONS_00070080"; exon_number "6"; gene_name "LON_ARA_ARA"; oId "CUFF.5106.1"; nearest_ref "AT5G26860.1"; class_code "j"; tss_id "TSS34037";
Chr5	Cufflinks	exon	9453209	9453307	.	+	.	gene_id "XLOC_027409"; transcript_id "TCONS_00070080"; exon_number "7"; gene_name "LON_ARA_ARA"; oId "CUFF.5106.1"; nearest_ref "AT5G26860.1"; class_code "j"; tss_id "TSS34037";
Chr5	Cufflinks	exon	9453380	9453445	.	+	.	gene_id "XLOC_027409"; transcript_id "TCONS_00070080"; exon_number "8"; gene_name "LON_ARA_ARA"; oId "CUFF.5106.1"; nearest_ref "AT5G26860.1"; class_code "j"; tss_id "TSS34037";
Chr5	Cufflinks	exon	9453546	9453632	.	+	.	gene_id "XLOC_027409"; transcript_id "TCONS_00070080"; exon_number "9"; gene_name "LON_ARA_ARA"; oId "CUFF.5106.1"; nearest_ref "AT5G26860.1"; class_code "j"; tss_id "TSS34037";
Chr5	Cufflinks	exon	9453742	9453781	.	+	.	gene_id "XLOC_027409"; transcript_id "TCONS_00070080"; exon_number "10"; gene_name "LON_ARA_ARA"; oId "CUFF.5106.1"; nearest_ref "AT5G26860.1"; class_code "j"; tss_id "TSS34037";
Chr5	Cufflinks	exon	9453978	9454149	.	+	.	gene_id "XLOC_027409"; transcript_id "TCONS_00070080"; exon_number "11"; gene_name "LON_ARA_ARA"; oId "CUFF.5106.1"; nearest_ref "AT5G26860.1"; class_code "j"; tss_id "TSS34037";
Chr5	Cufflinks	exon	9454311	9454435	.	+	.	gene_id "XLOC_027409"; transcript_id "TCONS_00070080"; exon_number "12"; gene_name "LON_ARA_ARA"; oId "CUFF.5106.1"; nearest_ref "AT5G26860.1"; class_code "j"; tss_id "TSS34037";
Chr5	Cufflinks	exon	9454517	9454647	.	+	.	gene_id "XLOC_027409"; transcript_id "TCONS_00070080"; exon_number "13"; gene_name "LON_ARA_ARA"; oId "CUFF.5106.1"; nearest_ref "AT5G26860.1"; class_code "j"; tss_id "TSS34037";
Chr5	Cufflinks	exon	9454750	9454854	.	+	.	gene_id "XLOC_027409"; transcript_id "TCONS_00070080"; exon_number "14"; gene_name "LON_ARA_ARA"; oId "CUFF.5106.1"; nearest_ref "AT5G26860.1"; class_code "j"; tss_id "TSS34037";
Chr5	Cufflinks	exon	9454987	9455100	.	+	.	gene_id "XLOC_027409"; transcript_id "TCONS_00070080"; exon_number "15"; gene_name "LON_ARA_ARA"; oId "CUFF.5106.1"; nearest_ref "AT5G26860.1"; class_code "j"; tss_id "TSS34037";
Chr5	Cufflinks	exon	9455242	9455409	.	+	.	gene_id "XLOC_027409"; transcript_id "TCONS_00070080"; exon_number "16"; gene_name "LON_ARA_ARA"; oId "CUFF.5106.1"; nearest_ref "AT5G26860.1"; class_code "j"; tss_id "TSS34037";
Chr5	Cufflinks	exon	9455533	9455634	.	+	.	gene_id "XLOC_027409"; transcript_id "TCONS_00070080"; exon_number "17"; gene_name "LON_ARA_ARA"; oId "CUFF.5106.1"; nearest_ref "AT5G26860.1"; class_code "j"; tss_id "TSS34037";
Chr5	Cufflinks	exon	9455710	9456360	.	+	.	gene_id "XLOC_027409"; transcript_id "TCONS_00070080"; exon_number "18"; gene_name "LON_ARA_ARA"; oId "CUFF.5106.1"; nearest_ref "AT5G26860.1"; class_code "j"; tss_id "TSS34037";
Chr5	Cufflinks	exon	9456449	9456767	.	+	.	gene_id "XLOC_027409"; transcript_id "TCONS_00070080"; exon_number "19"; gene_name "LON_ARA_ARA"; oId "CUFF.5106.1"; nearest_ref "AT5G26860.1"; class_code "j"; tss_id "TSS34037";
Chr5	Cufflinks	exon	9451048	9451479	.	+	.	gene_id "XLOC_027409"; transcript_id "TCONS_00057041"; exon_number "1"; gene_name "LON_ARA_ARA"; oId "AT5G26860.1"; nearest_ref "AT5G26860.1"; class_code "="; tss_id "TSS34037"; p_id "P26588";
Chr5	Cufflinks	exon	9451877	9451942	.	+	.	gene_id "XLOC_027409"; transcript_id "TCONS_00057041"; exon_number "2"; gene_name "LON_ARA_ARA"; oId "AT5G26860.1"; nearest_ref "AT5G26860.1"; class_code "="; tss_id "TSS34037"; p_id "P26588";
Chr5	Cufflinks	exon	9452386	9452571	.	+	.	gene_id "XLOC_027409"; transcript_id "TCONS_00057041"; exon_number "3"; gene_name "LON_ARA_ARA"; oId "AT5G26860.1"; nearest_ref "AT5G26860.1"; class_code "="; tss_id "TSS34037"; p_id "P26588";
Chr5	Cufflinks	exon	9452643	9452708	.	+	.	gene_id "XLOC_027409"; transcript_id "TCONS_00057041"; exon_number "4"; gene_name "LON_ARA_ARA"; oId "AT5G26860.1"; nearest_ref "AT5G26860.1"; class_code "="; tss_id "TSS34037"; p_id "P26588";
Chr5	Cufflinks	exon	9452849	9452890	.	+	.	gene_id "XLOC_027409"; transcript_id "TCONS_00057041"; exon_number "5"; gene_name "LON_ARA_ARA"; oId "AT5G26860.1"; nearest_ref "AT5G26860.1"; class_code "="; tss_id "TSS34037"; p_id "P26588";
Chr5	Cufflinks	exon	9453001	9453123	.	+	.	gene_id "XLOC_027409"; transcript_id "TCONS_00057041"; exon_number "6"; gene_name "LON_ARA_ARA"; oId "AT5G26860.1"; nearest_ref "AT5G26860.1"; class_code "="; tss_id "TSS34037"; p_id "P26588";
Chr5	Cufflinks	exon	9453209	9453307	.	+	.	gene_id "XLOC_027409"; transcript_id "TCONS_00057041"; exon_number "7"; gene_name "LON_ARA_ARA"; oId "AT5G26860.1"; nearest_ref "AT5G26860.1"; class_code "="; tss_id "TSS34037"; p_id "P26588";
Chr5	Cufflinks	exon	9453380	9453445	.	+	.	gene_id "XLOC_027409"; transcript_id "TCONS_00057041"; exon_number "8"; gene_name "LON_ARA_ARA"; oId "AT5G26860.1"; nearest_ref "AT5G26860.1"; class_code "="; tss_id "TSS34037"; p_id "P26588";
Chr5	Cufflinks	exon	9453546	9453632	.	+	.	gene_id "XLOC_027409"; transcript_id "TCONS_00057041"; exon_number "9"; gene_name "LON_ARA_ARA"; oId "AT5G26860.1"; nearest_ref "AT5G26860.1"; class_code "="; tss_id "TSS34037"; p_id "P26588";
Chr5	Cufflinks	exon	9453742	9453781	.	+	.	gene_id "XLOC_027409"; transcript_id "TCONS_00057041"; exon_number "10"; gene_name "LON_ARA_ARA"; oId "AT5G26860.1"; nearest_ref "AT5G26860.1"; class_code "="; tss_id "TSS34037"; p_id "P26588";
Chr5	Cufflinks	exon	9453978	9454149	.	+	.	gene_id "XLOC_027409"; transcript_id "TCONS_00057041"; exon_number "11"; gene_name "LON_ARA_ARA"; oId "AT5G26860.1"; nearest_ref "AT5G26860.1"; class_code "="; tss_id "TSS34037"; p_id "P26588";
Chr5	Cufflinks	exon	9454311	9454435	.	+	.	gene_id "XLOC_027409"; transcript_id "TCONS_00057041"; exon_number "12"; gene_name "LON_ARA_ARA"; oId "AT5G26860.1"; nearest_ref "AT5G26860.1"; class_code "="; tss_id "TSS34037"; p_id "P26588";
Chr5	Cufflinks	exon	9454517	9454647	.	+	.	gene_id "XLOC_027409"; transcript_id "TCONS_00057041"; exon_number "13"; gene_name "LON_ARA_ARA"; oId "AT5G26860.1"; nearest_ref "AT5G26860.1"; class_code "="; tss_id "TSS34037"; p_id "P26588";
Chr5	Cufflinks	exon	9454750	9454854	.	+	.	gene_id "XLOC_027409"; transcript_id "TCONS_00057041"; exon_number "14"; gene_name "LON_ARA_ARA"; oId "AT5G26860.1"; nearest_ref "AT5G26860.1"; class_code "="; tss_id "TSS34037"; p_id "P26588";
Chr5	Cufflinks	exon	9454987	9455100	.	+	.	gene_id "XLOC_027409"; transcript_id "TCONS_00057041"; exon_number "15"; gene_name "LON_ARA_ARA"; oId "AT5G26860.1"; nearest_ref "AT5G26860.1"; class_code "="; tss_id "TSS34037"; p_id "P26588";
Chr5	Cufflinks	exon	9455242	9455409	.	+	.	gene_id "XLOC_027409"; transcript_id "TCONS_00057041"; exon_number "16"; gene_name "LON_ARA_ARA"; oId "AT5G26860.1"; nearest_ref "AT5G26860.1"; class_code "="; tss_id "TSS34037"; p_id "P26588";
Chr5	Cufflinks	exon	9455533	9455634	.	+	.	gene_id "XLOC_027409"; transcript_id "TCONS_00057041"; exon_number "17"; gene_name "LON_ARA_ARA"; oId "AT5G26860.1"; nearest_ref "AT5G26860.1"; class_code "="; tss_id "TSS34037"; p_id "P26588";
Chr5	Cufflinks	exon	9455710	9456360	.	+	.	gene_id "XLOC_027409"; transcript_id "TCONS_00057041"; exon_number "18"; gene_name "LON_ARA_ARA"; oId "AT5G26860.1"; nearest_ref "AT5G26860.1"; class_code "="; tss_id "TSS34037"; p_id "P26588";
Chr5	Cufflinks	exon	9456449	9457000	.	+	.	gene_id "XLOC_027409"; transcript_id "TCONS_00057041"; exon_number "19"; gene_name "LON_ARA_ARA"; oId "AT5G26860.1"; nearest_ref "AT5G26860.1"; class_code "="; tss_id "TSS34037"; p_id "P26588";
Chr5	Cufflinks	exon	9460465	9460716	.	+	.	gene_id "XLOC_027410"; transcript_id "TCONS_00057042"; exon_number "1"; gene_name "AT5G26890"; oId "AT5G26890.1"; nearest_ref "AT5G26890.1"; class_code "="; tss_id "TSS34038"; p_id "P26589";
Chr5	Cufflinks	exon	9463752	9465086	.	+	.	gene_id "XLOC_027411"; transcript_id "TCONS_00057043"; exon_number "1"; gene_name "F2P16.8"; oId "AT5G26900.1"; nearest_ref "AT5G26900.1"; class_code "="; tss_id "TSS34039"; p_id "P26590";
Chr5	Cufflinks	exon	9471974	9472111	.	+	.	gene_id "XLOC_027412"; transcript_id "TCONS_00057044"; exon_number "1"; gene_name "AT5G26912"; oId "AT5G26912.1"; nearest_ref "AT5G26912.1"; class_code "="; tss_id "TSS34040"; p_id "P26591";
Chr5	Cufflinks	exon	9475682	9475939	.	+	.	gene_id "XLOC_027413"; transcript_id "TCONS_00068363"; exon_number "1"; gene_name "CBP60G"; oId "CUFF.6176.3"; nearest_ref "AT5G26920.2"; class_code "j"; tss_id "TSS34041";
Chr5	Cufflinks	exon	9476046	9476532	.	+	.	gene_id "XLOC_027413"; transcript_id "TCONS_00068363"; exon_number "2"; gene_name "CBP60G"; oId "CUFF.6176.3"; nearest_ref "AT5G26920.2"; class_code "j"; tss_id "TSS34041";
Chr5	Cufflinks	exon	9475682	9475939	.	+	.	gene_id "XLOC_027413"; transcript_id "TCONS_00057045"; exon_number "1"; gene_name "CBP60G"; oId "AT5G26920.2"; nearest_ref "AT5G26920.2"; class_code "="; tss_id "TSS34041"; p_id "P26593";
Chr5	Cufflinks	exon	9476046	9476121	.	+	.	gene_id "XLOC_027413"; transcript_id "TCONS_00057045"; exon_number "2"; gene_name "CBP60G"; oId "AT5G26920.2"; nearest_ref "AT5G26920.2"; class_code "="; tss_id "TSS34041"; p_id "P26593";
Chr5	Cufflinks	exon	9476609	9477140	.	+	.	gene_id "XLOC_027413"; transcript_id "TCONS_00057045"; exon_number "3"; gene_name "CBP60G"; oId "AT5G26920.2"; nearest_ref "AT5G26920.2"; class_code "="; tss_id "TSS34041"; p_id "P26593";
Chr5	Cufflinks	exon	9477245	9477381	.	+	.	gene_id "XLOC_027413"; transcript_id "TCONS_00057045"; exon_number "4"; gene_name "CBP60G"; oId "AT5G26920.2"; nearest_ref "AT5G26920.2"; class_code "="; tss_id "TSS34041"; p_id "P26593";
Chr5	Cufflinks	exon	9477502	9477853	.	+	.	gene_id "XLOC_027413"; transcript_id "TCONS_00057045"; exon_number "5"; gene_name "CBP60G"; oId "AT5G26920.2"; nearest_ref "AT5G26920.2"; class_code "="; tss_id "TSS34041"; p_id "P26593";
Chr5	Cufflinks	exon	9477958	9478751	.	+	.	gene_id "XLOC_027413"; transcript_id "TCONS_00057045"; exon_number "6"; gene_name "CBP60G"; oId "AT5G26920.2"; nearest_ref "AT5G26920.2"; class_code "="; tss_id "TSS34041"; p_id "P26593";
Chr5	Cufflinks	exon	9475682	9476121	.	+	.	gene_id "XLOC_027413"; transcript_id "TCONS_00066525"; exon_number "1"; gene_name "CBP60G"; oId "CUFF.5859.1"; nearest_ref "AT5G26920.2"; class_code "j"; tss_id "TSS34041";
Chr5	Cufflinks	exon	9476609	9477140	.	+	.	gene_id "XLOC_027413"; transcript_id "TCONS_00066525"; exon_number "2"; gene_name "CBP60G"; oId "CUFF.5859.1"; nearest_ref "AT5G26920.2"; class_code "j"; tss_id "TSS34041";
Chr5	Cufflinks	exon	9477245	9477405	.	+	.	gene_id "XLOC_027413"; transcript_id "TCONS_00066525"; exon_number "3"; gene_name "CBP60G"; oId "CUFF.5859.1"; nearest_ref "AT5G26920.2"; class_code "j"; tss_id "TSS34041";
Chr5	Cufflinks	exon	9477502	9477853	.	+	.	gene_id "XLOC_027413"; transcript_id "TCONS_00066525"; exon_number "4"; gene_name "CBP60G"; oId "CUFF.5859.1"; nearest_ref "AT5G26920.2"; class_code "j"; tss_id "TSS34041";
Chr5	Cufflinks	exon	9477958	9478791	.	+	.	gene_id "XLOC_027413"; transcript_id "TCONS_00066525"; exon_number "5"; gene_name "CBP60G"; oId "CUFF.5859.1"; nearest_ref "AT5G26920.2"; class_code "j"; tss_id "TSS34041";
Chr5	Cufflinks	exon	9475682	9475939	.	+	.	gene_id "XLOC_027413"; transcript_id "TCONS_00057046"; exon_number "1"; gene_name "CBP60G"; oId "CUFF.5859.2"; nearest_ref "AT5G26920.2"; class_code "j"; tss_id "TSS34041";
Chr5	Cufflinks	exon	9476046	9476121	.	+	.	gene_id "XLOC_027413"; transcript_id "TCONS_00057046"; exon_number "2"; gene_name "CBP60G"; oId "CUFF.5859.2"; nearest_ref "AT5G26920.2"; class_code "j"; tss_id "TSS34041";
Chr5	Cufflinks	exon	9476609	9477140	.	+	.	gene_id "XLOC_027413"; transcript_id "TCONS_00057046"; exon_number "3"; gene_name "CBP60G"; oId "CUFF.5859.2"; nearest_ref "AT5G26920.2"; class_code "j"; tss_id "TSS34041";
Chr5	Cufflinks	exon	9477245	9477853	.	+	.	gene_id "XLOC_027413"; transcript_id "TCONS_00057046"; exon_number "4"; gene_name "CBP60G"; oId "CUFF.5859.2"; nearest_ref "AT5G26920.2"; class_code "j"; tss_id "TSS34041";
Chr5	Cufflinks	exon	9477958	9478791	.	+	.	gene_id "XLOC_027413"; transcript_id "TCONS_00057046"; exon_number "5"; gene_name "CBP60G"; oId "CUFF.5859.2"; nearest_ref "AT5G26920.2"; class_code "j"; tss_id "TSS34041";
Chr5	Cufflinks	exon	9475682	9475939	.	+	.	gene_id "XLOC_027413"; transcript_id "TCONS_00068364"; exon_number "1"; gene_name "CBP60G"; oId "CUFF.5112.2"; nearest_ref "AT5G26920.2"; class_code "j"; tss_id "TSS34041";
Chr5	Cufflinks	exon	9476046	9476121	.	+	.	gene_id "XLOC_027413"; transcript_id "TCONS_00068364"; exon_number "2"; gene_name "CBP60G"; oId "CUFF.5112.2"; nearest_ref "AT5G26920.2"; class_code "j"; tss_id "TSS34041";
Chr5	Cufflinks	exon	9476609	9477140	.	+	.	gene_id "XLOC_027413"; transcript_id "TCONS_00068364"; exon_number "3"; gene_name "CBP60G"; oId "CUFF.5112.2"; nearest_ref "AT5G26920.2"; class_code "j"; tss_id "TSS34041";
Chr5	Cufflinks	exon	9477245	9477405	.	+	.	gene_id "XLOC_027413"; transcript_id "TCONS_00068364"; exon_number "4"; gene_name "CBP60G"; oId "CUFF.5112.2"; nearest_ref "AT5G26920.2"; class_code "j"; tss_id "TSS34041";
Chr5	Cufflinks	exon	9477502	9478829	.	+	.	gene_id "XLOC_027413"; transcript_id "TCONS_00068364"; exon_number "5"; gene_name "CBP60G"; oId "CUFF.5112.2"; nearest_ref "AT5G26920.2"; class_code "j"; tss_id "TSS34041";
Chr5	Cufflinks	exon	9475747	9475939	.	+	.	gene_id "XLOC_027413"; transcript_id "TCONS_00057047"; exon_number "1"; gene_name "CBP60G"; oId "AT5G26920.1"; nearest_ref "AT5G26920.1"; class_code "="; tss_id "TSS34041"; p_id "P26592";
Chr5	Cufflinks	exon	9476046	9476121	.	+	.	gene_id "XLOC_027413"; transcript_id "TCONS_00057047"; exon_number "2"; gene_name "CBP60G"; oId "AT5G26920.1"; nearest_ref "AT5G26920.1"; class_code "="; tss_id "TSS34041"; p_id "P26592";
Chr5	Cufflinks	exon	9476609	9477140	.	+	.	gene_id "XLOC_027413"; transcript_id "TCONS_00057047"; exon_number "3"; gene_name "CBP60G"; oId "AT5G26920.1"; nearest_ref "AT5G26920.1"; class_code "="; tss_id "TSS34041"; p_id "P26592";
Chr5	Cufflinks	exon	9477245	9477405	.	+	.	gene_id "XLOC_027413"; transcript_id "TCONS_00057047"; exon_number "4"; gene_name "CBP60G"; oId "AT5G26920.1"; nearest_ref "AT5G26920.1"; class_code "="; tss_id "TSS34041"; p_id "P26592";
Chr5	Cufflinks	exon	9477502	9477853	.	+	.	gene_id "XLOC_027413"; transcript_id "TCONS_00057047"; exon_number "5"; gene_name "CBP60G"; oId "AT5G26920.1"; nearest_ref "AT5G26920.1"; class_code "="; tss_id "TSS34041"; p_id "P26592";
Chr5	Cufflinks	exon	9477958	9478721	.	+	.	gene_id "XLOC_027413"; transcript_id "TCONS_00057047"; exon_number "6"; gene_name "CBP60G"; oId "AT5G26920.1"; nearest_ref "AT5G26920.1"; class_code "="; tss_id "TSS34041"; p_id "P26592";
Chr5	Cufflinks	exon	9479466	9479732	.	+	.	gene_id "XLOC_027414"; transcript_id "TCONS_00057048"; exon_number "1"; gene_name "GATA23"; oId "AT5G26930.1"; nearest_ref "AT5G26930.1"; class_code "="; tss_id "TSS34042"; p_id "P26594";
Chr5	Cufflinks	exon	9479840	9480200	.	+	.	gene_id "XLOC_027414"; transcript_id "TCONS_00057048"; exon_number "2"; gene_name "GATA23"; oId "AT5G26930.1"; nearest_ref "AT5G26930.1"; class_code "="; tss_id "TSS34042"; p_id "P26594";
Chr5	Cufflinks	exon	9480573	9480699	.	+	.	gene_id "XLOC_027415"; transcript_id "TCONS_00057049"; exon_number "1"; gene_name "AT5G26940"; oId "AT5G26940.4"; nearest_ref "AT5G26940.4"; class_code "="; tss_id "TSS34043"; p_id "P26595";
Chr5	Cufflinks	exon	9481353	9481952	.	+	.	gene_id "XLOC_027415"; transcript_id "TCONS_00057049"; exon_number "2"; gene_name "AT5G26940"; oId "AT5G26940.4"; nearest_ref "AT5G26940.4"; class_code "="; tss_id "TSS34043"; p_id "P26595";
Chr5	Cufflinks	exon	9482092	9482297	.	+	.	gene_id "XLOC_027415"; transcript_id "TCONS_00057049"; exon_number "3"; gene_name "AT5G26940"; oId "AT5G26940.4"; nearest_ref "AT5G26940.4"; class_code "="; tss_id "TSS34043"; p_id "P26595";
Chr5	Cufflinks	exon	9482427	9482769	.	+	.	gene_id "XLOC_027415"; transcript_id "TCONS_00057049"; exon_number "4"; gene_name "AT5G26940"; oId "AT5G26940.4"; nearest_ref "AT5G26940.4"; class_code "="; tss_id "TSS34043"; p_id "P26595";
Chr5	Cufflinks	exon	9480702	9480770	.	+	.	gene_id "XLOC_027415"; transcript_id "TCONS_00057050"; exon_number "1"; gene_name "AT5G26940"; oId "AT5G26940.3"; nearest_ref "AT5G26940.3"; class_code "="; tss_id "TSS34044"; p_id "P26595";
Chr5	Cufflinks	exon	9481353	9481952	.	+	.	gene_id "XLOC_027415"; transcript_id "TCONS_00057050"; exon_number "2"; gene_name "AT5G26940"; oId "AT5G26940.3"; nearest_ref "AT5G26940.3"; class_code "="; tss_id "TSS34044"; p_id "P26595";
Chr5	Cufflinks	exon	9482092	9482297	.	+	.	gene_id "XLOC_027415"; transcript_id "TCONS_00057050"; exon_number "3"; gene_name "AT5G26940"; oId "AT5G26940.3"; nearest_ref "AT5G26940.3"; class_code "="; tss_id "TSS34044"; p_id "P26595";
Chr5	Cufflinks	exon	9482427	9482790	.	+	.	gene_id "XLOC_027415"; transcript_id "TCONS_00057050"; exon_number "4"; gene_name "AT5G26940"; oId "AT5G26940.3"; nearest_ref "AT5G26940.3"; class_code "="; tss_id "TSS34044"; p_id "P26595";
Chr5	Cufflinks	exon	9480740	9480786	.	+	.	gene_id "XLOC_027415"; transcript_id "TCONS_00057051"; exon_number "1"; gene_name "AT5G26940"; oId "AT5G26940.1"; nearest_ref "AT5G26940.1"; class_code "="; tss_id "TSS34044"; p_id "P26595";
Chr5	Cufflinks	exon	9481353	9481952	.	+	.	gene_id "XLOC_027415"; transcript_id "TCONS_00057051"; exon_number "2"; gene_name "AT5G26940"; oId "AT5G26940.1"; nearest_ref "AT5G26940.1"; class_code "="; tss_id "TSS34044"; p_id "P26595";
Chr5	Cufflinks	exon	9482092	9482297	.	+	.	gene_id "XLOC_027415"; transcript_id "TCONS_00057051"; exon_number "3"; gene_name "AT5G26940"; oId "AT5G26940.1"; nearest_ref "AT5G26940.1"; class_code "="; tss_id "TSS34044"; p_id "P26595";
Chr5	Cufflinks	exon	9482427	9482769	.	+	.	gene_id "XLOC_027415"; transcript_id "TCONS_00057051"; exon_number "4"; gene_name "AT5G26940"; oId "AT5G26940.1"; nearest_ref "AT5G26940.1"; class_code "="; tss_id "TSS34044"; p_id "P26595";
Chr5	Cufflinks	exon	9480767	9481952	.	+	.	gene_id "XLOC_027415"; transcript_id "TCONS_00057052"; exon_number "1"; gene_name "AT5G26940"; oId "AT5G26940.2"; nearest_ref "AT5G26940.2"; class_code "="; tss_id "TSS34044"; p_id "P26595";
Chr5	Cufflinks	exon	9482092	9482297	.	+	.	gene_id "XLOC_027415"; transcript_id "TCONS_00057052"; exon_number "2"; gene_name "AT5G26940"; oId "AT5G26940.2"; nearest_ref "AT5G26940.2"; class_code "="; tss_id "TSS34044"; p_id "P26595";
Chr5	Cufflinks	exon	9482427	9482769	.	+	.	gene_id "XLOC_027415"; transcript_id "TCONS_00057052"; exon_number "3"; gene_name "AT5G26940"; oId "AT5G26940.2"; nearest_ref "AT5G26940.2"; class_code "="; tss_id "TSS34044"; p_id "P26595";
Chr5	Cufflinks	exon	9484835	9486056	.	+	.	gene_id "XLOC_027416"; transcript_id "TCONS_00070082"; exon_number "1"; gene_name "AT5G26960"; oId "CUFF.5115.1"; nearest_ref "AT5G26960.1"; class_code "x"; tss_id "TSS34045";
Chr5	Cufflinks	exon	9491072	9491441	.	+	.	gene_id "XLOC_027417"; transcript_id "TCONS_00057053"; exon_number "1"; gene_name "DI19-6"; oId "CUFF.2936.2"; nearest_ref "AT5G26990.1"; class_code "j"; tss_id "TSS34046";
Chr5	Cufflinks	exon	9492200	9492616	.	+	.	gene_id "XLOC_027417"; transcript_id "TCONS_00057053"; exon_number "2"; gene_name "DI19-6"; oId "CUFF.2936.2"; nearest_ref "AT5G26990.1"; class_code "j"; tss_id "TSS34046";
Chr5	Cufflinks	exon	9491072	9491441	.	+	.	gene_id "XLOC_027417"; transcript_id "TCONS_00057054"; exon_number "1"; gene_name "DI19-6"; oId "AT5G26990.1"; nearest_ref "AT5G26990.1"; class_code "="; tss_id "TSS34046"; p_id "P26596";
Chr5	Cufflinks	exon	9492200	9492342	.	+	.	gene_id "XLOC_027417"; transcript_id "TCONS_00057054"; exon_number "2"; gene_name "DI19-6"; oId "AT5G26990.1"; nearest_ref "AT5G26990.1"; class_code "="; tss_id "TSS34046"; p_id "P26596";
Chr5	Cufflinks	exon	9492620	9492697	.	+	.	gene_id "XLOC_027417"; transcript_id "TCONS_00057054"; exon_number "3"; gene_name "DI19-6"; oId "AT5G26990.1"; nearest_ref "AT5G26990.1"; class_code "="; tss_id "TSS34046"; p_id "P26596";
Chr5	Cufflinks	exon	9493018	9493280	.	+	.	gene_id "XLOC_027417"; transcript_id "TCONS_00057054"; exon_number "4"; gene_name "DI19-6"; oId "AT5G26990.1"; nearest_ref "AT5G26990.1"; class_code "="; tss_id "TSS34046"; p_id "P26596";
Chr5	Cufflinks	exon	9493531	9493920	.	+	.	gene_id "XLOC_027417"; transcript_id "TCONS_00057054"; exon_number "5"; gene_name "DI19-6"; oId "AT5G26990.1"; nearest_ref "AT5G26990.1"; class_code "="; tss_id "TSS34046"; p_id "P26596";
Chr5	Cufflinks	exon	9491072	9491441	.	+	.	gene_id "XLOC_027417"; transcript_id "TCONS_00070083"; exon_number "1"; gene_name "DI19-6"; oId "CUFF.5117.2"; nearest_ref "AT5G26990.1"; class_code "j"; tss_id "TSS34046";
Chr5	Cufflinks	exon	9492200	9492342	.	+	.	gene_id "XLOC_027417"; transcript_id "TCONS_00070083"; exon_number "2"; gene_name "DI19-6"; oId "CUFF.5117.2"; nearest_ref "AT5G26990.1"; class_code "j"; tss_id "TSS34046";
Chr5	Cufflinks	exon	9492620	9492697	.	+	.	gene_id "XLOC_027417"; transcript_id "TCONS_00070083"; exon_number "3"; gene_name "DI19-6"; oId "CUFF.5117.2"; nearest_ref "AT5G26990.1"; class_code "j"; tss_id "TSS34046";
Chr5	Cufflinks	exon	9493018	9493926	.	+	.	gene_id "XLOC_027417"; transcript_id "TCONS_00070083"; exon_number "4"; gene_name "DI19-6"; oId "CUFF.5117.2"; nearest_ref "AT5G26990.1"; class_code "j"; tss_id "TSS34046";
Chr5	Cufflinks	exon	9497872	9498228	.	+	.	gene_id "XLOC_027418"; transcript_id "TCONS_00070084"; exon_number "1"; gene_name "ATK4"; oId "CUFF.5121.1"; nearest_ref "AT5G27000.1"; class_code "j"; tss_id "TSS34047";
Chr5	Cufflinks	exon	9498434	9498798	.	+	.	gene_id "XLOC_027418"; transcript_id "TCONS_00070084"; exon_number "2"; gene_name "ATK4"; oId "CUFF.5121.1"; nearest_ref "AT5G27000.1"; class_code "j"; tss_id "TSS34047";
Chr5	Cufflinks	exon	9498882	9499188	.	+	.	gene_id "XLOC_027418"; transcript_id "TCONS_00070084"; exon_number "3"; gene_name "ATK4"; oId "CUFF.5121.1"; nearest_ref "AT5G27000.1"; class_code "j"; tss_id "TSS34047";
Chr5	Cufflinks	exon	9497964	9498228	.	+	.	gene_id "XLOC_027418"; transcript_id "TCONS_00066527"; exon_number "1"; gene_name "ATK4"; oId "CUFF.5864.2"; nearest_ref "AT5G27000.1"; class_code "j"; tss_id "TSS34047";
Chr5	Cufflinks	exon	9498434	9498798	.	+	.	gene_id "XLOC_027418"; transcript_id "TCONS_00066527"; exon_number "2"; gene_name "ATK4"; oId "CUFF.5864.2"; nearest_ref "AT5G27000.1"; class_code "j"; tss_id "TSS34047";
Chr5	Cufflinks	exon	9498882	9499106	.	+	.	gene_id "XLOC_027418"; transcript_id "TCONS_00066527"; exon_number "3"; gene_name "ATK4"; oId "CUFF.5864.2"; nearest_ref "AT5G27000.1"; class_code "j"; tss_id "TSS34047";
Chr5	Cufflinks	exon	9499190	9499261	.	+	.	gene_id "XLOC_027418"; transcript_id "TCONS_00066527"; exon_number "4"; gene_name "ATK4"; oId "CUFF.5864.2"; nearest_ref "AT5G27000.1"; class_code "j"; tss_id "TSS34047";
Chr5	Cufflinks	exon	9499439	9499507	.	+	.	gene_id "XLOC_027418"; transcript_id "TCONS_00066527"; exon_number "5"; gene_name "ATK4"; oId "CUFF.5864.2"; nearest_ref "AT5G27000.1"; class_code "j"; tss_id "TSS34047";
Chr5	Cufflinks	exon	9499605	9499805	.	+	.	gene_id "XLOC_027418"; transcript_id "TCONS_00066527"; exon_number "6"; gene_name "ATK4"; oId "CUFF.5864.2"; nearest_ref "AT5G27000.1"; class_code "j"; tss_id "TSS34047";
Chr5	Cufflinks	exon	9499939	9500020	.	+	.	gene_id "XLOC_027418"; transcript_id "TCONS_00066527"; exon_number "7"; gene_name "ATK4"; oId "CUFF.5864.2"; nearest_ref "AT5G27000.1"; class_code "j"; tss_id "TSS34047";
Chr5	Cufflinks	exon	9500109	9500204	.	+	.	gene_id "XLOC_027418"; transcript_id "TCONS_00066527"; exon_number "8"; gene_name "ATK4"; oId "CUFF.5864.2"; nearest_ref "AT5G27000.1"; class_code "j"; tss_id "TSS34047";
Chr5	Cufflinks	exon	9500313	9500492	.	+	.	gene_id "XLOC_027418"; transcript_id "TCONS_00066527"; exon_number "9"; gene_name "ATK4"; oId "CUFF.5864.2"; nearest_ref "AT5G27000.1"; class_code "j"; tss_id "TSS34047";
Chr5	Cufflinks	exon	9500581	9500687	.	+	.	gene_id "XLOC_027418"; transcript_id "TCONS_00066527"; exon_number "10"; gene_name "ATK4"; oId "CUFF.5864.2"; nearest_ref "AT5G27000.1"; class_code "j"; tss_id "TSS34047";
Chr5	Cufflinks	exon	9500787	9500965	.	+	.	gene_id "XLOC_027418"; transcript_id "TCONS_00066527"; exon_number "11"; gene_name "ATK4"; oId "CUFF.5864.2"; nearest_ref "AT5G27000.1"; class_code "j"; tss_id "TSS34047";
Chr5	Cufflinks	exon	9501059	9501561	.	+	.	gene_id "XLOC_027418"; transcript_id "TCONS_00066527"; exon_number "12"; gene_name "ATK4"; oId "CUFF.5864.2"; nearest_ref "AT5G27000.1"; class_code "j"; tss_id "TSS34047";
Chr5	Cufflinks	exon	9501648	9501811	.	+	.	gene_id "XLOC_027418"; transcript_id "TCONS_00066527"; exon_number "13"; gene_name "ATK4"; oId "CUFF.5864.2"; nearest_ref "AT5G27000.1"; class_code "j"; tss_id "TSS34047";
Chr5	Cufflinks	exon	9501932	9502126	.	+	.	gene_id "XLOC_027418"; transcript_id "TCONS_00066527"; exon_number "14"; gene_name "ATK4"; oId "CUFF.5864.2"; nearest_ref "AT5G27000.1"; class_code "j"; tss_id "TSS34047";
Chr5	Cufflinks	exon	9502245	9502471	.	+	.	gene_id "XLOC_027418"; transcript_id "TCONS_00066527"; exon_number "15"; gene_name "ATK4"; oId "CUFF.5864.2"; nearest_ref "AT5G27000.1"; class_code "j"; tss_id "TSS34047";
Chr5	Cufflinks	exon	9502551	9502754	.	+	.	gene_id "XLOC_027418"; transcript_id "TCONS_00066527"; exon_number "16"; gene_name "ATK4"; oId "CUFF.5864.2"; nearest_ref "AT5G27000.1"; class_code "j"; tss_id "TSS34047";
Chr5	Cufflinks	exon	9502837	9503157	.	+	.	gene_id "XLOC_027418"; transcript_id "TCONS_00066527"; exon_number "17"; gene_name "ATK4"; oId "CUFF.5864.2"; nearest_ref "AT5G27000.1"; class_code "j"; tss_id "TSS34047";
Chr5	Cufflinks	exon	9497964	9498228	.	+	.	gene_id "XLOC_027418"; transcript_id "TCONS_00066526"; exon_number "1"; gene_name "ATK4"; oId "CUFF.5864.1"; nearest_ref "AT5G27000.1"; class_code "j"; tss_id "TSS34047";
Chr5	Cufflinks	exon	9498434	9498600	.	+	.	gene_id "XLOC_027418"; transcript_id "TCONS_00066526"; exon_number "2"; gene_name "ATK4"; oId "CUFF.5864.1"; nearest_ref "AT5G27000.1"; class_code "j"; tss_id "TSS34047";
Chr5	Cufflinks	exon	9498664	9498798	.	+	.	gene_id "XLOC_027418"; transcript_id "TCONS_00066526"; exon_number "3"; gene_name "ATK4"; oId "CUFF.5864.1"; nearest_ref "AT5G27000.1"; class_code "j"; tss_id "TSS34047";
Chr5	Cufflinks	exon	9498882	9499106	.	+	.	gene_id "XLOC_027418"; transcript_id "TCONS_00066526"; exon_number "4"; gene_name "ATK4"; oId "CUFF.5864.1"; nearest_ref "AT5G27000.1"; class_code "j"; tss_id "TSS34047";
Chr5	Cufflinks	exon	9499190	9499261	.	+	.	gene_id "XLOC_027418"; transcript_id "TCONS_00066526"; exon_number "5"; gene_name "ATK4"; oId "CUFF.5864.1"; nearest_ref "AT5G27000.1"; class_code "j"; tss_id "TSS34047";
Chr5	Cufflinks	exon	9499439	9499507	.	+	.	gene_id "XLOC_027418"; transcript_id "TCONS_00066526"; exon_number "6"; gene_name "ATK4"; oId "CUFF.5864.1"; nearest_ref "AT5G27000.1"; class_code "j"; tss_id "TSS34047";
Chr5	Cufflinks	exon	9499605	9499805	.	+	.	gene_id "XLOC_027418"; transcript_id "TCONS_00066526"; exon_number "7"; gene_name "ATK4"; oId "CUFF.5864.1"; nearest_ref "AT5G27000.1"; class_code "j"; tss_id "TSS34047";
Chr5	Cufflinks	exon	9499939	9500020	.	+	.	gene_id "XLOC_027418"; transcript_id "TCONS_00066526"; exon_number "8"; gene_name "ATK4"; oId "CUFF.5864.1"; nearest_ref "AT5G27000.1"; class_code "j"; tss_id "TSS34047";
Chr5	Cufflinks	exon	9500109	9500204	.	+	.	gene_id "XLOC_027418"; transcript_id "TCONS_00066526"; exon_number "9"; gene_name "ATK4"; oId "CUFF.5864.1"; nearest_ref "AT5G27000.1"; class_code "j"; tss_id "TSS34047";
Chr5	Cufflinks	exon	9500313	9500492	.	+	.	gene_id "XLOC_027418"; transcript_id "TCONS_00066526"; exon_number "10"; gene_name "ATK4"; oId "CUFF.5864.1"; nearest_ref "AT5G27000.1"; class_code "j"; tss_id "TSS34047";
Chr5	Cufflinks	exon	9500581	9500687	.	+	.	gene_id "XLOC_027418"; transcript_id "TCONS_00066526"; exon_number "11"; gene_name "ATK4"; oId "CUFF.5864.1"; nearest_ref "AT5G27000.1"; class_code "j"; tss_id "TSS34047";
Chr5	Cufflinks	exon	9500787	9500967	.	+	.	gene_id "XLOC_027418"; transcript_id "TCONS_00066526"; exon_number "12"; gene_name "ATK4"; oId "CUFF.5864.1"; nearest_ref "AT5G27000.1"; class_code "j"; tss_id "TSS34047";
Chr5	Cufflinks	exon	9501061	9501220	.	+	.	gene_id "XLOC_027418"; transcript_id "TCONS_00066526"; exon_number "13"; gene_name "ATK4"; oId "CUFF.5864.1"; nearest_ref "AT5G27000.1"; class_code "j"; tss_id "TSS34047";
Chr5	Cufflinks	exon	9501308	9501811	.	+	.	gene_id "XLOC_027418"; transcript_id "TCONS_00066526"; exon_number "14"; gene_name "ATK4"; oId "CUFF.5864.1"; nearest_ref "AT5G27000.1"; class_code "j"; tss_id "TSS34047";
Chr5	Cufflinks	exon	9501932	9502126	.	+	.	gene_id "XLOC_027418"; transcript_id "TCONS_00066526"; exon_number "15"; gene_name "ATK4"; oId "CUFF.5864.1"; nearest_ref "AT5G27000.1"; class_code "j"; tss_id "TSS34047";
Chr5	Cufflinks	exon	9502245	9502471	.	+	.	gene_id "XLOC_027418"; transcript_id "TCONS_00066526"; exon_number "16"; gene_name "ATK4"; oId "CUFF.5864.1"; nearest_ref "AT5G27000.1"; class_code "j"; tss_id "TSS34047";
Chr5	Cufflinks	exon	9502551	9502754	.	+	.	gene_id "XLOC_027418"; transcript_id "TCONS_00066526"; exon_number "17"; gene_name "ATK4"; oId "CUFF.5864.1"; nearest_ref "AT5G27000.1"; class_code "j"; tss_id "TSS34047";
Chr5	Cufflinks	exon	9502837	9503157	.	+	.	gene_id "XLOC_027418"; transcript_id "TCONS_00066526"; exon_number "18"; gene_name "ATK4"; oId "CUFF.5864.1"; nearest_ref "AT5G27000.1"; class_code "j"; tss_id "TSS34047";
Chr5	Cufflinks	exon	9497978	9498228	.	+	.	gene_id "XLOC_027418"; transcript_id "TCONS_00068366"; exon_number "1"; gene_name "ATK4"; oId "CUFF.6180.2"; nearest_ref "AT5G27000.1"; class_code "j"; tss_id "TSS34048";
Chr5	Cufflinks	exon	9498434	9498600	.	+	.	gene_id "XLOC_027418"; transcript_id "TCONS_00068366"; exon_number "2"; gene_name "ATK4"; oId "CUFF.6180.2"; nearest_ref "AT5G27000.1"; class_code "j"; tss_id "TSS34048";
Chr5	Cufflinks	exon	9498664	9499106	.	+	.	gene_id "XLOC_027418"; transcript_id "TCONS_00068366"; exon_number "3"; gene_name "ATK4"; oId "CUFF.6180.2"; nearest_ref "AT5G27000.1"; class_code "j"; tss_id "TSS34048";
Chr5	Cufflinks	exon	9499190	9499261	.	+	.	gene_id "XLOC_027418"; transcript_id "TCONS_00068366"; exon_number "4"; gene_name "ATK4"; oId "CUFF.6180.2"; nearest_ref "AT5G27000.1"; class_code "j"; tss_id "TSS34048";
Chr5	Cufflinks	exon	9499439	9499507	.	+	.	gene_id "XLOC_027418"; transcript_id "TCONS_00068366"; exon_number "5"; gene_name "ATK4"; oId "CUFF.6180.2"; nearest_ref "AT5G27000.1"; class_code "j"; tss_id "TSS34048";
Chr5	Cufflinks	exon	9499605	9499805	.	+	.	gene_id "XLOC_027418"; transcript_id "TCONS_00068366"; exon_number "6"; gene_name "ATK4"; oId "CUFF.6180.2"; nearest_ref "AT5G27000.1"; class_code "j"; tss_id "TSS34048";
Chr5	Cufflinks	exon	9499939	9500020	.	+	.	gene_id "XLOC_027418"; transcript_id "TCONS_00068366"; exon_number "7"; gene_name "ATK4"; oId "CUFF.6180.2"; nearest_ref "AT5G27000.1"; class_code "j"; tss_id "TSS34048";
Chr5	Cufflinks	exon	9500109	9500204	.	+	.	gene_id "XLOC_027418"; transcript_id "TCONS_00068366"; exon_number "8"; gene_name "ATK4"; oId "CUFF.6180.2"; nearest_ref "AT5G27000.1"; class_code "j"; tss_id "TSS34048";
Chr5	Cufflinks	exon	9500313	9500492	.	+	.	gene_id "XLOC_027418"; transcript_id "TCONS_00068366"; exon_number "9"; gene_name "ATK4"; oId "CUFF.6180.2"; nearest_ref "AT5G27000.1"; class_code "j"; tss_id "TSS34048";
Chr5	Cufflinks	exon	9500581	9500687	.	+	.	gene_id "XLOC_027418"; transcript_id "TCONS_00068366"; exon_number "10"; gene_name "ATK4"; oId "CUFF.6180.2"; nearest_ref "AT5G27000.1"; class_code "j"; tss_id "TSS34048";
Chr5	Cufflinks	exon	9500787	9500965	.	+	.	gene_id "XLOC_027418"; transcript_id "TCONS_00068366"; exon_number "11"; gene_name "ATK4"; oId "CUFF.6180.2"; nearest_ref "AT5G27000.1"; class_code "j"; tss_id "TSS34048";
Chr5	Cufflinks	exon	9501059	9501220	.	+	.	gene_id "XLOC_027418"; transcript_id "TCONS_00068366"; exon_number "12"; gene_name "ATK4"; oId "CUFF.6180.2"; nearest_ref "AT5G27000.1"; class_code "j"; tss_id "TSS34048";
Chr5	Cufflinks	exon	9501308	9501561	.	+	.	gene_id "XLOC_027418"; transcript_id "TCONS_00068366"; exon_number "13"; gene_name "ATK4"; oId "CUFF.6180.2"; nearest_ref "AT5G27000.1"; class_code "j"; tss_id "TSS34048";
Chr5	Cufflinks	exon	9501648	9501811	.	+	.	gene_id "XLOC_027418"; transcript_id "TCONS_00068366"; exon_number "14"; gene_name "ATK4"; oId "CUFF.6180.2"; nearest_ref "AT5G27000.1"; class_code "j"; tss_id "TSS34048";
Chr5	Cufflinks	exon	9501932	9502126	.	+	.	gene_id "XLOC_027418"; transcript_id "TCONS_00068366"; exon_number "15"; gene_name "ATK4"; oId "CUFF.6180.2"; nearest_ref "AT5G27000.1"; class_code "j"; tss_id "TSS34048";
Chr5	Cufflinks	exon	9502245	9502471	.	+	.	gene_id "XLOC_027418"; transcript_id "TCONS_00068366"; exon_number "16"; gene_name "ATK4"; oId "CUFF.6180.2"; nearest_ref "AT5G27000.1"; class_code "j"; tss_id "TSS34048";
Chr5	Cufflinks	exon	9502551	9502754	.	+	.	gene_id "XLOC_027418"; transcript_id "TCONS_00068366"; exon_number "17"; gene_name "ATK4"; oId "CUFF.6180.2"; nearest_ref "AT5G27000.1"; class_code "j"; tss_id "TSS34048";
Chr5	Cufflinks	exon	9502837	9503134	.	+	.	gene_id "XLOC_027418"; transcript_id "TCONS_00068366"; exon_number "18"; gene_name "ATK4"; oId "CUFF.6180.2"; nearest_ref "AT5G27000.1"; class_code "j"; tss_id "TSS34048";
Chr5	Cufflinks	exon	9497978	9498228	.	+	.	gene_id "XLOC_027418"; transcript_id "TCONS_00068365"; exon_number "1"; gene_name "ATK4"; oId "CUFF.6180.1"; nearest_ref "AT5G27000.1"; class_code "j"; tss_id "TSS34048";
Chr5	Cufflinks	exon	9498434	9498600	.	+	.	gene_id "XLOC_027418"; transcript_id "TCONS_00068365"; exon_number "2"; gene_name "ATK4"; oId "CUFF.6180.1"; nearest_ref "AT5G27000.1"; class_code "j"; tss_id "TSS34048";
Chr5	Cufflinks	exon	9498664	9498798	.	+	.	gene_id "XLOC_027418"; transcript_id "TCONS_00068365"; exon_number "3"; gene_name "ATK4"; oId "CUFF.6180.1"; nearest_ref "AT5G27000.1"; class_code "j"; tss_id "TSS34048";
Chr5	Cufflinks	exon	9498882	9499106	.	+	.	gene_id "XLOC_027418"; transcript_id "TCONS_00068365"; exon_number "4"; gene_name "ATK4"; oId "CUFF.6180.1"; nearest_ref "AT5G27000.1"; class_code "j"; tss_id "TSS34048";
Chr5	Cufflinks	exon	9499190	9499261	.	+	.	gene_id "XLOC_027418"; transcript_id "TCONS_00068365"; exon_number "5"; gene_name "ATK4"; oId "CUFF.6180.1"; nearest_ref "AT5G27000.1"; class_code "j"; tss_id "TSS34048";
Chr5	Cufflinks	exon	9499439	9499507	.	+	.	gene_id "XLOC_027418"; transcript_id "TCONS_00068365"; exon_number "6"; gene_name "ATK4"; oId "CUFF.6180.1"; nearest_ref "AT5G27000.1"; class_code "j"; tss_id "TSS34048";
Chr5	Cufflinks	exon	9499605	9499805	.	+	.	gene_id "XLOC_027418"; transcript_id "TCONS_00068365"; exon_number "7"; gene_name "ATK4"; oId "CUFF.6180.1"; nearest_ref "AT5G27000.1"; class_code "j"; tss_id "TSS34048";
Chr5	Cufflinks	exon	9499939	9500020	.	+	.	gene_id "XLOC_027418"; transcript_id "TCONS_00068365"; exon_number "8"; gene_name "ATK4"; oId "CUFF.6180.1"; nearest_ref "AT5G27000.1"; class_code "j"; tss_id "TSS34048";
Chr5	Cufflinks	exon	9500109	9500204	.	+	.	gene_id "XLOC_027418"; transcript_id "TCONS_00068365"; exon_number "9"; gene_name "ATK4"; oId "CUFF.6180.1"; nearest_ref "AT5G27000.1"; class_code "j"; tss_id "TSS34048";
Chr5	Cufflinks	exon	9500313	9500492	.	+	.	gene_id "XLOC_027418"; transcript_id "TCONS_00068365"; exon_number "10"; gene_name "ATK4"; oId "CUFF.6180.1"; nearest_ref "AT5G27000.1"; class_code "j"; tss_id "TSS34048";
Chr5	Cufflinks	exon	9500581	9500687	.	+	.	gene_id "XLOC_027418"; transcript_id "TCONS_00068365"; exon_number "11"; gene_name "ATK4"; oId "CUFF.6180.1"; nearest_ref "AT5G27000.1"; class_code "j"; tss_id "TSS34048";
Chr5	Cufflinks	exon	9500787	9501220	.	+	.	gene_id "XLOC_027418"; transcript_id "TCONS_00068365"; exon_number "12"; gene_name "ATK4"; oId "CUFF.6180.1"; nearest_ref "AT5G27000.1"; class_code "j"; tss_id "TSS34048";
Chr5	Cufflinks	exon	9501308	9501561	.	+	.	gene_id "XLOC_027418"; transcript_id "TCONS_00068365"; exon_number "13"; gene_name "ATK4"; oId "CUFF.6180.1"; nearest_ref "AT5G27000.1"; class_code "j"; tss_id "TSS34048";
Chr5	Cufflinks	exon	9501648	9501811	.	+	.	gene_id "XLOC_027418"; transcript_id "TCONS_00068365"; exon_number "14"; gene_name "ATK4"; oId "CUFF.6180.1"; nearest_ref "AT5G27000.1"; class_code "j"; tss_id "TSS34048";
Chr5	Cufflinks	exon	9501932	9502126	.	+	.	gene_id "XLOC_027418"; transcript_id "TCONS_00068365"; exon_number "15"; gene_name "ATK4"; oId "CUFF.6180.1"; nearest_ref "AT5G27000.1"; class_code "j"; tss_id "TSS34048";
Chr5	Cufflinks	exon	9502245	9502471	.	+	.	gene_id "XLOC_027418"; transcript_id "TCONS_00068365"; exon_number "16"; gene_name "ATK4"; oId "CUFF.6180.1"; nearest_ref "AT5G27000.1"; class_code "j"; tss_id "TSS34048";
Chr5	Cufflinks	exon	9502551	9502754	.	+	.	gene_id "XLOC_027418"; transcript_id "TCONS_00068365"; exon_number "17"; gene_name "ATK4"; oId "CUFF.6180.1"; nearest_ref "AT5G27000.1"; class_code "j"; tss_id "TSS34048";
Chr5	Cufflinks	exon	9502837	9503134	.	+	.	gene_id "XLOC_027418"; transcript_id "TCONS_00068365"; exon_number "18"; gene_name "ATK4"; oId "CUFF.6180.1"; nearest_ref "AT5G27000.1"; class_code "j"; tss_id "TSS34048";
Chr5	Cufflinks	exon	9497979	9498228	.	+	.	gene_id "XLOC_027418"; transcript_id "TCONS_00057056"; exon_number "1"; gene_name "ATK4"; oId "CUFF.2938.2"; nearest_ref "AT5G27000.1"; class_code "j"; tss_id "TSS34048";
Chr5	Cufflinks	exon	9498434	9498600	.	+	.	gene_id "XLOC_027418"; transcript_id "TCONS_00057056"; exon_number "2"; gene_name "ATK4"; oId "CUFF.2938.2"; nearest_ref "AT5G27000.1"; class_code "j"; tss_id "TSS34048";
Chr5	Cufflinks	exon	9498664	9498798	.	+	.	gene_id "XLOC_027418"; transcript_id "TCONS_00057056"; exon_number "3"; gene_name "ATK4"; oId "CUFF.2938.2"; nearest_ref "AT5G27000.1"; class_code "j"; tss_id "TSS34048";
Chr5	Cufflinks	exon	9498882	9499106	.	+	.	gene_id "XLOC_027418"; transcript_id "TCONS_00057056"; exon_number "4"; gene_name "ATK4"; oId "CUFF.2938.2"; nearest_ref "AT5G27000.1"; class_code "j"; tss_id "TSS34048";
Chr5	Cufflinks	exon	9499190	9499261	.	+	.	gene_id "XLOC_027418"; transcript_id "TCONS_00057056"; exon_number "5"; gene_name "ATK4"; oId "CUFF.2938.2"; nearest_ref "AT5G27000.1"; class_code "j"; tss_id "TSS34048";
Chr5	Cufflinks	exon	9499439	9499507	.	+	.	gene_id "XLOC_027418"; transcript_id "TCONS_00057056"; exon_number "6"; gene_name "ATK4"; oId "CUFF.2938.2"; nearest_ref "AT5G27000.1"; class_code "j"; tss_id "TSS34048";
Chr5	Cufflinks	exon	9499605	9499805	.	+	.	gene_id "XLOC_027418"; transcript_id "TCONS_00057056"; exon_number "7"; gene_name "ATK4"; oId "CUFF.2938.2"; nearest_ref "AT5G27000.1"; class_code "j"; tss_id "TSS34048";
Chr5	Cufflinks	exon	9499939	9500020	.	+	.	gene_id "XLOC_027418"; transcript_id "TCONS_00057056"; exon_number "8"; gene_name "ATK4"; oId "CUFF.2938.2"; nearest_ref "AT5G27000.1"; class_code "j"; tss_id "TSS34048";
Chr5	Cufflinks	exon	9500109	9500204	.	+	.	gene_id "XLOC_027418"; transcript_id "TCONS_00057056"; exon_number "9"; gene_name "ATK4"; oId "CUFF.2938.2"; nearest_ref "AT5G27000.1"; class_code "j"; tss_id "TSS34048";
Chr5	Cufflinks	exon	9500313	9500492	.	+	.	gene_id "XLOC_027418"; transcript_id "TCONS_00057056"; exon_number "10"; gene_name "ATK4"; oId "CUFF.2938.2"; nearest_ref "AT5G27000.1"; class_code "j"; tss_id "TSS34048";
Chr5	Cufflinks	exon	9500581	9500965	.	+	.	gene_id "XLOC_027418"; transcript_id "TCONS_00057056"; exon_number "11"; gene_name "ATK4"; oId "CUFF.2938.2"; nearest_ref "AT5G27000.1"; class_code "j"; tss_id "TSS34048";
Chr5	Cufflinks	exon	9501059	9501220	.	+	.	gene_id "XLOC_027418"; transcript_id "TCONS_00057056"; exon_number "12"; gene_name "ATK4"; oId "CUFF.2938.2"; nearest_ref "AT5G27000.1"; class_code "j"; tss_id "TSS34048";
Chr5	Cufflinks	exon	9501308	9501561	.	+	.	gene_id "XLOC_027418"; transcript_id "TCONS_00057056"; exon_number "13"; gene_name "ATK4"; oId "CUFF.2938.2"; nearest_ref "AT5G27000.1"; class_code "j"; tss_id "TSS34048";
Chr5	Cufflinks	exon	9501648	9501811	.	+	.	gene_id "XLOC_027418"; transcript_id "TCONS_00057056"; exon_number "14"; gene_name "ATK4"; oId "CUFF.2938.2"; nearest_ref "AT5G27000.1"; class_code "j"; tss_id "TSS34048";
Chr5	Cufflinks	exon	9501932	9502126	.	+	.	gene_id "XLOC_027418"; transcript_id "TCONS_00057056"; exon_number "15"; gene_name "ATK4"; oId "CUFF.2938.2"; nearest_ref "AT5G27000.1"; class_code "j"; tss_id "TSS34048";
Chr5	Cufflinks	exon	9502245	9502471	.	+	.	gene_id "XLOC_027418"; transcript_id "TCONS_00057056"; exon_number "16"; gene_name "ATK4"; oId "CUFF.2938.2"; nearest_ref "AT5G27000.1"; class_code "j"; tss_id "TSS34048";
Chr5	Cufflinks	exon	9502551	9503134	.	+	.	gene_id "XLOC_027418"; transcript_id "TCONS_00057056"; exon_number "17"; gene_name "ATK4"; oId "CUFF.2938.2"; nearest_ref "AT5G27000.1"; class_code "j"; tss_id "TSS34048";
Chr5	Cufflinks	exon	9497979	9498228	.	+	.	gene_id "XLOC_027418"; transcript_id "TCONS_00057055"; exon_number "1"; gene_name "ATK4"; oId "CUFF.2938.1"; nearest_ref "AT5G27000.1"; class_code "j"; tss_id "TSS34048";
Chr5	Cufflinks	exon	9498434	9498600	.	+	.	gene_id "XLOC_027418"; transcript_id "TCONS_00057055"; exon_number "2"; gene_name "ATK4"; oId "CUFF.2938.1"; nearest_ref "AT5G27000.1"; class_code "j"; tss_id "TSS34048";
Chr5	Cufflinks	exon	9498664	9498798	.	+	.	gene_id "XLOC_027418"; transcript_id "TCONS_00057055"; exon_number "3"; gene_name "ATK4"; oId "CUFF.2938.1"; nearest_ref "AT5G27000.1"; class_code "j"; tss_id "TSS34048";
Chr5	Cufflinks	exon	9498882	9499106	.	+	.	gene_id "XLOC_027418"; transcript_id "TCONS_00057055"; exon_number "4"; gene_name "ATK4"; oId "CUFF.2938.1"; nearest_ref "AT5G27000.1"; class_code "j"; tss_id "TSS34048";
Chr5	Cufflinks	exon	9499190	9499261	.	+	.	gene_id "XLOC_027418"; transcript_id "TCONS_00057055"; exon_number "5"; gene_name "ATK4"; oId "CUFF.2938.1"; nearest_ref "AT5G27000.1"; class_code "j"; tss_id "TSS34048";
Chr5	Cufflinks	exon	9499439	9499507	.	+	.	gene_id "XLOC_027418"; transcript_id "TCONS_00057055"; exon_number "6"; gene_name "ATK4"; oId "CUFF.2938.1"; nearest_ref "AT5G27000.1"; class_code "j"; tss_id "TSS34048";
Chr5	Cufflinks	exon	9499605	9499805	.	+	.	gene_id "XLOC_027418"; transcript_id "TCONS_00057055"; exon_number "7"; gene_name "ATK4"; oId "CUFF.2938.1"; nearest_ref "AT5G27000.1"; class_code "j"; tss_id "TSS34048";
Chr5	Cufflinks	exon	9499939	9500020	.	+	.	gene_id "XLOC_027418"; transcript_id "TCONS_00057055"; exon_number "8"; gene_name "ATK4"; oId "CUFF.2938.1"; nearest_ref "AT5G27000.1"; class_code "j"; tss_id "TSS34048";
Chr5	Cufflinks	exon	9500109	9500238	.	+	.	gene_id "XLOC_027418"; transcript_id "TCONS_00057055"; exon_number "9"; gene_name "ATK4"; oId "CUFF.2938.1"; nearest_ref "AT5G27000.1"; class_code "j"; tss_id "TSS34048";
Chr5	Cufflinks	exon	9500347	9500492	.	+	.	gene_id "XLOC_027418"; transcript_id "TCONS_00057055"; exon_number "10"; gene_name "ATK4"; oId "CUFF.2938.1"; nearest_ref "AT5G27000.1"; class_code "j"; tss_id "TSS34048";
Chr5	Cufflinks	exon	9500581	9500687	.	+	.	gene_id "XLOC_027418"; transcript_id "TCONS_00057055"; exon_number "11"; gene_name "ATK4"; oId "CUFF.2938.1"; nearest_ref "AT5G27000.1"; class_code "j"; tss_id "TSS34048";
Chr5	Cufflinks	exon	9500787	9500965	.	+	.	gene_id "XLOC_027418"; transcript_id "TCONS_00057055"; exon_number "12"; gene_name "ATK4"; oId "CUFF.2938.1"; nearest_ref "AT5G27000.1"; class_code "j"; tss_id "TSS34048";
Chr5	Cufflinks	exon	9501059	9501220	.	+	.	gene_id "XLOC_027418"; transcript_id "TCONS_00057055"; exon_number "13"; gene_name "ATK4"; oId "CUFF.2938.1"; nearest_ref "AT5G27000.1"; class_code "j"; tss_id "TSS34048";
Chr5	Cufflinks	exon	9501308	9501561	.	+	.	gene_id "XLOC_027418"; transcript_id "TCONS_00057055"; exon_number "14"; gene_name "ATK4"; oId "CUFF.2938.1"; nearest_ref "AT5G27000.1"; class_code "j"; tss_id "TSS34048";
Chr5	Cufflinks	exon	9501648	9501811	.	+	.	gene_id "XLOC_027418"; transcript_id "TCONS_00057055"; exon_number "15"; gene_name "ATK4"; oId "CUFF.2938.1"; nearest_ref "AT5G27000.1"; class_code "j"; tss_id "TSS34048";
Chr5	Cufflinks	exon	9501932	9502126	.	+	.	gene_id "XLOC_027418"; transcript_id "TCONS_00057055"; exon_number "16"; gene_name "ATK4"; oId "CUFF.2938.1"; nearest_ref "AT5G27000.1"; class_code "j"; tss_id "TSS34048";
Chr5	Cufflinks	exon	9502245	9502471	.	+	.	gene_id "XLOC_027418"; transcript_id "TCONS_00057055"; exon_number "17"; gene_name "ATK4"; oId "CUFF.2938.1"; nearest_ref "AT5G27000.1"; class_code "j"; tss_id "TSS34048";
Chr5	Cufflinks	exon	9502551	9503134	.	+	.	gene_id "XLOC_027418"; transcript_id "TCONS_00057055"; exon_number "18"; gene_name "ATK4"; oId "CUFF.2938.1"; nearest_ref "AT5G27000.1"; class_code "j"; tss_id "TSS34048";
Chr5	Cufflinks	exon	9498052	9498228	.	+	.	gene_id "XLOC_027418"; transcript_id "TCONS_00057057"; exon_number "1"; gene_name "ATK4"; oId "AT5G27000.1"; nearest_ref "AT5G27000.1"; class_code "="; tss_id "TSS34048"; p_id "P26597";
Chr5	Cufflinks	exon	9498434	9498600	.	+	.	gene_id "XLOC_027418"; transcript_id "TCONS_00057057"; exon_number "2"; gene_name "ATK4"; oId "AT5G27000.1"; nearest_ref "AT5G27000.1"; class_code "="; tss_id "TSS34048"; p_id "P26597";
Chr5	Cufflinks	exon	9498664	9498798	.	+	.	gene_id "XLOC_027418"; transcript_id "TCONS_00057057"; exon_number "3"; gene_name "ATK4"; oId "AT5G27000.1"; nearest_ref "AT5G27000.1"; class_code "="; tss_id "TSS34048"; p_id "P26597";
Chr5	Cufflinks	exon	9498882	9499106	.	+	.	gene_id "XLOC_027418"; transcript_id "TCONS_00057057"; exon_number "4"; gene_name "ATK4"; oId "AT5G27000.1"; nearest_ref "AT5G27000.1"; class_code "="; tss_id "TSS34048"; p_id "P26597";
Chr5	Cufflinks	exon	9499190	9499261	.	+	.	gene_id "XLOC_027418"; transcript_id "TCONS_00057057"; exon_number "5"; gene_name "ATK4"; oId "AT5G27000.1"; nearest_ref "AT5G27000.1"; class_code "="; tss_id "TSS34048"; p_id "P26597";
Chr5	Cufflinks	exon	9499439	9499507	.	+	.	gene_id "XLOC_027418"; transcript_id "TCONS_00057057"; exon_number "6"; gene_name "ATK4"; oId "AT5G27000.1"; nearest_ref "AT5G27000.1"; class_code "="; tss_id "TSS34048"; p_id "P26597";
Chr5	Cufflinks	exon	9499605	9499805	.	+	.	gene_id "XLOC_027418"; transcript_id "TCONS_00057057"; exon_number "7"; gene_name "ATK4"; oId "AT5G27000.1"; nearest_ref "AT5G27000.1"; class_code "="; tss_id "TSS34048"; p_id "P26597";
Chr5	Cufflinks	exon	9499939	9500020	.	+	.	gene_id "XLOC_027418"; transcript_id "TCONS_00057057"; exon_number "8"; gene_name "ATK4"; oId "AT5G27000.1"; nearest_ref "AT5G27000.1"; class_code "="; tss_id "TSS34048"; p_id "P26597";
Chr5	Cufflinks	exon	9500109	9500204	.	+	.	gene_id "XLOC_027418"; transcript_id "TCONS_00057057"; exon_number "9"; gene_name "ATK4"; oId "AT5G27000.1"; nearest_ref "AT5G27000.1"; class_code "="; tss_id "TSS34048"; p_id "P26597";
Chr5	Cufflinks	exon	9500313	9500492	.	+	.	gene_id "XLOC_027418"; transcript_id "TCONS_00057057"; exon_number "10"; gene_name "ATK4"; oId "AT5G27000.1"; nearest_ref "AT5G27000.1"; class_code "="; tss_id "TSS34048"; p_id "P26597";
Chr5	Cufflinks	exon	9500581	9500687	.	+	.	gene_id "XLOC_027418"; transcript_id "TCONS_00057057"; exon_number "11"; gene_name "ATK4"; oId "AT5G27000.1"; nearest_ref "AT5G27000.1"; class_code "="; tss_id "TSS34048"; p_id "P26597";
Chr5	Cufflinks	exon	9500787	9500965	.	+	.	gene_id "XLOC_027418"; transcript_id "TCONS_00057057"; exon_number "12"; gene_name "ATK4"; oId "AT5G27000.1"; nearest_ref "AT5G27000.1"; class_code "="; tss_id "TSS34048"; p_id "P26597";
Chr5	Cufflinks	exon	9501059	9501220	.	+	.	gene_id "XLOC_027418"; transcript_id "TCONS_00057057"; exon_number "13"; gene_name "ATK4"; oId "AT5G27000.1"; nearest_ref "AT5G27000.1"; class_code "="; tss_id "TSS34048"; p_id "P26597";
Chr5	Cufflinks	exon	9501308	9501561	.	+	.	gene_id "XLOC_027418"; transcript_id "TCONS_00057057"; exon_number "14"; gene_name "ATK4"; oId "AT5G27000.1"; nearest_ref "AT5G27000.1"; class_code "="; tss_id "TSS34048"; p_id "P26597";
Chr5	Cufflinks	exon	9501648	9501811	.	+	.	gene_id "XLOC_027418"; transcript_id "TCONS_00057057"; exon_number "15"; gene_name "ATK4"; oId "AT5G27000.1"; nearest_ref "AT5G27000.1"; class_code "="; tss_id "TSS34048"; p_id "P26597";
Chr5	Cufflinks	exon	9501932	9502126	.	+	.	gene_id "XLOC_027418"; transcript_id "TCONS_00057057"; exon_number "16"; gene_name "ATK4"; oId "AT5G27000.1"; nearest_ref "AT5G27000.1"; class_code "="; tss_id "TSS34048"; p_id "P26597";
Chr5	Cufflinks	exon	9502245	9502471	.	+	.	gene_id "XLOC_027418"; transcript_id "TCONS_00057057"; exon_number "17"; gene_name "ATK4"; oId "AT5G27000.1"; nearest_ref "AT5G27000.1"; class_code "="; tss_id "TSS34048"; p_id "P26597";
Chr5	Cufflinks	exon	9502551	9502754	.	+	.	gene_id "XLOC_027418"; transcript_id "TCONS_00057057"; exon_number "18"; gene_name "ATK4"; oId "AT5G27000.1"; nearest_ref "AT5G27000.1"; class_code "="; tss_id "TSS34048"; p_id "P26597";
Chr5	Cufflinks	exon	9502837	9503134	.	+	.	gene_id "XLOC_027418"; transcript_id "TCONS_00057057"; exon_number "19"; gene_name "ATK4"; oId "AT5G27000.1"; nearest_ref "AT5G27000.1"; class_code "="; tss_id "TSS34048"; p_id "P26597";
Chr5	Cufflinks	exon	9498436	9498600	.	+	.	gene_id "XLOC_027418"; transcript_id "TCONS_00070085"; exon_number "1"; gene_name "ATK4"; oId "CUFF.5121.3"; nearest_ref "AT5G27000.1"; class_code "j"; tss_id "TSS34049";
Chr5	Cufflinks	exon	9498664	9498798	.	+	.	gene_id "XLOC_027418"; transcript_id "TCONS_00070085"; exon_number "2"; gene_name "ATK4"; oId "CUFF.5121.3"; nearest_ref "AT5G27000.1"; class_code "j"; tss_id "TSS34049";
Chr5	Cufflinks	exon	9498882	9499106	.	+	.	gene_id "XLOC_027418"; transcript_id "TCONS_00070085"; exon_number "3"; gene_name "ATK4"; oId "CUFF.5121.3"; nearest_ref "AT5G27000.1"; class_code "j"; tss_id "TSS34049";
Chr5	Cufflinks	exon	9499190	9499261	.	+	.	gene_id "XLOC_027418"; transcript_id "TCONS_00070085"; exon_number "4"; gene_name "ATK4"; oId "CUFF.5121.3"; nearest_ref "AT5G27000.1"; class_code "j"; tss_id "TSS34049";
Chr5	Cufflinks	exon	9499439	9499507	.	+	.	gene_id "XLOC_027418"; transcript_id "TCONS_00070085"; exon_number "5"; gene_name "ATK4"; oId "CUFF.5121.3"; nearest_ref "AT5G27000.1"; class_code "j"; tss_id "TSS34049";
Chr5	Cufflinks	exon	9499605	9500020	.	+	.	gene_id "XLOC_027418"; transcript_id "TCONS_00070085"; exon_number "6"; gene_name "ATK4"; oId "CUFF.5121.3"; nearest_ref "AT5G27000.1"; class_code "j"; tss_id "TSS34049";
Chr5	Cufflinks	exon	9500109	9500204	.	+	.	gene_id "XLOC_027418"; transcript_id "TCONS_00070085"; exon_number "7"; gene_name "ATK4"; oId "CUFF.5121.3"; nearest_ref "AT5G27000.1"; class_code "j"; tss_id "TSS34049";
Chr5	Cufflinks	exon	9500313	9500492	.	+	.	gene_id "XLOC_027418"; transcript_id "TCONS_00070085"; exon_number "8"; gene_name "ATK4"; oId "CUFF.5121.3"; nearest_ref "AT5G27000.1"; class_code "j"; tss_id "TSS34049";
Chr5	Cufflinks	exon	9500581	9500687	.	+	.	gene_id "XLOC_027418"; transcript_id "TCONS_00070085"; exon_number "9"; gene_name "ATK4"; oId "CUFF.5121.3"; nearest_ref "AT5G27000.1"; class_code "j"; tss_id "TSS34049";
Chr5	Cufflinks	exon	9500791	9500965	.	+	.	gene_id "XLOC_027418"; transcript_id "TCONS_00070085"; exon_number "10"; gene_name "ATK4"; oId "CUFF.5121.3"; nearest_ref "AT5G27000.1"; class_code "j"; tss_id "TSS34049";
Chr5	Cufflinks	exon	9501059	9501220	.	+	.	gene_id "XLOC_027418"; transcript_id "TCONS_00070085"; exon_number "11"; gene_name "ATK4"; oId "CUFF.5121.3"; nearest_ref "AT5G27000.1"; class_code "j"; tss_id "TSS34049";
Chr5	Cufflinks	exon	9501308	9501561	.	+	.	gene_id "XLOC_027418"; transcript_id "TCONS_00070085"; exon_number "12"; gene_name "ATK4"; oId "CUFF.5121.3"; nearest_ref "AT5G27000.1"; class_code "j"; tss_id "TSS34049";
Chr5	Cufflinks	exon	9501648	9501811	.	+	.	gene_id "XLOC_027418"; transcript_id "TCONS_00070085"; exon_number "13"; gene_name "ATK4"; oId "CUFF.5121.3"; nearest_ref "AT5G27000.1"; class_code "j"; tss_id "TSS34049";
Chr5	Cufflinks	exon	9501932	9502126	.	+	.	gene_id "XLOC_027418"; transcript_id "TCONS_00070085"; exon_number "14"; gene_name "ATK4"; oId "CUFF.5121.3"; nearest_ref "AT5G27000.1"; class_code "j"; tss_id "TSS34049";
Chr5	Cufflinks	exon	9502245	9502471	.	+	.	gene_id "XLOC_027418"; transcript_id "TCONS_00070085"; exon_number "15"; gene_name "ATK4"; oId "CUFF.5121.3"; nearest_ref "AT5G27000.1"; class_code "j"; tss_id "TSS34049";
Chr5	Cufflinks	exon	9502551	9502985	.	+	.	gene_id "XLOC_027418"; transcript_id "TCONS_00070085"; exon_number "16"; gene_name "ATK4"; oId "CUFF.5121.3"; nearest_ref "AT5G27000.1"; class_code "j"; tss_id "TSS34049";
Chr5	Cufflinks	exon	9508098	9508878	.	+	.	gene_id "XLOC_027419"; transcript_id "TCONS_00057058"; exon_number "1"; gene_name "AT5G27020"; oId "AT5G27020.1"; nearest_ref "AT5G27020.1"; class_code "="; tss_id "TSS34050"; p_id "P26598";
Chr5	Cufflinks	exon	9517436	9518141	.	+	.	gene_id "XLOC_027420"; transcript_id "TCONS_00057059"; exon_number "1"; gene_name "AT5G27037"; oId "AT5G27037.1"; nearest_ref "AT5G27037.1"; class_code "="; tss_id "TSS34051";
Chr5	Cufflinks	exon	9520276	9520638	.	+	.	gene_id "XLOC_027421"; transcript_id "TCONS_00057060"; exon_number "1"; gene_name "AGL101"; oId "AT5G27050.1"; nearest_ref "AT5G27050.1"; class_code "="; tss_id "TSS34052"; p_id "P26599";
Chr5	Cufflinks	exon	9527741	9528604	.	+	.	gene_id "XLOC_027422"; transcript_id "TCONS_00057061"; exon_number "1"; gene_name "AGL53"; oId "AT5G27070.1"; nearest_ref "AT5G27070.1"; class_code "="; tss_id "TSS34053"; p_id "P26600";
Chr5	Cufflinks	exon	9531845	9532084	.	+	.	gene_id "XLOC_027423"; transcript_id "TCONS_00057063"; exon_number "1"; gene_name "AGL54"; oId "AT5G27090.2"; nearest_ref "AT5G27090.2"; class_code "="; tss_id "TSS34054"; p_id "P26602";
Chr5	Cufflinks	exon	9532175	9532408	.	+	.	gene_id "XLOC_027423"; transcript_id "TCONS_00057063"; exon_number "2"; gene_name "AGL54"; oId "AT5G27090.2"; nearest_ref "AT5G27090.2"; class_code "="; tss_id "TSS34054"; p_id "P26602";
Chr5	Cufflinks	exon	9531845	9532408	.	+	.	gene_id "XLOC_027423"; transcript_id "TCONS_00057062"; exon_number "1"; gene_name "AGL54"; oId "AT5G27090.1"; nearest_ref "AT5G27090.1"; class_code "="; tss_id "TSS34054"; p_id "P26601";
Chr5	Cufflinks	exon	9532982	9533649	.	+	.	gene_id "XLOC_027424"; transcript_id "TCONS_00057064"; exon_number "1"; gene_name "AT5G27095"; oId "AT5G27095.1"; nearest_ref "AT5G27095.1"; class_code "="; tss_id "TSS34055";
Chr5	Cufflinks	exon	9534477	9534995	.	+	.	gene_id "XLOC_027425"; transcript_id "TCONS_00068367"; exon_number "1"; gene_name "AT5G27095"; oId "CUFF.6182.1"; nearest_ref "AT5G27095.1"; class_code "p"; tss_id "TSS34056";
Chr5	Cufflinks	exon	9534583	9534744	.	+	.	gene_id "XLOC_027425"; transcript_id "TCONS_00066528"; exon_number "1"; gene_name "ATGLR2.1"; oId "CUFF.5131.1"; nearest_ref "AT5G27100.1"; class_code "x"; tss_id "TSS34057";
Chr5	Cufflinks	exon	9535301	9536878	.	+	.	gene_id "XLOC_027425"; transcript_id "TCONS_00066528"; exon_number "2"; gene_name "ATGLR2.1"; oId "CUFF.5131.1"; nearest_ref "AT5G27100.1"; class_code "x"; tss_id "TSS34057";
Chr5	Cufflinks	exon	9534589	9534744	.	+	.	gene_id "XLOC_027425"; transcript_id "TCONS_00057065"; exon_number "1"; gene_name "ATGLR2.1"; oId "CUFF.2943.1"; nearest_ref "AT5G27100.1"; class_code "s"; tss_id "TSS34057";
Chr5	Cufflinks	exon	9535301	9535582	.	+	.	gene_id "XLOC_027425"; transcript_id "TCONS_00057065"; exon_number "2"; gene_name "ATGLR2.1"; oId "CUFF.2943.1"; nearest_ref "AT5G27100.1"; class_code "s"; tss_id "TSS34057";
Chr5	Cufflinks	exon	9535662	9538575	.	+	.	gene_id "XLOC_027425"; transcript_id "TCONS_00057065"; exon_number "3"; gene_name "ATGLR2.1"; oId "CUFF.2943.1"; nearest_ref "AT5G27100.1"; class_code "s"; tss_id "TSS34057";
Chr5	Cufflinks	exon	9536436	9538589	.	+	.	gene_id "XLOC_027425"; transcript_id "TCONS_00066529"; exon_number "1"; gene_name "ATGLR2.1"; oId "CUFF.5868.1"; nearest_ref "AT5G27100.1"; class_code "x"; tss_id "TSS34058";
Chr5	Cufflinks	exon	9540925	9540979	.	+	.	gene_id "XLOC_027426"; transcript_id "TCONS_00057066"; exon_number "1"; gene_name "NOP5-1"; oId "AT5G27120.1"; nearest_ref "AT5G27120.1"; class_code "="; tss_id "TSS34059"; p_id "P26603";
Chr5	Cufflinks	exon	9541275	9541364	.	+	.	gene_id "XLOC_027426"; transcript_id "TCONS_00057066"; exon_number "2"; gene_name "NOP5-1"; oId "AT5G27120.1"; nearest_ref "AT5G27120.1"; class_code "="; tss_id "TSS34059"; p_id "P26603";
Chr5	Cufflinks	exon	9541465	9541506	.	+	.	gene_id "XLOC_027426"; transcript_id "TCONS_00057066"; exon_number "3"; gene_name "NOP5-1"; oId "AT5G27120.1"; nearest_ref "AT5G27120.1"; class_code "="; tss_id "TSS34059"; p_id "P26603";
Chr5	Cufflinks	exon	9541596	9541775	.	+	.	gene_id "XLOC_027426"; transcript_id "TCONS_00057066"; exon_number "4"; gene_name "NOP5-1"; oId "AT5G27120.1"; nearest_ref "AT5G27120.1"; class_code "="; tss_id "TSS34059"; p_id "P26603";
Chr5	Cufflinks	exon	9541852	9542016	.	+	.	gene_id "XLOC_027426"; transcript_id "TCONS_00057066"; exon_number "5"; gene_name "NOP5-1"; oId "AT5G27120.1"; nearest_ref "AT5G27120.1"; class_code "="; tss_id "TSS34059"; p_id "P26603";
Chr5	Cufflinks	exon	9542211	9542411	.	+	.	gene_id "XLOC_027426"; transcript_id "TCONS_00057066"; exon_number "6"; gene_name "NOP5-1"; oId "AT5G27120.1"; nearest_ref "AT5G27120.1"; class_code "="; tss_id "TSS34059"; p_id "P26603";
Chr5	Cufflinks	exon	9542499	9542996	.	+	.	gene_id "XLOC_027426"; transcript_id "TCONS_00057066"; exon_number "7"; gene_name "NOP5-1"; oId "AT5G27120.1"; nearest_ref "AT5G27120.1"; class_code "="; tss_id "TSS34059"; p_id "P26603";
Chr5	Cufflinks	exon	9543097	9543231	.	+	.	gene_id "XLOC_027426"; transcript_id "TCONS_00057066"; exon_number "8"; gene_name "NOP5-1"; oId "AT5G27120.1"; nearest_ref "AT5G27120.1"; class_code "="; tss_id "TSS34059"; p_id "P26603";
Chr5	Cufflinks	exon	9543382	9543871	.	+	.	gene_id "XLOC_027426"; transcript_id "TCONS_00057066"; exon_number "9"; gene_name "NOP5-1"; oId "AT5G27120.1"; nearest_ref "AT5G27120.1"; class_code "="; tss_id "TSS34059"; p_id "P26603";
Chr5	Cufflinks	exon	9546547	9547553	.	+	.	gene_id "XLOC_027427"; transcript_id "TCONS_00057067"; exon_number "1"; gene_name "AGL39"; oId "AT5G27130.1"; nearest_ref "AT5G27130.1"; class_code "="; tss_id "TSS34060"; p_id "P26604";
Chr5	Cufflinks	exon	9548542	9548619	.	+	.	gene_id "XLOC_027428"; transcript_id "TCONS_00057068"; exon_number "1"; gene_name "NOP5-3"; oId "AT5G27140.1"; nearest_ref "AT5G27140.1"; class_code "="; tss_id "TSS34061"; p_id "P26605";
Chr5	Cufflinks	exon	9548721	9548765	.	+	.	gene_id "XLOC_027428"; transcript_id "TCONS_00057068"; exon_number "2"; gene_name "NOP5-3"; oId "AT5G27140.1"; nearest_ref "AT5G27140.1"; class_code "="; tss_id "TSS34061"; p_id "P26605";
Chr5	Cufflinks	exon	9548819	9548911	.	+	.	gene_id "XLOC_027428"; transcript_id "TCONS_00057068"; exon_number "3"; gene_name "NOP5-3"; oId "AT5G27140.1"; nearest_ref "AT5G27140.1"; class_code "="; tss_id "TSS34061"; p_id "P26605";
Chr5	Cufflinks	exon	9548991	9549155	.	+	.	gene_id "XLOC_027428"; transcript_id "TCONS_00057068"; exon_number "4"; gene_name "NOP5-3"; oId "AT5G27140.1"; nearest_ref "AT5G27140.1"; class_code "="; tss_id "TSS34061"; p_id "P26605";
Chr5	Cufflinks	exon	9549242	9549436	.	+	.	gene_id "XLOC_027428"; transcript_id "TCONS_00057068"; exon_number "5"; gene_name "NOP5-3"; oId "AT5G27140.1"; nearest_ref "AT5G27140.1"; class_code "="; tss_id "TSS34061"; p_id "P26605";
Chr5	Cufflinks	exon	9549533	9550030	.	+	.	gene_id "XLOC_027428"; transcript_id "TCONS_00057068"; exon_number "6"; gene_name "NOP5-3"; oId "AT5G27140.1"; nearest_ref "AT5G27140.1"; class_code "="; tss_id "TSS34061"; p_id "P26605";
Chr5	Cufflinks	exon	9550102	9550297	.	+	.	gene_id "XLOC_027428"; transcript_id "TCONS_00057068"; exon_number "7"; gene_name "NOP5-3"; oId "AT5G27140.1"; nearest_ref "AT5G27140.1"; class_code "="; tss_id "TSS34061"; p_id "P26605";
Chr5	Cufflinks	exon	9550530	9550597	.	+	.	gene_id "XLOC_027428"; transcript_id "TCONS_00057068"; exon_number "8"; gene_name "NOP5-3"; oId "AT5G27140.1"; nearest_ref "AT5G27140.1"; class_code "="; tss_id "TSS34061"; p_id "P26605";
Chr5	Cufflinks	exon	9553438	9553767	.	+	.	gene_id "XLOC_027429"; transcript_id "TCONS_00057069"; exon_number "1"; gene_name "NHX1"; oId "AT5G27150.1"; nearest_ref "AT5G27150.1"; class_code "="; tss_id "TSS34062"; p_id "P26606";
Chr5	Cufflinks	exon	9554111	9554415	.	+	.	gene_id "XLOC_027429"; transcript_id "TCONS_00057069"; exon_number "2"; gene_name "NHX1"; oId "AT5G27150.1"; nearest_ref "AT5G27150.1"; class_code "="; tss_id "TSS34062"; p_id "P26606";
Chr5	Cufflinks	exon	9554488	9554606	.	+	.	gene_id "XLOC_027429"; transcript_id "TCONS_00057069"; exon_number "3"; gene_name "NHX1"; oId "AT5G27150.1"; nearest_ref "AT5G27150.1"; class_code "="; tss_id "TSS34062"; p_id "P26606";
Chr5	Cufflinks	exon	9555028	9555125	.	+	.	gene_id "XLOC_027429"; transcript_id "TCONS_00057069"; exon_number "4"; gene_name "NHX1"; oId "AT5G27150.1"; nearest_ref "AT5G27150.1"; class_code "="; tss_id "TSS34062"; p_id "P26606";
Chr5	Cufflinks	exon	9555237	9555296	.	+	.	gene_id "XLOC_027429"; transcript_id "TCONS_00057069"; exon_number "5"; gene_name "NHX1"; oId "AT5G27150.1"; nearest_ref "AT5G27150.1"; class_code "="; tss_id "TSS34062"; p_id "P26606";
Chr5	Cufflinks	exon	9555384	9555430	.	+	.	gene_id "XLOC_027429"; transcript_id "TCONS_00057069"; exon_number "6"; gene_name "NHX1"; oId "AT5G27150.1"; nearest_ref "AT5G27150.1"; class_code "="; tss_id "TSS34062"; p_id "P26606";
Chr5	Cufflinks	exon	9555523	9555717	.	+	.	gene_id "XLOC_027429"; transcript_id "TCONS_00057069"; exon_number "7"; gene_name "NHX1"; oId "AT5G27150.1"; nearest_ref "AT5G27150.1"; class_code "="; tss_id "TSS34062"; p_id "P26606";
Chr5	Cufflinks	exon	9555807	9555853	.	+	.	gene_id "XLOC_027429"; transcript_id "TCONS_00057069"; exon_number "8"; gene_name "NHX1"; oId "AT5G27150.1"; nearest_ref "AT5G27150.1"; class_code "="; tss_id "TSS34062"; p_id "P26606";
Chr5	Cufflinks	exon	9555944	9556010	.	+	.	gene_id "XLOC_027429"; transcript_id "TCONS_00057069"; exon_number "9"; gene_name "NHX1"; oId "AT5G27150.1"; nearest_ref "AT5G27150.1"; class_code "="; tss_id "TSS34062"; p_id "P26606";
Chr5	Cufflinks	exon	9556097	9556197	.	+	.	gene_id "XLOC_027429"; transcript_id "TCONS_00057069"; exon_number "10"; gene_name "NHX1"; oId "AT5G27150.1"; nearest_ref "AT5G27150.1"; class_code "="; tss_id "TSS34062"; p_id "P26606";
Chr5	Cufflinks	exon	9556287	9556527	.	+	.	gene_id "XLOC_027429"; transcript_id "TCONS_00057069"; exon_number "11"; gene_name "NHX1"; oId "AT5G27150.1"; nearest_ref "AT5G27150.1"; class_code "="; tss_id "TSS34062"; p_id "P26606";
Chr5	Cufflinks	exon	9556616	9556678	.	+	.	gene_id "XLOC_027429"; transcript_id "TCONS_00057069"; exon_number "12"; gene_name "NHX1"; oId "AT5G27150.1"; nearest_ref "AT5G27150.1"; class_code "="; tss_id "TSS34062"; p_id "P26606";
Chr5	Cufflinks	exon	9556760	9556843	.	+	.	gene_id "XLOC_027429"; transcript_id "TCONS_00057069"; exon_number "13"; gene_name "NHX1"; oId "AT5G27150.1"; nearest_ref "AT5G27150.1"; class_code "="; tss_id "TSS34062"; p_id "P26606";
Chr5	Cufflinks	exon	9556937	9557513	.	+	.	gene_id "XLOC_027429"; transcript_id "TCONS_00057069"; exon_number "14"; gene_name "NHX1"; oId "AT5G27150.1"; nearest_ref "AT5G27150.1"; class_code "="; tss_id "TSS34062"; p_id "P26606";
Chr5	Cufflinks	exon	9562596	9562781	.	+	.	gene_id "XLOC_027430"; transcript_id "TCONS_00057070"; exon_number "1"; gene_name "AT5G27160"; oId "AT5G27160.1"; nearest_ref "AT5G27160.1"; class_code "="; tss_id "TSS34063";
Chr5	Cufflinks	exon	9563354	9563443	.	+	.	gene_id "XLOC_027430"; transcript_id "TCONS_00057070"; exon_number "2"; gene_name "AT5G27160"; oId "AT5G27160.1"; nearest_ref "AT5G27160.1"; class_code "="; tss_id "TSS34063";
Chr5	Cufflinks	exon	9563747	9564484	.	+	.	gene_id "XLOC_027430"; transcript_id "TCONS_00057070"; exon_number "3"; gene_name "AT5G27160"; oId "AT5G27160.1"; nearest_ref "AT5G27160.1"; class_code "="; tss_id "TSS34063";
Chr5	Cufflinks	exon	9564586	9564729	.	+	.	gene_id "XLOC_027430"; transcript_id "TCONS_00057070"; exon_number "4"; gene_name "AT5G27160"; oId "AT5G27160.1"; nearest_ref "AT5G27160.1"; class_code "="; tss_id "TSS34063";
Chr5	Cufflinks	exon	9564816	9565550	.	+	.	gene_id "XLOC_027430"; transcript_id "TCONS_00057070"; exon_number "5"; gene_name "AT5G27160"; oId "AT5G27160.1"; nearest_ref "AT5G27160.1"; class_code "="; tss_id "TSS34063";
Chr5	Cufflinks	exon	9565626	9565841	.	+	.	gene_id "XLOC_027430"; transcript_id "TCONS_00057070"; exon_number "6"; gene_name "AT5G27160"; oId "AT5G27160.1"; nearest_ref "AT5G27160.1"; class_code "="; tss_id "TSS34063";
Chr5	Cufflinks	exon	9566007	9566072	.	+	.	gene_id "XLOC_027431"; transcript_id "TCONS_00057071"; exon_number "1"; gene_name "AT5G27170"; oId "AT5G27170.1"; nearest_ref "AT5G27170.1"; class_code "="; tss_id "TSS34064"; p_id "P26607";
Chr5	Cufflinks	exon	9566167	9566412	.	+	.	gene_id "XLOC_027431"; transcript_id "TCONS_00057071"; exon_number "2"; gene_name "AT5G27170"; oId "AT5G27170.1"; nearest_ref "AT5G27170.1"; class_code "="; tss_id "TSS34064"; p_id "P26607";
Chr5	Cufflinks	exon	9571185	9571232	.	+	.	gene_id "XLOC_027432"; transcript_id "TCONS_00057072"; exon_number "1"; gene_name "ACP5"; oId "AT5G27200.1"; nearest_ref "AT5G27200.1"; class_code "="; tss_id "TSS34065"; p_id "P26608";
Chr5	Cufflinks	exon	9571457	9571576	.	+	.	gene_id "XLOC_027432"; transcript_id "TCONS_00057072"; exon_number "2"; gene_name "ACP5"; oId "AT5G27200.1"; nearest_ref "AT5G27200.1"; class_code "="; tss_id "TSS34065"; p_id "P26608";
Chr5	Cufflinks	exon	9571661	9571783	.	+	.	gene_id "XLOC_027432"; transcript_id "TCONS_00057072"; exon_number "3"; gene_name "ACP5"; oId "AT5G27200.1"; nearest_ref "AT5G27200.1"; class_code "="; tss_id "TSS34065"; p_id "P26608";
Chr5	Cufflinks	exon	9571861	9571989	.	+	.	gene_id "XLOC_027432"; transcript_id "TCONS_00057072"; exon_number "4"; gene_name "ACP5"; oId "AT5G27200.1"; nearest_ref "AT5G27200.1"; class_code "="; tss_id "TSS34065"; p_id "P26608";
Chr5	Cufflinks	exon	9578377	9578565	.	+	.	gene_id "XLOC_027433"; transcript_id "TCONS_00057073"; exon_number "1"; gene_name "AT5G27220"; oId "CUFF.2949.1"; nearest_ref "AT5G27220.1"; class_code "j"; tss_id "TSS34066";
Chr5	Cufflinks	exon	9578721	9581166	.	+	.	gene_id "XLOC_027433"; transcript_id "TCONS_00057073"; exon_number "2"; gene_name "AT5G27220"; oId "CUFF.2949.1"; nearest_ref "AT5G27220.1"; class_code "j"; tss_id "TSS34066";
Chr5	Cufflinks	exon	9581417	9581992	.	+	.	gene_id "XLOC_027433"; transcript_id "TCONS_00057073"; exon_number "3"; gene_name "AT5G27220"; oId "CUFF.2949.1"; nearest_ref "AT5G27220.1"; class_code "j"; tss_id "TSS34066";
Chr5	Cufflinks	exon	9582102	9582262	.	+	.	gene_id "XLOC_027433"; transcript_id "TCONS_00057073"; exon_number "4"; gene_name "AT5G27220"; oId "CUFF.2949.1"; nearest_ref "AT5G27220.1"; class_code "j"; tss_id "TSS34066";
Chr5	Cufflinks	exon	9582354	9582945	.	+	.	gene_id "XLOC_027433"; transcript_id "TCONS_00057073"; exon_number "5"; gene_name "AT5G27220"; oId "CUFF.2949.1"; nearest_ref "AT5G27220.1"; class_code "j"; tss_id "TSS34066";
Chr5	Cufflinks	exon	9584092	9585287	.	+	.	gene_id "XLOC_027434"; transcript_id "TCONS_00066530"; exon_number "1"; gene_name "AT5G27230"; oId "CUFF.5872.2"; nearest_ref "AT5G27230.1"; class_code "j"; tss_id "TSS34068";
Chr5	Cufflinks	exon	9585370	9585962	.	+	.	gene_id "XLOC_027434"; transcript_id "TCONS_00066530"; exon_number "2"; gene_name "AT5G27230"; oId "CUFF.5872.2"; nearest_ref "AT5G27230.1"; class_code "j"; tss_id "TSS34068";
Chr5	Cufflinks	exon	9586239	9586829	.	+	.	gene_id "XLOC_027434"; transcript_id "TCONS_00066530"; exon_number "3"; gene_name "AT5G27230"; oId "CUFF.5872.2"; nearest_ref "AT5G27230.1"; class_code "j"; tss_id "TSS34068";
Chr5	Cufflinks	exon	9587003	9587181	.	+	.	gene_id "XLOC_027434"; transcript_id "TCONS_00066530"; exon_number "4"; gene_name "AT5G27230"; oId "CUFF.5872.2"; nearest_ref "AT5G27230.1"; class_code "j"; tss_id "TSS34068";
Chr5	Cufflinks	exon	9587272	9588049	.	+	.	gene_id "XLOC_027434"; transcript_id "TCONS_00066530"; exon_number "5"; gene_name "AT5G27230"; oId "CUFF.5872.2"; nearest_ref "AT5G27230.1"; class_code "j"; tss_id "TSS34068";
Chr5	Cufflinks	exon	9584092	9585287	.	+	.	gene_id "XLOC_027434"; transcript_id "TCONS_00057074"; exon_number "1"; gene_name "AT5G27230"; oId "AT5G27230.1"; nearest_ref "AT5G27230.1"; class_code "="; tss_id "TSS34068"; p_id "P26610";
Chr5	Cufflinks	exon	9585370	9585551	.	+	.	gene_id "XLOC_027434"; transcript_id "TCONS_00057074"; exon_number "2"; gene_name "AT5G27230"; oId "AT5G27230.1"; nearest_ref "AT5G27230.1"; class_code "="; tss_id "TSS34068"; p_id "P26610";
Chr5	Cufflinks	exon	9585668	9585962	.	+	.	gene_id "XLOC_027434"; transcript_id "TCONS_00057074"; exon_number "3"; gene_name "AT5G27230"; oId "AT5G27230.1"; nearest_ref "AT5G27230.1"; class_code "="; tss_id "TSS34068"; p_id "P26610";
Chr5	Cufflinks	exon	9586239	9586829	.	+	.	gene_id "XLOC_027434"; transcript_id "TCONS_00057074"; exon_number "4"; gene_name "AT5G27230"; oId "AT5G27230.1"; nearest_ref "AT5G27230.1"; class_code "="; tss_id "TSS34068"; p_id "P26610";
Chr5	Cufflinks	exon	9587003	9587181	.	+	.	gene_id "XLOC_027434"; transcript_id "TCONS_00057074"; exon_number "5"; gene_name "AT5G27230"; oId "AT5G27230.1"; nearest_ref "AT5G27230.1"; class_code "="; tss_id "TSS34068"; p_id "P26610";
Chr5	Cufflinks	exon	9587272	9588049	.	+	.	gene_id "XLOC_027434"; transcript_id "TCONS_00057074"; exon_number "6"; gene_name "AT5G27230"; oId "AT5G27230.1"; nearest_ref "AT5G27230.1"; class_code "="; tss_id "TSS34068"; p_id "P26610";
Chr5	Cufflinks	exon	9596802	9596922	.	+	.	gene_id "XLOC_027435"; transcript_id "TCONS_00057075"; exon_number "1"; gene_name "AT5G27240"; oId "CUFF.5144.1"; nearest_ref "AT5G27240.1"; class_code "o"; tss_id "TSS34069";
Chr5	Cufflinks	exon	9597253	9597377	.	+	.	gene_id "XLOC_027435"; transcript_id "TCONS_00057075"; exon_number "2"; gene_name "AT5G27240"; oId "CUFF.5144.1"; nearest_ref "AT5G27240.1"; class_code "o"; tss_id "TSS34069";
Chr5	Cufflinks	exon	9597472	9601098	.	+	.	gene_id "XLOC_027435"; transcript_id "TCONS_00057075"; exon_number "3"; gene_name "AT5G27240"; oId "CUFF.5144.1"; nearest_ref "AT5G27240.1"; class_code "o"; tss_id "TSS34069";
Chr5	Cufflinks	exon	9597476	9600972	.	+	.	gene_id "XLOC_027435"; transcript_id "TCONS_00066531"; exon_number "1"; gene_name "AT5G27250"; oId "CUFF.5873.1"; nearest_ref "AT5G27250.1"; class_code "j"; tss_id "TSS34070";
Chr5	Cufflinks	exon	9601665	9602158	.	+	.	gene_id "XLOC_027435"; transcript_id "TCONS_00066531"; exon_number "2"; gene_name "AT5G27250"; oId "CUFF.5873.1"; nearest_ref "AT5G27250.1"; class_code "j"; tss_id "TSS34070";
Chr5	Cufflinks	exon	9602239	9602454	.	+	.	gene_id "XLOC_027435"; transcript_id "TCONS_00066531"; exon_number "3"; gene_name "AT5G27250"; oId "CUFF.5873.1"; nearest_ref "AT5G27250.1"; class_code "j"; tss_id "TSS34070";
Chr5	Cufflinks	exon	9602530	9603067	.	+	.	gene_id "XLOC_027435"; transcript_id "TCONS_00066531"; exon_number "4"; gene_name "AT5G27250"; oId "CUFF.5873.1"; nearest_ref "AT5G27250.1"; class_code "j"; tss_id "TSS34070";
Chr5	Cufflinks	exon	9601262	9602158	.	+	.	gene_id "XLOC_027435"; transcript_id "TCONS_00057077"; exon_number "1"; gene_name "AT5G27250"; oId "CUFF.2952.1"; nearest_ref "AT5G27250.1"; class_code "j"; tss_id "TSS34071";
Chr5	Cufflinks	exon	9602226	9602454	.	+	.	gene_id "XLOC_027435"; transcript_id "TCONS_00057077"; exon_number "2"; gene_name "AT5G27250"; oId "CUFF.2952.1"; nearest_ref "AT5G27250.1"; class_code "j"; tss_id "TSS34071";
Chr5	Cufflinks	exon	9602530	9603178	.	+	.	gene_id "XLOC_027435"; transcript_id "TCONS_00057077"; exon_number "3"; gene_name "AT5G27250"; oId "CUFF.2952.1"; nearest_ref "AT5G27250.1"; class_code "j"; tss_id "TSS34071";
Chr5	Cufflinks	exon	9601320	9602158	.	+	.	gene_id "XLOC_027435"; transcript_id "TCONS_00068369"; exon_number "1"; gene_name "AT5G27250"; oId "CUFF.6190.1"; nearest_ref "AT5G27250.1"; class_code "j"; tss_id "TSS34071";
Chr5	Cufflinks	exon	9602239	9602454	.	+	.	gene_id "XLOC_027435"; transcript_id "TCONS_00068369"; exon_number "2"; gene_name "AT5G27250"; oId "CUFF.6190.1"; nearest_ref "AT5G27250.1"; class_code "j"; tss_id "TSS34071";
Chr5	Cufflinks	exon	9602530	9603014	.	+	.	gene_id "XLOC_027435"; transcript_id "TCONS_00068369"; exon_number "3"; gene_name "AT5G27250"; oId "CUFF.6190.1"; nearest_ref "AT5G27250.1"; class_code "j"; tss_id "TSS34071";
Chr5	Cufflinks	exon	9601673	9601913	.	+	.	gene_id "XLOC_027435"; transcript_id "TCONS_00057078"; exon_number "1"; gene_name "AT5G27250"; oId "AT5G27250.1"; nearest_ref "AT5G27250.1"; class_code "="; tss_id "TSS34072";
Chr5	Cufflinks	exon	9602054	9602158	.	+	.	gene_id "XLOC_027435"; transcript_id "TCONS_00057078"; exon_number "2"; gene_name "AT5G27250"; oId "AT5G27250.1"; nearest_ref "AT5G27250.1"; class_code "="; tss_id "TSS34072";
Chr5	Cufflinks	exon	9602239	9602454	.	+	.	gene_id "XLOC_027435"; transcript_id "TCONS_00057078"; exon_number "3"; gene_name "AT5G27250"; oId "AT5G27250.1"; nearest_ref "AT5G27250.1"; class_code "="; tss_id "TSS34072";
Chr5	Cufflinks	exon	9602530	9603014	.	+	.	gene_id "XLOC_027435"; transcript_id "TCONS_00057078"; exon_number "4"; gene_name "AT5G27250"; oId "AT5G27250.1"; nearest_ref "AT5G27250.1"; class_code "="; tss_id "TSS34072";
Chr5	Cufflinks	exon	9603943	9604287	.	+	.	gene_id "XLOC_027436"; transcript_id "TCONS_00057079"; exon_number "1"; gene_name "AT5G27260"; oId "AT5G27260.1"; nearest_ref "AT5G27260.1"; class_code "="; tss_id "TSS34073"; p_id "P26612";
Chr5	Cufflinks	exon	9604364	9604930	.	+	.	gene_id "XLOC_027436"; transcript_id "TCONS_00057079"; exon_number "2"; gene_name "AT5G27260"; oId "AT5G27260.1"; nearest_ref "AT5G27260.1"; class_code "="; tss_id "TSS34073"; p_id "P26612";
Chr5	Cufflinks	exon	9605612	9606192	.	+	.	gene_id "XLOC_027437"; transcript_id "TCONS_00070086"; exon_number "1"; gene_name "EMB976"; oId "CUFF.5148.1"; nearest_ref "AT5G27270.1"; class_code "j"; tss_id "TSS34074";
Chr5	Cufflinks	exon	9606278	9607679	.	+	.	gene_id "XLOC_027437"; transcript_id "TCONS_00070086"; exon_number "2"; gene_name "EMB976"; oId "CUFF.5148.1"; nearest_ref "AT5G27270.1"; class_code "j"; tss_id "TSS34074";
Chr5	Cufflinks	exon	9607777	9608088	.	+	.	gene_id "XLOC_027437"; transcript_id "TCONS_00070086"; exon_number "3"; gene_name "EMB976"; oId "CUFF.5148.1"; nearest_ref "AT5G27270.1"; class_code "j"; tss_id "TSS34074";
Chr5	Cufflinks	exon	9608333	9608437	.	+	.	gene_id "XLOC_027437"; transcript_id "TCONS_00070086"; exon_number "4"; gene_name "EMB976"; oId "CUFF.5148.1"; nearest_ref "AT5G27270.1"; class_code "j"; tss_id "TSS34074";
Chr5	Cufflinks	exon	9608521	9608677	.	+	.	gene_id "XLOC_027437"; transcript_id "TCONS_00070086"; exon_number "5"; gene_name "EMB976"; oId "CUFF.5148.1"; nearest_ref "AT5G27270.1"; class_code "j"; tss_id "TSS34074";
Chr5	Cufflinks	exon	9605612	9606192	.	+	.	gene_id "XLOC_027437"; transcript_id "TCONS_00070087"; exon_number "1"; gene_name "EMB976"; oId "CUFF.5148.2"; nearest_ref "AT5G27270.1"; class_code "j"; tss_id "TSS34074";
Chr5	Cufflinks	exon	9606278	9607679	.	+	.	gene_id "XLOC_027437"; transcript_id "TCONS_00070087"; exon_number "2"; gene_name "EMB976"; oId "CUFF.5148.2"; nearest_ref "AT5G27270.1"; class_code "j"; tss_id "TSS34074";
Chr5	Cufflinks	exon	9607777	9608088	.	+	.	gene_id "XLOC_027437"; transcript_id "TCONS_00070087"; exon_number "3"; gene_name "EMB976"; oId "CUFF.5148.2"; nearest_ref "AT5G27270.1"; class_code "j"; tss_id "TSS34074";
Chr5	Cufflinks	exon	9608333	9608440	.	+	.	gene_id "XLOC_027437"; transcript_id "TCONS_00070087"; exon_number "4"; gene_name "EMB976"; oId "CUFF.5148.2"; nearest_ref "AT5G27270.1"; class_code "j"; tss_id "TSS34074";
Chr5	Cufflinks	exon	9608521	9608608	.	+	.	gene_id "XLOC_027437"; transcript_id "TCONS_00070087"; exon_number "5"; gene_name "EMB976"; oId "CUFF.5148.2"; nearest_ref "AT5G27270.1"; class_code "j"; tss_id "TSS34074";
Chr5	Cufflinks	exon	9608701	9608822	.	+	.	gene_id "XLOC_027437"; transcript_id "TCONS_00070087"; exon_number "6"; gene_name "EMB976"; oId "CUFF.5148.2"; nearest_ref "AT5G27270.1"; class_code "j"; tss_id "TSS34074";
Chr5	Cufflinks	exon	9608966	9609030	.	+	.	gene_id "XLOC_027437"; transcript_id "TCONS_00070087"; exon_number "7"; gene_name "EMB976"; oId "CUFF.5148.2"; nearest_ref "AT5G27270.1"; class_code "j"; tss_id "TSS34074";
Chr5	Cufflinks	exon	9609146	9609787	.	+	.	gene_id "XLOC_027437"; transcript_id "TCONS_00070087"; exon_number "8"; gene_name "EMB976"; oId "CUFF.5148.2"; nearest_ref "AT5G27270.1"; class_code "j"; tss_id "TSS34074";
Chr5	Cufflinks	exon	9605650	9606192	.	+	.	gene_id "XLOC_027437"; transcript_id "TCONS_00057080"; exon_number "1"; gene_name "EMB976"; oId "AT5G27270.1"; nearest_ref "AT5G27270.1"; class_code "="; tss_id "TSS34074"; p_id "P26613";
Chr5	Cufflinks	exon	9606278	9607679	.	+	.	gene_id "XLOC_027437"; transcript_id "TCONS_00057080"; exon_number "2"; gene_name "EMB976"; oId "AT5G27270.1"; nearest_ref "AT5G27270.1"; class_code "="; tss_id "TSS34074"; p_id "P26613";
Chr5	Cufflinks	exon	9607777	9608088	.	+	.	gene_id "XLOC_027437"; transcript_id "TCONS_00057080"; exon_number "3"; gene_name "EMB976"; oId "AT5G27270.1"; nearest_ref "AT5G27270.1"; class_code "="; tss_id "TSS34074"; p_id "P26613";
Chr5	Cufflinks	exon	9608333	9608437	.	+	.	gene_id "XLOC_027437"; transcript_id "TCONS_00057080"; exon_number "4"; gene_name "EMB976"; oId "AT5G27270.1"; nearest_ref "AT5G27270.1"; class_code "="; tss_id "TSS34074"; p_id "P26613";
Chr5	Cufflinks	exon	9608521	9608608	.	+	.	gene_id "XLOC_027437"; transcript_id "TCONS_00057080"; exon_number "5"; gene_name "EMB976"; oId "AT5G27270.1"; nearest_ref "AT5G27270.1"; class_code "="; tss_id "TSS34074"; p_id "P26613";
Chr5	Cufflinks	exon	9608701	9608822	.	+	.	gene_id "XLOC_027437"; transcript_id "TCONS_00057080"; exon_number "6"; gene_name "EMB976"; oId "AT5G27270.1"; nearest_ref "AT5G27270.1"; class_code "="; tss_id "TSS34074"; p_id "P26613";
Chr5	Cufflinks	exon	9608966	9609030	.	+	.	gene_id "XLOC_027437"; transcript_id "TCONS_00057080"; exon_number "7"; gene_name "EMB976"; oId "AT5G27270.1"; nearest_ref "AT5G27270.1"; class_code "="; tss_id "TSS34074"; p_id "P26613";
Chr5	Cufflinks	exon	9609146	9609787	.	+	.	gene_id "XLOC_027437"; transcript_id "TCONS_00057080"; exon_number "8"; gene_name "EMB976"; oId "AT5G27270.1"; nearest_ref "AT5G27270.1"; class_code "="; tss_id "TSS34074"; p_id "P26613";
Chr5	Cufflinks	exon	9617486	9617674	.	+	.	gene_id "XLOC_027438"; transcript_id "TCONS_00057081"; exon_number "1"; gene_name "AT5G27280"; oId "AT5G27280.1"; nearest_ref "AT5G27280.1"; class_code "="; tss_id "TSS34075"; p_id "P26614";
Chr5	Cufflinks	exon	9617778	9617857	.	+	.	gene_id "XLOC_027438"; transcript_id "TCONS_00057081"; exon_number "2"; gene_name "AT5G27280"; oId "AT5G27280.1"; nearest_ref "AT5G27280.1"; class_code "="; tss_id "TSS34075"; p_id "P26614";
Chr5	Cufflinks	exon	9617938	9618481	.	+	.	gene_id "XLOC_027438"; transcript_id "TCONS_00057081"; exon_number "3"; gene_name "AT5G27280"; oId "AT5G27280.1"; nearest_ref "AT5G27280.1"; class_code "="; tss_id "TSS34075"; p_id "P26614";
Chr5	Cufflinks	exon	9620674	9620744	.	+	.	gene_id "XLOC_027439"; transcript_id "TCONS_00066532"; exon_number "1"; gene_name "AT5G27300"; oId "CUFF.5876.1"; nearest_ref "AT5G27300.1"; class_code "j"; tss_id "TSS34076";
Chr5	Cufflinks	exon	9620824	9620979	.	+	.	gene_id "XLOC_027439"; transcript_id "TCONS_00066532"; exon_number "2"; gene_name "AT5G27300"; oId "CUFF.5876.1"; nearest_ref "AT5G27300.1"; class_code "j"; tss_id "TSS34076";
Chr5	Cufflinks	exon	9621075	9621162	.	+	.	gene_id "XLOC_027439"; transcript_id "TCONS_00066532"; exon_number "3"; gene_name "AT5G27300"; oId "CUFF.5876.1"; nearest_ref "AT5G27300.1"; class_code "j"; tss_id "TSS34076";
Chr5	Cufflinks	exon	9621247	9621767	.	+	.	gene_id "XLOC_027439"; transcript_id "TCONS_00066532"; exon_number "4"; gene_name "AT5G27300"; oId "CUFF.5876.1"; nearest_ref "AT5G27300.1"; class_code "j"; tss_id "TSS34076";
Chr5	Cufflinks	exon	9622659	9622742	.	+	.	gene_id "XLOC_027439"; transcript_id "TCONS_00066532"; exon_number "5"; gene_name "AT5G27300"; oId "CUFF.5876.1"; nearest_ref "AT5G27300.1"; class_code "j"; tss_id "TSS34076";
Chr5	Cufflinks	exon	9622824	9622904	.	+	.	gene_id "XLOC_027439"; transcript_id "TCONS_00066532"; exon_number "6"; gene_name "AT5G27300"; oId "CUFF.5876.1"; nearest_ref "AT5G27300.1"; class_code "j"; tss_id "TSS34076";
Chr5	Cufflinks	exon	9623939	9624066	.	+	.	gene_id "XLOC_027439"; transcript_id "TCONS_00066532"; exon_number "7"; gene_name "AT5G27300"; oId "CUFF.5876.1"; nearest_ref "AT5G27300.1"; class_code "j"; tss_id "TSS34076";
Chr5	Cufflinks	exon	9624385	9624466	.	+	.	gene_id "XLOC_027439"; transcript_id "TCONS_00066532"; exon_number "8"; gene_name "AT5G27300"; oId "CUFF.5876.1"; nearest_ref "AT5G27300.1"; class_code "j"; tss_id "TSS34076";
Chr5	Cufflinks	exon	9624563	9624626	.	+	.	gene_id "XLOC_027439"; transcript_id "TCONS_00066532"; exon_number "9"; gene_name "AT5G27300"; oId "CUFF.5876.1"; nearest_ref "AT5G27300.1"; class_code "j"; tss_id "TSS34076";
Chr5	Cufflinks	exon	9624734	9624796	.	+	.	gene_id "XLOC_027439"; transcript_id "TCONS_00066532"; exon_number "10"; gene_name "AT5G27300"; oId "CUFF.5876.1"; nearest_ref "AT5G27300.1"; class_code "j"; tss_id "TSS34076";
Chr5	Cufflinks	exon	9624895	9624990	.	+	.	gene_id "XLOC_027439"; transcript_id "TCONS_00066532"; exon_number "11"; gene_name "AT5G27300"; oId "CUFF.5876.1"; nearest_ref "AT5G27300.1"; class_code "j"; tss_id "TSS34076";
Chr5	Cufflinks	exon	9620675	9620966	.	+	.	gene_id "XLOC_027439"; transcript_id "TCONS_00070090"; exon_number "1"; gene_name "AT5G27300"; oId "CUFF.5152.3"; nearest_ref "AT5G27300.1"; class_code "j"; tss_id "TSS34076";
Chr5	Cufflinks	exon	9621247	9621552	.	+	.	gene_id "XLOC_027439"; transcript_id "TCONS_00070090"; exon_number "2"; gene_name "AT5G27300"; oId "CUFF.5152.3"; nearest_ref "AT5G27300.1"; class_code "j"; tss_id "TSS34076";
Chr5	Cufflinks	exon	9621651	9621881	.	+	.	gene_id "XLOC_027439"; transcript_id "TCONS_00070090"; exon_number "3"; gene_name "AT5G27300"; oId "CUFF.5152.3"; nearest_ref "AT5G27300.1"; class_code "j"; tss_id "TSS34076";
Chr5	Cufflinks	exon	9621985	9622742	.	+	.	gene_id "XLOC_027439"; transcript_id "TCONS_00070090"; exon_number "4"; gene_name "AT5G27300"; oId "CUFF.5152.3"; nearest_ref "AT5G27300.1"; class_code "j"; tss_id "TSS34076";
Chr5	Cufflinks	exon	9622824	9622904	.	+	.	gene_id "XLOC_027439"; transcript_id "TCONS_00070090"; exon_number "5"; gene_name "AT5G27300"; oId "CUFF.5152.3"; nearest_ref "AT5G27300.1"; class_code "j"; tss_id "TSS34076";
Chr5	Cufflinks	exon	9623939	9624066	.	+	.	gene_id "XLOC_027439"; transcript_id "TCONS_00070090"; exon_number "6"; gene_name "AT5G27300"; oId "CUFF.5152.3"; nearest_ref "AT5G27300.1"; class_code "j"; tss_id "TSS34076";
Chr5	Cufflinks	exon	9624385	9624466	.	+	.	gene_id "XLOC_027439"; transcript_id "TCONS_00070090"; exon_number "7"; gene_name "AT5G27300"; oId "CUFF.5152.3"; nearest_ref "AT5G27300.1"; class_code "j"; tss_id "TSS34076";
Chr5	Cufflinks	exon	9624563	9624626	.	+	.	gene_id "XLOC_027439"; transcript_id "TCONS_00070090"; exon_number "8"; gene_name "AT5G27300"; oId "CUFF.5152.3"; nearest_ref "AT5G27300.1"; class_code "j"; tss_id "TSS34076";
Chr5	Cufflinks	exon	9624734	9624796	.	+	.	gene_id "XLOC_027439"; transcript_id "TCONS_00070090"; exon_number "9"; gene_name "AT5G27300"; oId "CUFF.5152.3"; nearest_ref "AT5G27300.1"; class_code "j"; tss_id "TSS34076";
Chr5	Cufflinks	exon	9624895	9624990	.	+	.	gene_id "XLOC_027439"; transcript_id "TCONS_00070090"; exon_number "10"; gene_name "AT5G27300"; oId "CUFF.5152.3"; nearest_ref "AT5G27300.1"; class_code "j"; tss_id "TSS34076";
Chr5	Cufflinks	exon	9620675	9620979	.	+	.	gene_id "XLOC_027439"; transcript_id "TCONS_00070091"; exon_number "1"; gene_name "AT5G27300"; oId "CUFF.5152.4"; nearest_ref "AT5G27300.1"; class_code "j"; tss_id "TSS34076";
Chr5	Cufflinks	exon	9621075	9621162	.	+	.	gene_id "XLOC_027439"; transcript_id "TCONS_00070091"; exon_number "2"; gene_name "AT5G27300"; oId "CUFF.5152.4"; nearest_ref "AT5G27300.1"; class_code "j"; tss_id "TSS34076";
Chr5	Cufflinks	exon	9621247	9621552	.	+	.	gene_id "XLOC_027439"; transcript_id "TCONS_00070091"; exon_number "3"; gene_name "AT5G27300"; oId "CUFF.5152.4"; nearest_ref "AT5G27300.1"; class_code "j"; tss_id "TSS34076";
Chr5	Cufflinks	exon	9621651	9622444	.	+	.	gene_id "XLOC_027439"; transcript_id "TCONS_00070091"; exon_number "4"; gene_name "AT5G27300"; oId "CUFF.5152.4"; nearest_ref "AT5G27300.1"; class_code "j"; tss_id "TSS34076";
Chr5	Cufflinks	exon	9622536	9622581	.	+	.	gene_id "XLOC_027439"; transcript_id "TCONS_00070091"; exon_number "5"; gene_name "AT5G27300"; oId "CUFF.5152.4"; nearest_ref "AT5G27300.1"; class_code "j"; tss_id "TSS34076";
Chr5	Cufflinks	exon	9622659	9622742	.	+	.	gene_id "XLOC_027439"; transcript_id "TCONS_00070091"; exon_number "6"; gene_name "AT5G27300"; oId "CUFF.5152.4"; nearest_ref "AT5G27300.1"; class_code "j"; tss_id "TSS34076";
Chr5	Cufflinks	exon	9622824	9622904	.	+	.	gene_id "XLOC_027439"; transcript_id "TCONS_00070091"; exon_number "7"; gene_name "AT5G27300"; oId "CUFF.5152.4"; nearest_ref "AT5G27300.1"; class_code "j"; tss_id "TSS34076";
Chr5	Cufflinks	exon	9623939	9624066	.	+	.	gene_id "XLOC_027439"; transcript_id "TCONS_00070091"; exon_number "8"; gene_name "AT5G27300"; oId "CUFF.5152.4"; nearest_ref "AT5G27300.1"; class_code "j"; tss_id "TSS34076";
Chr5	Cufflinks	exon	9624385	9624466	.	+	.	gene_id "XLOC_027439"; transcript_id "TCONS_00070091"; exon_number "9"; gene_name "AT5G27300"; oId "CUFF.5152.4"; nearest_ref "AT5G27300.1"; class_code "j"; tss_id "TSS34076";
Chr5	Cufflinks	exon	9624563	9624626	.	+	.	gene_id "XLOC_027439"; transcript_id "TCONS_00070091"; exon_number "10"; gene_name "AT5G27300"; oId "CUFF.5152.4"; nearest_ref "AT5G27300.1"; class_code "j"; tss_id "TSS34076";
Chr5	Cufflinks	exon	9624734	9624796	.	+	.	gene_id "XLOC_027439"; transcript_id "TCONS_00070091"; exon_number "11"; gene_name "AT5G27300"; oId "CUFF.5152.4"; nearest_ref "AT5G27300.1"; class_code "j"; tss_id "TSS34076";
Chr5	Cufflinks	exon	9624895	9624990	.	+	.	gene_id "XLOC_027439"; transcript_id "TCONS_00070091"; exon_number "12"; gene_name "AT5G27300"; oId "CUFF.5152.4"; nearest_ref "AT5G27300.1"; class_code "j"; tss_id "TSS34076";
Chr5	Cufflinks	exon	9620675	9620979	.	+	.	gene_id "XLOC_027439"; transcript_id "TCONS_00070089"; exon_number "1"; gene_name "AT5G27300"; oId "CUFF.5152.2"; nearest_ref "AT5G27300.1"; class_code "j"; tss_id "TSS34076";
Chr5	Cufflinks	exon	9621101	9621162	.	+	.	gene_id "XLOC_027439"; transcript_id "TCONS_00070089"; exon_number "2"; gene_name "AT5G27300"; oId "CUFF.5152.2"; nearest_ref "AT5G27300.1"; class_code "j"; tss_id "TSS34076";
Chr5	Cufflinks	exon	9621245	9622274	.	+	.	gene_id "XLOC_027439"; transcript_id "TCONS_00070089"; exon_number "3"; gene_name "AT5G27300"; oId "CUFF.5152.2"; nearest_ref "AT5G27300.1"; class_code "j"; tss_id "TSS34076";
Chr5	Cufflinks	exon	9622420	9622444	.	+	.	gene_id "XLOC_027439"; transcript_id "TCONS_00070089"; exon_number "4"; gene_name "AT5G27300"; oId "CUFF.5152.2"; nearest_ref "AT5G27300.1"; class_code "j"; tss_id "TSS34076";
Chr5	Cufflinks	exon	9622536	9622581	.	+	.	gene_id "XLOC_027439"; transcript_id "TCONS_00070089"; exon_number "5"; gene_name "AT5G27300"; oId "CUFF.5152.2"; nearest_ref "AT5G27300.1"; class_code "j"; tss_id "TSS34076";
Chr5	Cufflinks	exon	9622659	9622742	.	+	.	gene_id "XLOC_027439"; transcript_id "TCONS_00070089"; exon_number "6"; gene_name "AT5G27300"; oId "CUFF.5152.2"; nearest_ref "AT5G27300.1"; class_code "j"; tss_id "TSS34076";
Chr5	Cufflinks	exon	9622824	9622904	.	+	.	gene_id "XLOC_027439"; transcript_id "TCONS_00070089"; exon_number "7"; gene_name "AT5G27300"; oId "CUFF.5152.2"; nearest_ref "AT5G27300.1"; class_code "j"; tss_id "TSS34076";
Chr5	Cufflinks	exon	9623939	9624066	.	+	.	gene_id "XLOC_027439"; transcript_id "TCONS_00070089"; exon_number "8"; gene_name "AT5G27300"; oId "CUFF.5152.2"; nearest_ref "AT5G27300.1"; class_code "j"; tss_id "TSS34076";
Chr5	Cufflinks	exon	9624385	9624466	.	+	.	gene_id "XLOC_027439"; transcript_id "TCONS_00070089"; exon_number "9"; gene_name "AT5G27300"; oId "CUFF.5152.2"; nearest_ref "AT5G27300.1"; class_code "j"; tss_id "TSS34076";
Chr5	Cufflinks	exon	9624563	9624626	.	+	.	gene_id "XLOC_027439"; transcript_id "TCONS_00070089"; exon_number "10"; gene_name "AT5G27300"; oId "CUFF.5152.2"; nearest_ref "AT5G27300.1"; class_code "j"; tss_id "TSS34076";
Chr5	Cufflinks	exon	9624734	9624796	.	+	.	gene_id "XLOC_027439"; transcript_id "TCONS_00070089"; exon_number "11"; gene_name "AT5G27300"; oId "CUFF.5152.2"; nearest_ref "AT5G27300.1"; class_code "j"; tss_id "TSS34076";
Chr5	Cufflinks	exon	9624895	9624990	.	+	.	gene_id "XLOC_027439"; transcript_id "TCONS_00070089"; exon_number "12"; gene_name "AT5G27300"; oId "CUFF.5152.2"; nearest_ref "AT5G27300.1"; class_code "j"; tss_id "TSS34076";
Chr5	Cufflinks	exon	9620675	9620979	.	+	.	gene_id "XLOC_027439"; transcript_id "TCONS_00070088"; exon_number "1"; gene_name "AT5G27300"; oId "CUFF.5152.1"; nearest_ref "AT5G27300.1"; class_code "j"; tss_id "TSS34076";
Chr5	Cufflinks	exon	9621075	9621162	.	+	.	gene_id "XLOC_027439"; transcript_id "TCONS_00070088"; exon_number "2"; gene_name "AT5G27300"; oId "CUFF.5152.1"; nearest_ref "AT5G27300.1"; class_code "j"; tss_id "TSS34076";
Chr5	Cufflinks	exon	9621246	9622274	.	+	.	gene_id "XLOC_027439"; transcript_id "TCONS_00070088"; exon_number "3"; gene_name "AT5G27300"; oId "CUFF.5152.1"; nearest_ref "AT5G27300.1"; class_code "j"; tss_id "TSS34076";
Chr5	Cufflinks	exon	9622420	9622444	.	+	.	gene_id "XLOC_027439"; transcript_id "TCONS_00070088"; exon_number "4"; gene_name "AT5G27300"; oId "CUFF.5152.1"; nearest_ref "AT5G27300.1"; class_code "j"; tss_id "TSS34076";
Chr5	Cufflinks	exon	9622536	9622581	.	+	.	gene_id "XLOC_027439"; transcript_id "TCONS_00070088"; exon_number "5"; gene_name "AT5G27300"; oId "CUFF.5152.1"; nearest_ref "AT5G27300.1"; class_code "j"; tss_id "TSS34076";
Chr5	Cufflinks	exon	9622659	9622742	.	+	.	gene_id "XLOC_027439"; transcript_id "TCONS_00070088"; exon_number "6"; gene_name "AT5G27300"; oId "CUFF.5152.1"; nearest_ref "AT5G27300.1"; class_code "j"; tss_id "TSS34076";
Chr5	Cufflinks	exon	9622824	9622904	.	+	.	gene_id "XLOC_027439"; transcript_id "TCONS_00070088"; exon_number "7"; gene_name "AT5G27300"; oId "CUFF.5152.1"; nearest_ref "AT5G27300.1"; class_code "j"; tss_id "TSS34076";
Chr5	Cufflinks	exon	9623939	9624066	.	+	.	gene_id "XLOC_027439"; transcript_id "TCONS_00070088"; exon_number "8"; gene_name "AT5G27300"; oId "CUFF.5152.1"; nearest_ref "AT5G27300.1"; class_code "j"; tss_id "TSS34076";
Chr5	Cufflinks	exon	9624385	9624466	.	+	.	gene_id "XLOC_027439"; transcript_id "TCONS_00070088"; exon_number "9"; gene_name "AT5G27300"; oId "CUFF.5152.1"; nearest_ref "AT5G27300.1"; class_code "j"; tss_id "TSS34076";
Chr5	Cufflinks	exon	9624563	9624626	.	+	.	gene_id "XLOC_027439"; transcript_id "TCONS_00070088"; exon_number "10"; gene_name "AT5G27300"; oId "CUFF.5152.1"; nearest_ref "AT5G27300.1"; class_code "j"; tss_id "TSS34076";
Chr5	Cufflinks	exon	9624734	9624796	.	+	.	gene_id "XLOC_027439"; transcript_id "TCONS_00070088"; exon_number "11"; gene_name "AT5G27300"; oId "CUFF.5152.1"; nearest_ref "AT5G27300.1"; class_code "j"; tss_id "TSS34076";
Chr5	Cufflinks	exon	9624895	9624990	.	+	.	gene_id "XLOC_027439"; transcript_id "TCONS_00070088"; exon_number "12"; gene_name "AT5G27300"; oId "CUFF.5152.1"; nearest_ref "AT5G27300.1"; class_code "j"; tss_id "TSS34076";
Chr5	Cufflinks	exon	9620677	9620966	.	+	.	gene_id "XLOC_027439"; transcript_id "TCONS_00066533"; exon_number "1"; gene_name "AT5G27300"; oId "CUFF.5876.2"; nearest_ref "AT5G27300.1"; class_code "j"; tss_id "TSS34076";
Chr5	Cufflinks	exon	9621247	9621552	.	+	.	gene_id "XLOC_027439"; transcript_id "TCONS_00066533"; exon_number "2"; gene_name "AT5G27300"; oId "CUFF.5876.2"; nearest_ref "AT5G27300.1"; class_code "j"; tss_id "TSS34076";
Chr5	Cufflinks	exon	9621651	9622444	.	+	.	gene_id "XLOC_027439"; transcript_id "TCONS_00066533"; exon_number "3"; gene_name "AT5G27300"; oId "CUFF.5876.2"; nearest_ref "AT5G27300.1"; class_code "j"; tss_id "TSS34076";
Chr5	Cufflinks	exon	9622536	9622581	.	+	.	gene_id "XLOC_027439"; transcript_id "TCONS_00066533"; exon_number "4"; gene_name "AT5G27300"; oId "CUFF.5876.2"; nearest_ref "AT5G27300.1"; class_code "j"; tss_id "TSS34076";
Chr5	Cufflinks	exon	9622659	9622742	.	+	.	gene_id "XLOC_027439"; transcript_id "TCONS_00066533"; exon_number "5"; gene_name "AT5G27300"; oId "CUFF.5876.2"; nearest_ref "AT5G27300.1"; class_code "j"; tss_id "TSS34076";
Chr5	Cufflinks	exon	9622824	9622904	.	+	.	gene_id "XLOC_027439"; transcript_id "TCONS_00066533"; exon_number "6"; gene_name "AT5G27300"; oId "CUFF.5876.2"; nearest_ref "AT5G27300.1"; class_code "j"; tss_id "TSS34076";
Chr5	Cufflinks	exon	9623939	9624066	.	+	.	gene_id "XLOC_027439"; transcript_id "TCONS_00066533"; exon_number "7"; gene_name "AT5G27300"; oId "CUFF.5876.2"; nearest_ref "AT5G27300.1"; class_code "j"; tss_id "TSS34076";
Chr5	Cufflinks	exon	9624385	9624466	.	+	.	gene_id "XLOC_027439"; transcript_id "TCONS_00066533"; exon_number "8"; gene_name "AT5G27300"; oId "CUFF.5876.2"; nearest_ref "AT5G27300.1"; class_code "j"; tss_id "TSS34076";
Chr5	Cufflinks	exon	9624563	9624626	.	+	.	gene_id "XLOC_027439"; transcript_id "TCONS_00066533"; exon_number "9"; gene_name "AT5G27300"; oId "CUFF.5876.2"; nearest_ref "AT5G27300.1"; class_code "j"; tss_id "TSS34076";
Chr5	Cufflinks	exon	9624734	9624796	.	+	.	gene_id "XLOC_027439"; transcript_id "TCONS_00066533"; exon_number "10"; gene_name "AT5G27300"; oId "CUFF.5876.2"; nearest_ref "AT5G27300.1"; class_code "j"; tss_id "TSS34076";
Chr5	Cufflinks	exon	9624895	9624990	.	+	.	gene_id "XLOC_027439"; transcript_id "TCONS_00066533"; exon_number "11"; gene_name "AT5G27300"; oId "CUFF.5876.2"; nearest_ref "AT5G27300.1"; class_code "j"; tss_id "TSS34076";
Chr5	Cufflinks	exon	9620689	9621162	.	+	.	gene_id "XLOC_027439"; transcript_id "TCONS_00068370"; exon_number "1"; gene_name "AT5G27300"; oId "CUFF.6193.1"; nearest_ref "AT5G27300.1"; class_code "j"; tss_id "TSS34076";
Chr5	Cufflinks	exon	9621247	9622274	.	+	.	gene_id "XLOC_027439"; transcript_id "TCONS_00068370"; exon_number "2"; gene_name "AT5G27300"; oId "CUFF.6193.1"; nearest_ref "AT5G27300.1"; class_code "j"; tss_id "TSS34076";
Chr5	Cufflinks	exon	9622420	9622444	.	+	.	gene_id "XLOC_027439"; transcript_id "TCONS_00068370"; exon_number "3"; gene_name "AT5G27300"; oId "CUFF.6193.1"; nearest_ref "AT5G27300.1"; class_code "j"; tss_id "TSS34076";
Chr5	Cufflinks	exon	9622536	9622581	.	+	.	gene_id "XLOC_027439"; transcript_id "TCONS_00068370"; exon_number "4"; gene_name "AT5G27300"; oId "CUFF.6193.1"; nearest_ref "AT5G27300.1"; class_code "j"; tss_id "TSS34076";
Chr5	Cufflinks	exon	9622659	9622742	.	+	.	gene_id "XLOC_027439"; transcript_id "TCONS_00068370"; exon_number "5"; gene_name "AT5G27300"; oId "CUFF.6193.1"; nearest_ref "AT5G27300.1"; class_code "j"; tss_id "TSS34076";
Chr5	Cufflinks	exon	9622844	9623099	.	+	.	gene_id "XLOC_027439"; transcript_id "TCONS_00068370"; exon_number "6"; gene_name "AT5G27300"; oId "CUFF.6193.1"; nearest_ref "AT5G27300.1"; class_code "j"; tss_id "TSS34076";
Chr5	Cufflinks	exon	9620689	9620979	.	+	.	gene_id "XLOC_027439"; transcript_id "TCONS_00068371"; exon_number "1"; gene_name "AT5G27300"; oId "CUFF.6193.2"; nearest_ref "AT5G27300.1"; class_code "j"; tss_id "TSS34076";
Chr5	Cufflinks	exon	9621101	9621162	.	+	.	gene_id "XLOC_027439"; transcript_id "TCONS_00068371"; exon_number "2"; gene_name "AT5G27300"; oId "CUFF.6193.2"; nearest_ref "AT5G27300.1"; class_code "j"; tss_id "TSS34076";
Chr5	Cufflinks	exon	9621247	9621552	.	+	.	gene_id "XLOC_027439"; transcript_id "TCONS_00068371"; exon_number "3"; gene_name "AT5G27300"; oId "CUFF.6193.2"; nearest_ref "AT5G27300.1"; class_code "j"; tss_id "TSS34076";
Chr5	Cufflinks	exon	9621651	9622304	.	+	.	gene_id "XLOC_027439"; transcript_id "TCONS_00068371"; exon_number "4"; gene_name "AT5G27300"; oId "CUFF.6193.2"; nearest_ref "AT5G27300.1"; class_code "j"; tss_id "TSS34076";
Chr5	Cufflinks	exon	9622659	9622742	.	+	.	gene_id "XLOC_027439"; transcript_id "TCONS_00068371"; exon_number "5"; gene_name "AT5G27300"; oId "CUFF.6193.2"; nearest_ref "AT5G27300.1"; class_code "j"; tss_id "TSS34076";
Chr5	Cufflinks	exon	9622824	9622904	.	+	.	gene_id "XLOC_027439"; transcript_id "TCONS_00068371"; exon_number "6"; gene_name "AT5G27300"; oId "CUFF.6193.2"; nearest_ref "AT5G27300.1"; class_code "j"; tss_id "TSS34076";
Chr5	Cufflinks	exon	9623939	9624066	.	+	.	gene_id "XLOC_027439"; transcript_id "TCONS_00068371"; exon_number "7"; gene_name "AT5G27300"; oId "CUFF.6193.2"; nearest_ref "AT5G27300.1"; class_code "j"; tss_id "TSS34076";
Chr5	Cufflinks	exon	9624385	9624466	.	+	.	gene_id "XLOC_027439"; transcript_id "TCONS_00068371"; exon_number "8"; gene_name "AT5G27300"; oId "CUFF.6193.2"; nearest_ref "AT5G27300.1"; class_code "j"; tss_id "TSS34076";
Chr5	Cufflinks	exon	9624563	9624626	.	+	.	gene_id "XLOC_027439"; transcript_id "TCONS_00068371"; exon_number "9"; gene_name "AT5G27300"; oId "CUFF.6193.2"; nearest_ref "AT5G27300.1"; class_code "j"; tss_id "TSS34076";
Chr5	Cufflinks	exon	9624734	9624796	.	+	.	gene_id "XLOC_027439"; transcript_id "TCONS_00068371"; exon_number "10"; gene_name "AT5G27300"; oId "CUFF.6193.2"; nearest_ref "AT5G27300.1"; class_code "j"; tss_id "TSS34076";
Chr5	Cufflinks	exon	9624895	9624990	.	+	.	gene_id "XLOC_027439"; transcript_id "TCONS_00068371"; exon_number "11"; gene_name "AT5G27300"; oId "CUFF.6193.2"; nearest_ref "AT5G27300.1"; class_code "j"; tss_id "TSS34076";
Chr5	Cufflinks	exon	9620705	9620979	.	+	.	gene_id "XLOC_027439"; transcript_id "TCONS_00057082"; exon_number "1"; gene_name "AT5G27300"; oId "CUFF.2955.1"; nearest_ref "AT5G27300.1"; class_code "j"; tss_id "TSS34076";
Chr5	Cufflinks	exon	9621101	9621162	.	+	.	gene_id "XLOC_027439"; transcript_id "TCONS_00057082"; exon_number "2"; gene_name "AT5G27300"; oId "CUFF.2955.1"; nearest_ref "AT5G27300.1"; class_code "j"; tss_id "TSS34076";
Chr5	Cufflinks	exon	9621247	9621552	.	+	.	gene_id "XLOC_027439"; transcript_id "TCONS_00057082"; exon_number "3"; gene_name "AT5G27300"; oId "CUFF.2955.1"; nearest_ref "AT5G27300.1"; class_code "j"; tss_id "TSS34076";
Chr5	Cufflinks	exon	9621651	9622416	.	+	.	gene_id "XLOC_027439"; transcript_id "TCONS_00057082"; exon_number "4"; gene_name "AT5G27300"; oId "CUFF.2955.1"; nearest_ref "AT5G27300.1"; class_code "j"; tss_id "TSS34076";
Chr5	Cufflinks	exon	9620810	9620966	.	+	.	gene_id "XLOC_027439"; transcript_id "TCONS_00057084"; exon_number "1"; gene_name "AT5G27300"; oId "AT5G27300.2"; nearest_ref "AT5G27300.2"; class_code "="; tss_id "TSS34077"; p_id "P26616";
Chr5	Cufflinks	exon	9621247	9621552	.	+	.	gene_id "XLOC_027439"; transcript_id "TCONS_00057084"; exon_number "2"; gene_name "AT5G27300"; oId "AT5G27300.2"; nearest_ref "AT5G27300.2"; class_code "="; tss_id "TSS34077"; p_id "P26616";
Chr5	Cufflinks	exon	9621651	9621881	.	+	.	gene_id "XLOC_027439"; transcript_id "TCONS_00057084"; exon_number "3"; gene_name "AT5G27300"; oId "AT5G27300.2"; nearest_ref "AT5G27300.2"; class_code "="; tss_id "TSS34077"; p_id "P26616";
Chr5	Cufflinks	exon	9621985	9622274	.	+	.	gene_id "XLOC_027439"; transcript_id "TCONS_00057084"; exon_number "4"; gene_name "AT5G27300"; oId "AT5G27300.2"; nearest_ref "AT5G27300.2"; class_code "="; tss_id "TSS34077"; p_id "P26616";
Chr5	Cufflinks	exon	9622420	9622444	.	+	.	gene_id "XLOC_027439"; transcript_id "TCONS_00057084"; exon_number "5"; gene_name "AT5G27300"; oId "AT5G27300.2"; nearest_ref "AT5G27300.2"; class_code "="; tss_id "TSS34077"; p_id "P26616";
Chr5	Cufflinks	exon	9622536	9622581	.	+	.	gene_id "XLOC_027439"; transcript_id "TCONS_00057084"; exon_number "6"; gene_name "AT5G27300"; oId "AT5G27300.2"; nearest_ref "AT5G27300.2"; class_code "="; tss_id "TSS34077"; p_id "P26616";
Chr5	Cufflinks	exon	9622659	9622742	.	+	.	gene_id "XLOC_027439"; transcript_id "TCONS_00057084"; exon_number "7"; gene_name "AT5G27300"; oId "AT5G27300.2"; nearest_ref "AT5G27300.2"; class_code "="; tss_id "TSS34077"; p_id "P26616";
Chr5	Cufflinks	exon	9622824	9622904	.	+	.	gene_id "XLOC_027439"; transcript_id "TCONS_00057084"; exon_number "8"; gene_name "AT5G27300"; oId "AT5G27300.2"; nearest_ref "AT5G27300.2"; class_code "="; tss_id "TSS34077"; p_id "P26616";
Chr5	Cufflinks	exon	9623939	9624066	.	+	.	gene_id "XLOC_027439"; transcript_id "TCONS_00057084"; exon_number "9"; gene_name "AT5G27300"; oId "AT5G27300.2"; nearest_ref "AT5G27300.2"; class_code "="; tss_id "TSS34077"; p_id "P26616";
Chr5	Cufflinks	exon	9624385	9624466	.	+	.	gene_id "XLOC_027439"; transcript_id "TCONS_00057084"; exon_number "10"; gene_name "AT5G27300"; oId "AT5G27300.2"; nearest_ref "AT5G27300.2"; class_code "="; tss_id "TSS34077"; p_id "P26616";
Chr5	Cufflinks	exon	9624563	9624626	.	+	.	gene_id "XLOC_027439"; transcript_id "TCONS_00057084"; exon_number "11"; gene_name "AT5G27300"; oId "AT5G27300.2"; nearest_ref "AT5G27300.2"; class_code "="; tss_id "TSS34077"; p_id "P26616";
Chr5	Cufflinks	exon	9624734	9624796	.	+	.	gene_id "XLOC_027439"; transcript_id "TCONS_00057084"; exon_number "12"; gene_name "AT5G27300"; oId "AT5G27300.2"; nearest_ref "AT5G27300.2"; class_code "="; tss_id "TSS34077"; p_id "P26616";
Chr5	Cufflinks	exon	9624895	9624990	.	+	.	gene_id "XLOC_027439"; transcript_id "TCONS_00057084"; exon_number "13"; gene_name "AT5G27300"; oId "AT5G27300.2"; nearest_ref "AT5G27300.2"; class_code "="; tss_id "TSS34077"; p_id "P26616";
Chr5	Cufflinks	exon	9620810	9620979	.	+	.	gene_id "XLOC_027439"; transcript_id "TCONS_00057083"; exon_number "1"; gene_name "AT5G27300"; oId "AT5G27300.1"; nearest_ref "AT5G27300.1"; class_code "="; tss_id "TSS34077"; p_id "P26615";
Chr5	Cufflinks	exon	9621101	9621162	.	+	.	gene_id "XLOC_027439"; transcript_id "TCONS_00057083"; exon_number "2"; gene_name "AT5G27300"; oId "AT5G27300.1"; nearest_ref "AT5G27300.1"; class_code "="; tss_id "TSS34077"; p_id "P26615";
Chr5	Cufflinks	exon	9621247	9621552	.	+	.	gene_id "XLOC_027439"; transcript_id "TCONS_00057083"; exon_number "3"; gene_name "AT5G27300"; oId "AT5G27300.1"; nearest_ref "AT5G27300.1"; class_code "="; tss_id "TSS34077"; p_id "P26615";
Chr5	Cufflinks	exon	9621651	9621881	.	+	.	gene_id "XLOC_027439"; transcript_id "TCONS_00057083"; exon_number "4"; gene_name "AT5G27300"; oId "AT5G27300.1"; nearest_ref "AT5G27300.1"; class_code "="; tss_id "TSS34077"; p_id "P26615";
Chr5	Cufflinks	exon	9621985	9622274	.	+	.	gene_id "XLOC_027439"; transcript_id "TCONS_00057083"; exon_number "5"; gene_name "AT5G27300"; oId "AT5G27300.1"; nearest_ref "AT5G27300.1"; class_code "="; tss_id "TSS34077"; p_id "P26615";
Chr5	Cufflinks	exon	9622420	9622444	.	+	.	gene_id "XLOC_027439"; transcript_id "TCONS_00057083"; exon_number "6"; gene_name "AT5G27300"; oId "AT5G27300.1"; nearest_ref "AT5G27300.1"; class_code "="; tss_id "TSS34077"; p_id "P26615";
Chr5	Cufflinks	exon	9622536	9622581	.	+	.	gene_id "XLOC_027439"; transcript_id "TCONS_00057083"; exon_number "7"; gene_name "AT5G27300"; oId "AT5G27300.1"; nearest_ref "AT5G27300.1"; class_code "="; tss_id "TSS34077"; p_id "P26615";
Chr5	Cufflinks	exon	9622659	9622742	.	+	.	gene_id "XLOC_027439"; transcript_id "TCONS_00057083"; exon_number "8"; gene_name "AT5G27300"; oId "AT5G27300.1"; nearest_ref "AT5G27300.1"; class_code "="; tss_id "TSS34077"; p_id "P26615";
Chr5	Cufflinks	exon	9622824	9622904	.	+	.	gene_id "XLOC_027439"; transcript_id "TCONS_00057083"; exon_number "9"; gene_name "AT5G27300"; oId "AT5G27300.1"; nearest_ref "AT5G27300.1"; class_code "="; tss_id "TSS34077"; p_id "P26615";
Chr5	Cufflinks	exon	9623939	9624066	.	+	.	gene_id "XLOC_027439"; transcript_id "TCONS_00057083"; exon_number "10"; gene_name "AT5G27300"; oId "AT5G27300.1"; nearest_ref "AT5G27300.1"; class_code "="; tss_id "TSS34077"; p_id "P26615";
Chr5	Cufflinks	exon	9624385	9624466	.	+	.	gene_id "XLOC_027439"; transcript_id "TCONS_00057083"; exon_number "11"; gene_name "AT5G27300"; oId "AT5G27300.1"; nearest_ref "AT5G27300.1"; class_code "="; tss_id "TSS34077"; p_id "P26615";
Chr5	Cufflinks	exon	9624563	9624626	.	+	.	gene_id "XLOC_027439"; transcript_id "TCONS_00057083"; exon_number "12"; gene_name "AT5G27300"; oId "AT5G27300.1"; nearest_ref "AT5G27300.1"; class_code "="; tss_id "TSS34077"; p_id "P26615";
Chr5	Cufflinks	exon	9624734	9624796	.	+	.	gene_id "XLOC_027439"; transcript_id "TCONS_00057083"; exon_number "13"; gene_name "AT5G27300"; oId "AT5G27300.1"; nearest_ref "AT5G27300.1"; class_code "="; tss_id "TSS34077"; p_id "P26615";
Chr5	Cufflinks	exon	9624895	9624990	.	+	.	gene_id "XLOC_027439"; transcript_id "TCONS_00057083"; exon_number "14"; gene_name "AT5G27300"; oId "AT5G27300.1"; nearest_ref "AT5G27300.1"; class_code "="; tss_id "TSS34077"; p_id "P26615";
Chr5	Cufflinks	exon	9621159	9621881	.	+	.	gene_id "XLOC_027439"; transcript_id "TCONS_00057085"; exon_number "1"; gene_name "AT5G27300"; oId "CUFF.2955.4"; nearest_ref "AT5G27300.1"; class_code "j"; tss_id "TSS34078";
Chr5	Cufflinks	exon	9621985	9622274	.	+	.	gene_id "XLOC_027439"; transcript_id "TCONS_00057085"; exon_number "2"; gene_name "AT5G27300"; oId "CUFF.2955.4"; nearest_ref "AT5G27300.1"; class_code "j"; tss_id "TSS34078";
Chr5	Cufflinks	exon	9622420	9622444	.	+	.	gene_id "XLOC_027439"; transcript_id "TCONS_00057085"; exon_number "3"; gene_name "AT5G27300"; oId "CUFF.2955.4"; nearest_ref "AT5G27300.1"; class_code "j"; tss_id "TSS34078";
Chr5	Cufflinks	exon	9622536	9622581	.	+	.	gene_id "XLOC_027439"; transcript_id "TCONS_00057085"; exon_number "4"; gene_name "AT5G27300"; oId "CUFF.2955.4"; nearest_ref "AT5G27300.1"; class_code "j"; tss_id "TSS34078";
Chr5	Cufflinks	exon	9622659	9622742	.	+	.	gene_id "XLOC_027439"; transcript_id "TCONS_00057085"; exon_number "5"; gene_name "AT5G27300"; oId "CUFF.2955.4"; nearest_ref "AT5G27300.1"; class_code "j"; tss_id "TSS34078";
Chr5	Cufflinks	exon	9622824	9622904	.	+	.	gene_id "XLOC_027439"; transcript_id "TCONS_00057085"; exon_number "6"; gene_name "AT5G27300"; oId "CUFF.2955.4"; nearest_ref "AT5G27300.1"; class_code "j"; tss_id "TSS34078";
Chr5	Cufflinks	exon	9623939	9624066	.	+	.	gene_id "XLOC_027439"; transcript_id "TCONS_00057085"; exon_number "7"; gene_name "AT5G27300"; oId "CUFF.2955.4"; nearest_ref "AT5G27300.1"; class_code "j"; tss_id "TSS34078";
Chr5	Cufflinks	exon	9624385	9624466	.	+	.	gene_id "XLOC_027439"; transcript_id "TCONS_00057085"; exon_number "8"; gene_name "AT5G27300"; oId "CUFF.2955.4"; nearest_ref "AT5G27300.1"; class_code "j"; tss_id "TSS34078";
Chr5	Cufflinks	exon	9624563	9624626	.	+	.	gene_id "XLOC_027439"; transcript_id "TCONS_00057085"; exon_number "9"; gene_name "AT5G27300"; oId "CUFF.2955.4"; nearest_ref "AT5G27300.1"; class_code "j"; tss_id "TSS34078";
Chr5	Cufflinks	exon	9624734	9624796	.	+	.	gene_id "XLOC_027439"; transcript_id "TCONS_00057085"; exon_number "10"; gene_name "AT5G27300"; oId "CUFF.2955.4"; nearest_ref "AT5G27300.1"; class_code "j"; tss_id "TSS34078";
Chr5	Cufflinks	exon	9624895	9624990	.	+	.	gene_id "XLOC_027439"; transcript_id "TCONS_00057085"; exon_number "11"; gene_name "AT5G27300"; oId "CUFF.2955.4"; nearest_ref "AT5G27300.1"; class_code "j"; tss_id "TSS34078";
Chr5	Cufflinks	exon	9625449	9626561	.	+	.	gene_id "XLOC_027440"; transcript_id "TCONS_00057086"; exon_number "1"; gene_name "AT5G27310"; oId "AT5G27310.1"; nearest_ref "AT5G27310.1"; class_code "="; tss_id "TSS34079"; p_id "P26617";
Chr5	Cufflinks	exon	9629087	9629292	.	+	.	gene_id "XLOC_027441"; transcript_id "TCONS_00057087"; exon_number "1"; gene_name "ATGID1C"; oId "AT5G27320.1"; nearest_ref "AT5G27320.1"; class_code "="; tss_id "TSS34080"; p_id "P26618";
Chr5	Cufflinks	exon	9629751	9631210	.	+	.	gene_id "XLOC_027441"; transcript_id "TCONS_00057087"; exon_number "2"; gene_name "ATGID1C"; oId "AT5G27320.1"; nearest_ref "AT5G27320.1"; class_code "="; tss_id "TSS34080"; p_id "P26618";
Chr5	Cufflinks	exon	9629333	9629713	.	+	.	gene_id "XLOC_027442"; transcript_id "TCONS_00057088"; exon_number "1"; gene_name "ATGID1C"; oId "CUFF.2956.1"; nearest_ref "AT5G27320.1"; class_code "i"; tss_id "TSS34081";
Chr5	Cufflinks	exon	9632764	9633670	.	+	.	gene_id "XLOC_027443"; transcript_id "TCONS_00057089"; exon_number "1"; gene_name "AT5G27330"; oId "CUFF.6194.1"; nearest_ref "AT5G27330.1"; class_code "x"; tss_id "TSS34082";
Chr5	Cufflinks	exon	9635885	9635977	.	+	.	gene_id "XLOC_027444"; transcript_id "TCONS_00057090"; exon_number "1"; gene_name "AT5G27340"; oId "AT5G27340.1"; nearest_ref "AT5G27340.1"; class_code "="; tss_id "TSS34083"; p_id "P26619";
Chr5	Cufflinks	exon	9636101	9636205	.	+	.	gene_id "XLOC_027444"; transcript_id "TCONS_00057090"; exon_number "2"; gene_name "AT5G27340"; oId "AT5G27340.1"; nearest_ref "AT5G27340.1"; class_code "="; tss_id "TSS34083"; p_id "P26619";
Chr5	Cufflinks	exon	9636318	9636682	.	+	.	gene_id "XLOC_027444"; transcript_id "TCONS_00057090"; exon_number "3"; gene_name "AT5G27340"; oId "AT5G27340.1"; nearest_ref "AT5G27340.1"; class_code "="; tss_id "TSS34083"; p_id "P26619";
Chr5	Cufflinks	exon	9636731	9636884	.	+	.	gene_id "XLOC_027444"; transcript_id "TCONS_00057090"; exon_number "4"; gene_name "AT5G27340"; oId "AT5G27340.1"; nearest_ref "AT5G27340.1"; class_code "="; tss_id "TSS34083"; p_id "P26619";
Chr5	Cufflinks	exon	9648667	9649101	.	+	.	gene_id "XLOC_027445"; transcript_id "TCONS_00057091"; exon_number "1"; gene_name "SFP1"; oId "AT5G27350.1"; nearest_ref "AT5G27350.1"; class_code "="; tss_id "TSS34084"; p_id "P26620";
Chr5	Cufflinks	exon	9649244	9649306	.	+	.	gene_id "XLOC_027445"; transcript_id "TCONS_00057091"; exon_number "2"; gene_name "SFP1"; oId "AT5G27350.1"; nearest_ref "AT5G27350.1"; class_code "="; tss_id "TSS34084"; p_id "P26620";
Chr5	Cufflinks	exon	9650451	9650540	.	+	.	gene_id "XLOC_027445"; transcript_id "TCONS_00057091"; exon_number "3"; gene_name "SFP1"; oId "AT5G27350.1"; nearest_ref "AT5G27350.1"; class_code "="; tss_id "TSS34084"; p_id "P26620";
Chr5	Cufflinks	exon	9650673	9650732	.	+	.	gene_id "XLOC_027445"; transcript_id "TCONS_00057091"; exon_number "4"; gene_name "SFP1"; oId "AT5G27350.1"; nearest_ref "AT5G27350.1"; class_code "="; tss_id "TSS34084"; p_id "P26620";
Chr5	Cufflinks	exon	9650873	9650938	.	+	.	gene_id "XLOC_027445"; transcript_id "TCONS_00057091"; exon_number "5"; gene_name "SFP1"; oId "AT5G27350.1"; nearest_ref "AT5G27350.1"; class_code "="; tss_id "TSS34084"; p_id "P26620";
Chr5	Cufflinks	exon	9651024	9651089	.	+	.	gene_id "XLOC_027445"; transcript_id "TCONS_00057091"; exon_number "6"; gene_name "SFP1"; oId "AT5G27350.1"; nearest_ref "AT5G27350.1"; class_code "="; tss_id "TSS34084"; p_id "P26620";
Chr5	Cufflinks	exon	9651258	9651333	.	+	.	gene_id "XLOC_027445"; transcript_id "TCONS_00057091"; exon_number "7"; gene_name "SFP1"; oId "AT5G27350.1"; nearest_ref "AT5G27350.1"; class_code "="; tss_id "TSS34084"; p_id "P26620";
Chr5	Cufflinks	exon	9651481	9651545	.	+	.	gene_id "XLOC_027445"; transcript_id "TCONS_00057091"; exon_number "8"; gene_name "SFP1"; oId "AT5G27350.1"; nearest_ref "AT5G27350.1"; class_code "="; tss_id "TSS34084"; p_id "P26620";
Chr5	Cufflinks	exon	9651645	9651737	.	+	.	gene_id "XLOC_027445"; transcript_id "TCONS_00057091"; exon_number "9"; gene_name "SFP1"; oId "AT5G27350.1"; nearest_ref "AT5G27350.1"; class_code "="; tss_id "TSS34084"; p_id "P26620";
Chr5	Cufflinks	exon	9651879	9651959	.	+	.	gene_id "XLOC_027445"; transcript_id "TCONS_00057091"; exon_number "10"; gene_name "SFP1"; oId "AT5G27350.1"; nearest_ref "AT5G27350.1"; class_code "="; tss_id "TSS34084"; p_id "P26620";
Chr5	Cufflinks	exon	9652052	9652136	.	+	.	gene_id "XLOC_027445"; transcript_id "TCONS_00057091"; exon_number "11"; gene_name "SFP1"; oId "AT5G27350.1"; nearest_ref "AT5G27350.1"; class_code "="; tss_id "TSS34084"; p_id "P26620";
Chr5	Cufflinks	exon	9652504	9652547	.	+	.	gene_id "XLOC_027445"; transcript_id "TCONS_00057091"; exon_number "12"; gene_name "SFP1"; oId "AT5G27350.1"; nearest_ref "AT5G27350.1"; class_code "="; tss_id "TSS34084"; p_id "P26620";
Chr5	Cufflinks	exon	9652923	9652985	.	+	.	gene_id "XLOC_027445"; transcript_id "TCONS_00057091"; exon_number "13"; gene_name "SFP1"; oId "AT5G27350.1"; nearest_ref "AT5G27350.1"; class_code "="; tss_id "TSS34084"; p_id "P26620";
Chr5	Cufflinks	exon	9653070	9653129	.	+	.	gene_id "XLOC_027445"; transcript_id "TCONS_00057091"; exon_number "14"; gene_name "SFP1"; oId "AT5G27350.1"; nearest_ref "AT5G27350.1"; class_code "="; tss_id "TSS34084"; p_id "P26620";
Chr5	Cufflinks	exon	9653220	9653273	.	+	.	gene_id "XLOC_027445"; transcript_id "TCONS_00057091"; exon_number "15"; gene_name "SFP1"; oId "AT5G27350.1"; nearest_ref "AT5G27350.1"; class_code "="; tss_id "TSS34084"; p_id "P26620";
Chr5	Cufflinks	exon	9653382	9653441	.	+	.	gene_id "XLOC_027445"; transcript_id "TCONS_00057091"; exon_number "16"; gene_name "SFP1"; oId "AT5G27350.1"; nearest_ref "AT5G27350.1"; class_code "="; tss_id "TSS34084"; p_id "P26620";
Chr5	Cufflinks	exon	9653543	9653657	.	+	.	gene_id "XLOC_027445"; transcript_id "TCONS_00057091"; exon_number "17"; gene_name "SFP1"; oId "AT5G27350.1"; nearest_ref "AT5G27350.1"; class_code "="; tss_id "TSS34084"; p_id "P26620";
Chr5	Cufflinks	exon	9654037	9654426	.	+	.	gene_id "XLOC_027445"; transcript_id "TCONS_00057091"; exon_number "18"; gene_name "SFP1"; oId "AT5G27350.1"; nearest_ref "AT5G27350.1"; class_code "="; tss_id "TSS34084"; p_id "P26620";
Chr5	Cufflinks	exon	9657007	9657274	.	+	.	gene_id "XLOC_027446"; transcript_id "TCONS_00068372"; exon_number "1"; gene_name "SFP2"; oId "CUFF.6198.1"; nearest_ref "AT5G27360.1"; class_code "j"; tss_id "TSS34085";
Chr5	Cufflinks	exon	9657829	9657891	.	+	.	gene_id "XLOC_027446"; transcript_id "TCONS_00068372"; exon_number "2"; gene_name "SFP2"; oId "CUFF.6198.1"; nearest_ref "AT5G27360.1"; class_code "j"; tss_id "TSS34085";
Chr5	Cufflinks	exon	9658588	9658677	.	+	.	gene_id "XLOC_027446"; transcript_id "TCONS_00068372"; exon_number "3"; gene_name "SFP2"; oId "CUFF.6198.1"; nearest_ref "AT5G27360.1"; class_code "j"; tss_id "TSS34085";
Chr5	Cufflinks	exon	9658831	9658890	.	+	.	gene_id "XLOC_027446"; transcript_id "TCONS_00068372"; exon_number "4"; gene_name "SFP2"; oId "CUFF.6198.1"; nearest_ref "AT5G27360.1"; class_code "j"; tss_id "TSS34085";
Chr5	Cufflinks	exon	9659030	9659095	.	+	.	gene_id "XLOC_027446"; transcript_id "TCONS_00068372"; exon_number "5"; gene_name "SFP2"; oId "CUFF.6198.1"; nearest_ref "AT5G27360.1"; class_code "j"; tss_id "TSS34085";
Chr5	Cufflinks	exon	9659205	9659270	.	+	.	gene_id "XLOC_027446"; transcript_id "TCONS_00068372"; exon_number "6"; gene_name "SFP2"; oId "CUFF.6198.1"; nearest_ref "AT5G27360.1"; class_code "j"; tss_id "TSS34085";
Chr5	Cufflinks	exon	9659590	9659665	.	+	.	gene_id "XLOC_027446"; transcript_id "TCONS_00068372"; exon_number "7"; gene_name "SFP2"; oId "CUFF.6198.1"; nearest_ref "AT5G27360.1"; class_code "j"; tss_id "TSS34085";
Chr5	Cufflinks	exon	9659836	9659900	.	+	.	gene_id "XLOC_027446"; transcript_id "TCONS_00068372"; exon_number "8"; gene_name "SFP2"; oId "CUFF.6198.1"; nearest_ref "AT5G27360.1"; class_code "j"; tss_id "TSS34085";
Chr5	Cufflinks	exon	9660005	9660097	.	+	.	gene_id "XLOC_027446"; transcript_id "TCONS_00068372"; exon_number "9"; gene_name "SFP2"; oId "CUFF.6198.1"; nearest_ref "AT5G27360.1"; class_code "j"; tss_id "TSS34085";
Chr5	Cufflinks	exon	9660212	9660292	.	+	.	gene_id "XLOC_027446"; transcript_id "TCONS_00068372"; exon_number "10"; gene_name "SFP2"; oId "CUFF.6198.1"; nearest_ref "AT5G27360.1"; class_code "j"; tss_id "TSS34085";
Chr5	Cufflinks	exon	9660389	9660473	.	+	.	gene_id "XLOC_027446"; transcript_id "TCONS_00068372"; exon_number "11"; gene_name "SFP2"; oId "CUFF.6198.1"; nearest_ref "AT5G27360.1"; class_code "j"; tss_id "TSS34085";
Chr5	Cufflinks	exon	9660851	9660894	.	+	.	gene_id "XLOC_027446"; transcript_id "TCONS_00068372"; exon_number "12"; gene_name "SFP2"; oId "CUFF.6198.1"; nearest_ref "AT5G27360.1"; class_code "j"; tss_id "TSS34085";
Chr5	Cufflinks	exon	9661175	9661237	.	+	.	gene_id "XLOC_027446"; transcript_id "TCONS_00068372"; exon_number "13"; gene_name "SFP2"; oId "CUFF.6198.1"; nearest_ref "AT5G27360.1"; class_code "j"; tss_id "TSS34085";
Chr5	Cufflinks	exon	9661333	9661525	.	+	.	gene_id "XLOC_027446"; transcript_id "TCONS_00068372"; exon_number "14"; gene_name "SFP2"; oId "CUFF.6198.1"; nearest_ref "AT5G27360.1"; class_code "j"; tss_id "TSS34085";
Chr5	Cufflinks	exon	9661614	9661673	.	+	.	gene_id "XLOC_027446"; transcript_id "TCONS_00068372"; exon_number "15"; gene_name "SFP2"; oId "CUFF.6198.1"; nearest_ref "AT5G27360.1"; class_code "j"; tss_id "TSS34085";
Chr5	Cufflinks	exon	9661770	9661884	.	+	.	gene_id "XLOC_027446"; transcript_id "TCONS_00068372"; exon_number "16"; gene_name "SFP2"; oId "CUFF.6198.1"; nearest_ref "AT5G27360.1"; class_code "j"; tss_id "TSS34085";
Chr5	Cufflinks	exon	9662286	9662559	.	+	.	gene_id "XLOC_027446"; transcript_id "TCONS_00068372"; exon_number "17"; gene_name "SFP2"; oId "CUFF.6198.1"; nearest_ref "AT5G27360.1"; class_code "j"; tss_id "TSS34085";
Chr5	Cufflinks	exon	9657026	9657274	.	+	.	gene_id "XLOC_027446"; transcript_id "TCONS_00070092"; exon_number "1"; gene_name "SFP2"; oId "CUFF.5157.2"; nearest_ref "AT5G27360.1"; class_code "j"; tss_id "TSS34085";
Chr5	Cufflinks	exon	9657829	9657891	.	+	.	gene_id "XLOC_027446"; transcript_id "TCONS_00070092"; exon_number "2"; gene_name "SFP2"; oId "CUFF.5157.2"; nearest_ref "AT5G27360.1"; class_code "j"; tss_id "TSS34085";
Chr5	Cufflinks	exon	9658588	9658677	.	+	.	gene_id "XLOC_027446"; transcript_id "TCONS_00070092"; exon_number "3"; gene_name "SFP2"; oId "CUFF.5157.2"; nearest_ref "AT5G27360.1"; class_code "j"; tss_id "TSS34085";
Chr5	Cufflinks	exon	9658831	9658890	.	+	.	gene_id "XLOC_027446"; transcript_id "TCONS_00070092"; exon_number "4"; gene_name "SFP2"; oId "CUFF.5157.2"; nearest_ref "AT5G27360.1"; class_code "j"; tss_id "TSS34085";
Chr5	Cufflinks	exon	9659030	9659095	.	+	.	gene_id "XLOC_027446"; transcript_id "TCONS_00070092"; exon_number "5"; gene_name "SFP2"; oId "CUFF.5157.2"; nearest_ref "AT5G27360.1"; class_code "j"; tss_id "TSS34085";
Chr5	Cufflinks	exon	9659205	9659270	.	+	.	gene_id "XLOC_027446"; transcript_id "TCONS_00070092"; exon_number "6"; gene_name "SFP2"; oId "CUFF.5157.2"; nearest_ref "AT5G27360.1"; class_code "j"; tss_id "TSS34085";
Chr5	Cufflinks	exon	9659590	9659665	.	+	.	gene_id "XLOC_027446"; transcript_id "TCONS_00070092"; exon_number "7"; gene_name "SFP2"; oId "CUFF.5157.2"; nearest_ref "AT5G27360.1"; class_code "j"; tss_id "TSS34085";
Chr5	Cufflinks	exon	9659836	9659900	.	+	.	gene_id "XLOC_027446"; transcript_id "TCONS_00070092"; exon_number "8"; gene_name "SFP2"; oId "CUFF.5157.2"; nearest_ref "AT5G27360.1"; class_code "j"; tss_id "TSS34085";
Chr5	Cufflinks	exon	9660005	9660097	.	+	.	gene_id "XLOC_027446"; transcript_id "TCONS_00070092"; exon_number "9"; gene_name "SFP2"; oId "CUFF.5157.2"; nearest_ref "AT5G27360.1"; class_code "j"; tss_id "TSS34085";
Chr5	Cufflinks	exon	9660212	9660292	.	+	.	gene_id "XLOC_027446"; transcript_id "TCONS_00070092"; exon_number "10"; gene_name "SFP2"; oId "CUFF.5157.2"; nearest_ref "AT5G27360.1"; class_code "j"; tss_id "TSS34085";
Chr5	Cufflinks	exon	9660389	9660473	.	+	.	gene_id "XLOC_027446"; transcript_id "TCONS_00070092"; exon_number "11"; gene_name "SFP2"; oId "CUFF.5157.2"; nearest_ref "AT5G27360.1"; class_code "j"; tss_id "TSS34085";
Chr5	Cufflinks	exon	9660851	9660965	.	+	.	gene_id "XLOC_027446"; transcript_id "TCONS_00070092"; exon_number "12"; gene_name "SFP2"; oId "CUFF.5157.2"; nearest_ref "AT5G27360.1"; class_code "j"; tss_id "TSS34085";
Chr5	Cufflinks	exon	9657026	9657274	.	+	.	gene_id "XLOC_027446"; transcript_id "TCONS_00068373"; exon_number "1"; gene_name "SFP2"; oId "CUFF.6198.3"; nearest_ref "AT5G27360.1"; class_code "j"; tss_id "TSS34085";
Chr5	Cufflinks	exon	9657829	9657891	.	+	.	gene_id "XLOC_027446"; transcript_id "TCONS_00068373"; exon_number "2"; gene_name "SFP2"; oId "CUFF.6198.3"; nearest_ref "AT5G27360.1"; class_code "j"; tss_id "TSS34085";
Chr5	Cufflinks	exon	9658588	9658677	.	+	.	gene_id "XLOC_027446"; transcript_id "TCONS_00068373"; exon_number "3"; gene_name "SFP2"; oId "CUFF.6198.3"; nearest_ref "AT5G27360.1"; class_code "j"; tss_id "TSS34085";
Chr5	Cufflinks	exon	9658831	9658890	.	+	.	gene_id "XLOC_027446"; transcript_id "TCONS_00068373"; exon_number "4"; gene_name "SFP2"; oId "CUFF.6198.3"; nearest_ref "AT5G27360.1"; class_code "j"; tss_id "TSS34085";
Chr5	Cufflinks	exon	9659030	9659092	.	+	.	gene_id "XLOC_027446"; transcript_id "TCONS_00068373"; exon_number "5"; gene_name "SFP2"; oId "CUFF.6198.3"; nearest_ref "AT5G27360.1"; class_code "j"; tss_id "TSS34085";
Chr5	Cufflinks	exon	9659204	9659270	.	+	.	gene_id "XLOC_027446"; transcript_id "TCONS_00068373"; exon_number "6"; gene_name "SFP2"; oId "CUFF.6198.3"; nearest_ref "AT5G27360.1"; class_code "j"; tss_id "TSS34085";
Chr5	Cufflinks	exon	9659590	9659665	.	+	.	gene_id "XLOC_027446"; transcript_id "TCONS_00068373"; exon_number "7"; gene_name "SFP2"; oId "CUFF.6198.3"; nearest_ref "AT5G27360.1"; class_code "j"; tss_id "TSS34085";
Chr5	Cufflinks	exon	9659836	9659900	.	+	.	gene_id "XLOC_027446"; transcript_id "TCONS_00068373"; exon_number "8"; gene_name "SFP2"; oId "CUFF.6198.3"; nearest_ref "AT5G27360.1"; class_code "j"; tss_id "TSS34085";
Chr5	Cufflinks	exon	9660005	9660097	.	+	.	gene_id "XLOC_027446"; transcript_id "TCONS_00068373"; exon_number "9"; gene_name "SFP2"; oId "CUFF.6198.3"; nearest_ref "AT5G27360.1"; class_code "j"; tss_id "TSS34085";
Chr5	Cufflinks	exon	9660212	9660292	.	+	.	gene_id "XLOC_027446"; transcript_id "TCONS_00068373"; exon_number "10"; gene_name "SFP2"; oId "CUFF.6198.3"; nearest_ref "AT5G27360.1"; class_code "j"; tss_id "TSS34085";
Chr5	Cufflinks	exon	9660389	9660473	.	+	.	gene_id "XLOC_027446"; transcript_id "TCONS_00068373"; exon_number "11"; gene_name "SFP2"; oId "CUFF.6198.3"; nearest_ref "AT5G27360.1"; class_code "j"; tss_id "TSS34085";
Chr5	Cufflinks	exon	9660851	9660894	.	+	.	gene_id "XLOC_027446"; transcript_id "TCONS_00068373"; exon_number "12"; gene_name "SFP2"; oId "CUFF.6198.3"; nearest_ref "AT5G27360.1"; class_code "j"; tss_id "TSS34085";
Chr5	Cufflinks	exon	9661175	9661237	.	+	.	gene_id "XLOC_027446"; transcript_id "TCONS_00068373"; exon_number "13"; gene_name "SFP2"; oId "CUFF.6198.3"; nearest_ref "AT5G27360.1"; class_code "j"; tss_id "TSS34085";
Chr5	Cufflinks	exon	9661333	9661392	.	+	.	gene_id "XLOC_027446"; transcript_id "TCONS_00068373"; exon_number "14"; gene_name "SFP2"; oId "CUFF.6198.3"; nearest_ref "AT5G27360.1"; class_code "j"; tss_id "TSS34085";
Chr5	Cufflinks	exon	9661472	9661525	.	+	.	gene_id "XLOC_027446"; transcript_id "TCONS_00068373"; exon_number "15"; gene_name "SFP2"; oId "CUFF.6198.3"; nearest_ref "AT5G27360.1"; class_code "j"; tss_id "TSS34085";
Chr5	Cufflinks	exon	9661614	9661673	.	+	.	gene_id "XLOC_027446"; transcript_id "TCONS_00068373"; exon_number "16"; gene_name "SFP2"; oId "CUFF.6198.3"; nearest_ref "AT5G27360.1"; class_code "j"; tss_id "TSS34085";
Chr5	Cufflinks	exon	9661770	9661892	.	+	.	gene_id "XLOC_027446"; transcript_id "TCONS_00068373"; exon_number "17"; gene_name "SFP2"; oId "CUFF.6198.3"; nearest_ref "AT5G27360.1"; class_code "j"; tss_id "TSS34085";
Chr5	Cufflinks	exon	9662286	9662559	.	+	.	gene_id "XLOC_027446"; transcript_id "TCONS_00068373"; exon_number "18"; gene_name "SFP2"; oId "CUFF.6198.3"; nearest_ref "AT5G27360.1"; class_code "j"; tss_id "TSS34085";
Chr5	Cufflinks	exon	9657026	9657274	.	+	.	gene_id "XLOC_027446"; transcript_id "TCONS_00057092"; exon_number "1"; gene_name "SFP2"; oId "AT5G27360.1"; nearest_ref "AT5G27360.1"; class_code "="; tss_id "TSS34085"; p_id "P26621";
Chr5	Cufflinks	exon	9657829	9657891	.	+	.	gene_id "XLOC_027446"; transcript_id "TCONS_00057092"; exon_number "2"; gene_name "SFP2"; oId "AT5G27360.1"; nearest_ref "AT5G27360.1"; class_code "="; tss_id "TSS34085"; p_id "P26621";
Chr5	Cufflinks	exon	9658588	9658677	.	+	.	gene_id "XLOC_027446"; transcript_id "TCONS_00057092"; exon_number "3"; gene_name "SFP2"; oId "AT5G27360.1"; nearest_ref "AT5G27360.1"; class_code "="; tss_id "TSS34085"; p_id "P26621";
Chr5	Cufflinks	exon	9658831	9658890	.	+	.	gene_id "XLOC_027446"; transcript_id "TCONS_00057092"; exon_number "4"; gene_name "SFP2"; oId "AT5G27360.1"; nearest_ref "AT5G27360.1"; class_code "="; tss_id "TSS34085"; p_id "P26621";
Chr5	Cufflinks	exon	9659030	9659095	.	+	.	gene_id "XLOC_027446"; transcript_id "TCONS_00057092"; exon_number "5"; gene_name "SFP2"; oId "AT5G27360.1"; nearest_ref "AT5G27360.1"; class_code "="; tss_id "TSS34085"; p_id "P26621";
Chr5	Cufflinks	exon	9659205	9659270	.	+	.	gene_id "XLOC_027446"; transcript_id "TCONS_00057092"; exon_number "6"; gene_name "SFP2"; oId "AT5G27360.1"; nearest_ref "AT5G27360.1"; class_code "="; tss_id "TSS34085"; p_id "P26621";
Chr5	Cufflinks	exon	9659590	9659665	.	+	.	gene_id "XLOC_027446"; transcript_id "TCONS_00057092"; exon_number "7"; gene_name "SFP2"; oId "AT5G27360.1"; nearest_ref "AT5G27360.1"; class_code "="; tss_id "TSS34085"; p_id "P26621";
Chr5	Cufflinks	exon	9659836	9659900	.	+	.	gene_id "XLOC_027446"; transcript_id "TCONS_00057092"; exon_number "8"; gene_name "SFP2"; oId "AT5G27360.1"; nearest_ref "AT5G27360.1"; class_code "="; tss_id "TSS34085"; p_id "P26621";
Chr5	Cufflinks	exon	9660005	9660097	.	+	.	gene_id "XLOC_027446"; transcript_id "TCONS_00057092"; exon_number "9"; gene_name "SFP2"; oId "AT5G27360.1"; nearest_ref "AT5G27360.1"; class_code "="; tss_id "TSS34085"; p_id "P26621";
Chr5	Cufflinks	exon	9660212	9660292	.	+	.	gene_id "XLOC_027446"; transcript_id "TCONS_00057092"; exon_number "10"; gene_name "SFP2"; oId "AT5G27360.1"; nearest_ref "AT5G27360.1"; class_code "="; tss_id "TSS34085"; p_id "P26621";
Chr5	Cufflinks	exon	9660389	9660473	.	+	.	gene_id "XLOC_027446"; transcript_id "TCONS_00057092"; exon_number "11"; gene_name "SFP2"; oId "AT5G27360.1"; nearest_ref "AT5G27360.1"; class_code "="; tss_id "TSS34085"; p_id "P26621";
Chr5	Cufflinks	exon	9660851	9660894	.	+	.	gene_id "XLOC_027446"; transcript_id "TCONS_00057092"; exon_number "12"; gene_name "SFP2"; oId "AT5G27360.1"; nearest_ref "AT5G27360.1"; class_code "="; tss_id "TSS34085"; p_id "P26621";
Chr5	Cufflinks	exon	9661175	9661237	.	+	.	gene_id "XLOC_027446"; transcript_id "TCONS_00057092"; exon_number "13"; gene_name "SFP2"; oId "AT5G27360.1"; nearest_ref "AT5G27360.1"; class_code "="; tss_id "TSS34085"; p_id "P26621";
Chr5	Cufflinks	exon	9661333	9661392	.	+	.	gene_id "XLOC_027446"; transcript_id "TCONS_00057092"; exon_number "14"; gene_name "SFP2"; oId "AT5G27360.1"; nearest_ref "AT5G27360.1"; class_code "="; tss_id "TSS34085"; p_id "P26621";
Chr5	Cufflinks	exon	9661472	9661525	.	+	.	gene_id "XLOC_027446"; transcript_id "TCONS_00057092"; exon_number "15"; gene_name "SFP2"; oId "AT5G27360.1"; nearest_ref "AT5G27360.1"; class_code "="; tss_id "TSS34085"; p_id "P26621";
Chr5	Cufflinks	exon	9661614	9661673	.	+	.	gene_id "XLOC_027446"; transcript_id "TCONS_00057092"; exon_number "16"; gene_name "SFP2"; oId "AT5G27360.1"; nearest_ref "AT5G27360.1"; class_code "="; tss_id "TSS34085"; p_id "P26621";
Chr5	Cufflinks	exon	9661770	9661884	.	+	.	gene_id "XLOC_027446"; transcript_id "TCONS_00057092"; exon_number "17"; gene_name "SFP2"; oId "AT5G27360.1"; nearest_ref "AT5G27360.1"; class_code "="; tss_id "TSS34085"; p_id "P26621";
Chr5	Cufflinks	exon	9662286	9662559	.	+	.	gene_id "XLOC_027446"; transcript_id "TCONS_00057092"; exon_number "18"; gene_name "SFP2"; oId "AT5G27360.1"; nearest_ref "AT5G27360.1"; class_code "="; tss_id "TSS34085"; p_id "P26621";
Chr5	Cufflinks	exon	9657026	9657274	.	+	.	gene_id "XLOC_027446"; transcript_id "TCONS_00066534"; exon_number "1"; gene_name "SFP2"; oId "CUFF.5879.2"; nearest_ref "AT5G27360.1"; class_code "j"; tss_id "TSS34085";
Chr5	Cufflinks	exon	9657829	9657891	.	+	.	gene_id "XLOC_027446"; transcript_id "TCONS_00066534"; exon_number "2"; gene_name "SFP2"; oId "CUFF.5879.2"; nearest_ref "AT5G27360.1"; class_code "j"; tss_id "TSS34085";
Chr5	Cufflinks	exon	9658588	9658677	.	+	.	gene_id "XLOC_027446"; transcript_id "TCONS_00066534"; exon_number "3"; gene_name "SFP2"; oId "CUFF.5879.2"; nearest_ref "AT5G27360.1"; class_code "j"; tss_id "TSS34085";
Chr5	Cufflinks	exon	9658831	9658890	.	+	.	gene_id "XLOC_027446"; transcript_id "TCONS_00066534"; exon_number "4"; gene_name "SFP2"; oId "CUFF.5879.2"; nearest_ref "AT5G27360.1"; class_code "j"; tss_id "TSS34085";
Chr5	Cufflinks	exon	9659030	9659095	.	+	.	gene_id "XLOC_027446"; transcript_id "TCONS_00066534"; exon_number "5"; gene_name "SFP2"; oId "CUFF.5879.2"; nearest_ref "AT5G27360.1"; class_code "j"; tss_id "TSS34085";
Chr5	Cufflinks	exon	9659205	9659270	.	+	.	gene_id "XLOC_027446"; transcript_id "TCONS_00066534"; exon_number "6"; gene_name "SFP2"; oId "CUFF.5879.2"; nearest_ref "AT5G27360.1"; class_code "j"; tss_id "TSS34085";
Chr5	Cufflinks	exon	9659590	9659665	.	+	.	gene_id "XLOC_027446"; transcript_id "TCONS_00066534"; exon_number "7"; gene_name "SFP2"; oId "CUFF.5879.2"; nearest_ref "AT5G27360.1"; class_code "j"; tss_id "TSS34085";
Chr5	Cufflinks	exon	9659836	9660097	.	+	.	gene_id "XLOC_027446"; transcript_id "TCONS_00066534"; exon_number "8"; gene_name "SFP2"; oId "CUFF.5879.2"; nearest_ref "AT5G27360.1"; class_code "j"; tss_id "TSS34085";
Chr5	Cufflinks	exon	9660212	9660292	.	+	.	gene_id "XLOC_027446"; transcript_id "TCONS_00066534"; exon_number "9"; gene_name "SFP2"; oId "CUFF.5879.2"; nearest_ref "AT5G27360.1"; class_code "j"; tss_id "TSS34085";
Chr5	Cufflinks	exon	9660389	9660473	.	+	.	gene_id "XLOC_027446"; transcript_id "TCONS_00066534"; exon_number "10"; gene_name "SFP2"; oId "CUFF.5879.2"; nearest_ref "AT5G27360.1"; class_code "j"; tss_id "TSS34085";
Chr5	Cufflinks	exon	9660851	9660894	.	+	.	gene_id "XLOC_027446"; transcript_id "TCONS_00066534"; exon_number "11"; gene_name "SFP2"; oId "CUFF.5879.2"; nearest_ref "AT5G27360.1"; class_code "j"; tss_id "TSS34085";
Chr5	Cufflinks	exon	9661175	9661237	.	+	.	gene_id "XLOC_027446"; transcript_id "TCONS_00066534"; exon_number "12"; gene_name "SFP2"; oId "CUFF.5879.2"; nearest_ref "AT5G27360.1"; class_code "j"; tss_id "TSS34085";
Chr5	Cufflinks	exon	9661333	9661392	.	+	.	gene_id "XLOC_027446"; transcript_id "TCONS_00066534"; exon_number "13"; gene_name "SFP2"; oId "CUFF.5879.2"; nearest_ref "AT5G27360.1"; class_code "j"; tss_id "TSS34085";
Chr5	Cufflinks	exon	9661472	9661525	.	+	.	gene_id "XLOC_027446"; transcript_id "TCONS_00066534"; exon_number "14"; gene_name "SFP2"; oId "CUFF.5879.2"; nearest_ref "AT5G27360.1"; class_code "j"; tss_id "TSS34085";
Chr5	Cufflinks	exon	9661614	9661673	.	+	.	gene_id "XLOC_027446"; transcript_id "TCONS_00066534"; exon_number "15"; gene_name "SFP2"; oId "CUFF.5879.2"; nearest_ref "AT5G27360.1"; class_code "j"; tss_id "TSS34085";
Chr5	Cufflinks	exon	9661770	9661885	.	+	.	gene_id "XLOC_027446"; transcript_id "TCONS_00066534"; exon_number "16"; gene_name "SFP2"; oId "CUFF.5879.2"; nearest_ref "AT5G27360.1"; class_code "j"; tss_id "TSS34085";
Chr5	Cufflinks	exon	9662286	9662603	.	+	.	gene_id "XLOC_027446"; transcript_id "TCONS_00066534"; exon_number "17"; gene_name "SFP2"; oId "CUFF.5879.2"; nearest_ref "AT5G27360.1"; class_code "j"; tss_id "TSS34085";
Chr5	Cufflinks	exon	9658811	9658890	.	+	.	gene_id "XLOC_027446"; transcript_id "TCONS_00070093"; exon_number "1"; gene_name "SFP2"; oId "CUFF.5157.3"; nearest_ref "AT5G27360.1"; class_code "j"; tss_id "TSS34086";
Chr5	Cufflinks	exon	9659030	9659095	.	+	.	gene_id "XLOC_027446"; transcript_id "TCONS_00070093"; exon_number "2"; gene_name "SFP2"; oId "CUFF.5157.3"; nearest_ref "AT5G27360.1"; class_code "j"; tss_id "TSS34086";
Chr5	Cufflinks	exon	9659205	9659270	.	+	.	gene_id "XLOC_027446"; transcript_id "TCONS_00070093"; exon_number "3"; gene_name "SFP2"; oId "CUFF.5157.3"; nearest_ref "AT5G27360.1"; class_code "j"; tss_id "TSS34086";
Chr5	Cufflinks	exon	9659590	9659665	.	+	.	gene_id "XLOC_027446"; transcript_id "TCONS_00070093"; exon_number "4"; gene_name "SFP2"; oId "CUFF.5157.3"; nearest_ref "AT5G27360.1"; class_code "j"; tss_id "TSS34086";
Chr5	Cufflinks	exon	9659836	9660097	.	+	.	gene_id "XLOC_027446"; transcript_id "TCONS_00070093"; exon_number "5"; gene_name "SFP2"; oId "CUFF.5157.3"; nearest_ref "AT5G27360.1"; class_code "j"; tss_id "TSS34086";
Chr5	Cufflinks	exon	9660212	9660292	.	+	.	gene_id "XLOC_027446"; transcript_id "TCONS_00070093"; exon_number "6"; gene_name "SFP2"; oId "CUFF.5157.3"; nearest_ref "AT5G27360.1"; class_code "j"; tss_id "TSS34086";
Chr5	Cufflinks	exon	9660389	9660473	.	+	.	gene_id "XLOC_027446"; transcript_id "TCONS_00070093"; exon_number "7"; gene_name "SFP2"; oId "CUFF.5157.3"; nearest_ref "AT5G27360.1"; class_code "j"; tss_id "TSS34086";
Chr5	Cufflinks	exon	9660851	9660894	.	+	.	gene_id "XLOC_027446"; transcript_id "TCONS_00070093"; exon_number "8"; gene_name "SFP2"; oId "CUFF.5157.3"; nearest_ref "AT5G27360.1"; class_code "j"; tss_id "TSS34086";
Chr5	Cufflinks	exon	9661175	9661237	.	+	.	gene_id "XLOC_027446"; transcript_id "TCONS_00070093"; exon_number "9"; gene_name "SFP2"; oId "CUFF.5157.3"; nearest_ref "AT5G27360.1"; class_code "j"; tss_id "TSS34086";
Chr5	Cufflinks	exon	9661333	9661392	.	+	.	gene_id "XLOC_027446"; transcript_id "TCONS_00070093"; exon_number "10"; gene_name "SFP2"; oId "CUFF.5157.3"; nearest_ref "AT5G27360.1"; class_code "j"; tss_id "TSS34086";
Chr5	Cufflinks	exon	9661472	9661525	.	+	.	gene_id "XLOC_027446"; transcript_id "TCONS_00070093"; exon_number "11"; gene_name "SFP2"; oId "CUFF.5157.3"; nearest_ref "AT5G27360.1"; class_code "j"; tss_id "TSS34086";
Chr5	Cufflinks	exon	9661614	9661673	.	+	.	gene_id "XLOC_027446"; transcript_id "TCONS_00070093"; exon_number "12"; gene_name "SFP2"; oId "CUFF.5157.3"; nearest_ref "AT5G27360.1"; class_code "j"; tss_id "TSS34086";
Chr5	Cufflinks	exon	9661770	9661884	.	+	.	gene_id "XLOC_027446"; transcript_id "TCONS_00070093"; exon_number "13"; gene_name "SFP2"; oId "CUFF.5157.3"; nearest_ref "AT5G27360.1"; class_code "j"; tss_id "TSS34086";
Chr5	Cufflinks	exon	9662286	9662585	.	+	.	gene_id "XLOC_027446"; transcript_id "TCONS_00070093"; exon_number "14"; gene_name "SFP2"; oId "CUFF.5157.3"; nearest_ref "AT5G27360.1"; class_code "j"; tss_id "TSS34086";
Chr5	Cufflinks	exon	9659656	9659900	.	+	.	gene_id "XLOC_027446"; transcript_id "TCONS_00068374"; exon_number "1"; gene_name "SFP2"; oId "CUFF.6198.4"; nearest_ref "AT5G27360.1"; class_code "j"; tss_id "TSS34087";
Chr5	Cufflinks	exon	9660005	9660097	.	+	.	gene_id "XLOC_027446"; transcript_id "TCONS_00068374"; exon_number "2"; gene_name "SFP2"; oId "CUFF.6198.4"; nearest_ref "AT5G27360.1"; class_code "j"; tss_id "TSS34087";
Chr5	Cufflinks	exon	9660212	9660292	.	+	.	gene_id "XLOC_027446"; transcript_id "TCONS_00068374"; exon_number "3"; gene_name "SFP2"; oId "CUFF.6198.4"; nearest_ref "AT5G27360.1"; class_code "j"; tss_id "TSS34087";
Chr5	Cufflinks	exon	9660389	9660473	.	+	.	gene_id "XLOC_027446"; transcript_id "TCONS_00068374"; exon_number "4"; gene_name "SFP2"; oId "CUFF.6198.4"; nearest_ref "AT5G27360.1"; class_code "j"; tss_id "TSS34087";
Chr5	Cufflinks	exon	9660851	9660894	.	+	.	gene_id "XLOC_027446"; transcript_id "TCONS_00068374"; exon_number "5"; gene_name "SFP2"; oId "CUFF.6198.4"; nearest_ref "AT5G27360.1"; class_code "j"; tss_id "TSS34087";
Chr5	Cufflinks	exon	9661175	9661237	.	+	.	gene_id "XLOC_027446"; transcript_id "TCONS_00068374"; exon_number "6"; gene_name "SFP2"; oId "CUFF.6198.4"; nearest_ref "AT5G27360.1"; class_code "j"; tss_id "TSS34087";
Chr5	Cufflinks	exon	9661333	9661392	.	+	.	gene_id "XLOC_027446"; transcript_id "TCONS_00068374"; exon_number "7"; gene_name "SFP2"; oId "CUFF.6198.4"; nearest_ref "AT5G27360.1"; class_code "j"; tss_id "TSS34087";
Chr5	Cufflinks	exon	9661472	9661525	.	+	.	gene_id "XLOC_027446"; transcript_id "TCONS_00068374"; exon_number "8"; gene_name "SFP2"; oId "CUFF.6198.4"; nearest_ref "AT5G27360.1"; class_code "j"; tss_id "TSS34087";
Chr5	Cufflinks	exon	9661614	9661673	.	+	.	gene_id "XLOC_027446"; transcript_id "TCONS_00068374"; exon_number "9"; gene_name "SFP2"; oId "CUFF.6198.4"; nearest_ref "AT5G27360.1"; class_code "j"; tss_id "TSS34087";
Chr5	Cufflinks	exon	9661770	9661884	.	+	.	gene_id "XLOC_027446"; transcript_id "TCONS_00068374"; exon_number "10"; gene_name "SFP2"; oId "CUFF.6198.4"; nearest_ref "AT5G27360.1"; class_code "j"; tss_id "TSS34087";
Chr5	Cufflinks	exon	9662286	9662559	.	+	.	gene_id "XLOC_027446"; transcript_id "TCONS_00068374"; exon_number "11"; gene_name "SFP2"; oId "CUFF.6198.4"; nearest_ref "AT5G27360.1"; class_code "j"; tss_id "TSS34087";
Chr5	Cufflinks	exon	9661416	9661525	.	+	.	gene_id "XLOC_027446"; transcript_id "TCONS_00070094"; exon_number "1"; gene_name "SFP2"; oId "CUFF.5157.4"; nearest_ref "AT5G27360.1"; class_code "j"; tss_id "TSS34088";
Chr5	Cufflinks	exon	9661614	9661673	.	+	.	gene_id "XLOC_027446"; transcript_id "TCONS_00070094"; exon_number "2"; gene_name "SFP2"; oId "CUFF.5157.4"; nearest_ref "AT5G27360.1"; class_code "j"; tss_id "TSS34088";
Chr5	Cufflinks	exon	9661770	9661884	.	+	.	gene_id "XLOC_027446"; transcript_id "TCONS_00070094"; exon_number "3"; gene_name "SFP2"; oId "CUFF.5157.4"; nearest_ref "AT5G27360.1"; class_code "j"; tss_id "TSS34088";
Chr5	Cufflinks	exon	9662286	9662585	.	+	.	gene_id "XLOC_027446"; transcript_id "TCONS_00070094"; exon_number "4"; gene_name "SFP2"; oId "CUFF.5157.4"; nearest_ref "AT5G27360.1"; class_code "j"; tss_id "TSS34088";
Chr5	Cufflinks	exon	9667311	9667886	.	+	.	gene_id "XLOC_027447"; transcript_id "TCONS_00057093"; exon_number "1"; gene_name "AT5G27370"; oId "AT5G27370.1"; nearest_ref "AT5G27370.1"; class_code "="; tss_id "TSS34089"; p_id "P26622";
Chr5	Cufflinks	exon	9676332	9676456	.	+	.	gene_id "XLOC_027448"; transcript_id "TCONS_00068375"; exon_number "1"; gene_name "AT5G27410"; oId "CUFF.5164.1"; nearest_ref "AT5G27410.2"; class_code "j"; tss_id "TSS34090";
Chr5	Cufflinks	exon	9676548	9676614	.	+	.	gene_id "XLOC_027448"; transcript_id "TCONS_00068375"; exon_number "2"; gene_name "AT5G27410"; oId "CUFF.5164.1"; nearest_ref "AT5G27410.2"; class_code "j"; tss_id "TSS34090";
Chr5	Cufflinks	exon	9676771	9676899	.	+	.	gene_id "XLOC_027448"; transcript_id "TCONS_00068375"; exon_number "3"; gene_name "AT5G27410"; oId "CUFF.5164.1"; nearest_ref "AT5G27410.2"; class_code "j"; tss_id "TSS34090";
Chr5	Cufflinks	exon	9676987	9677050	.	+	.	gene_id "XLOC_027448"; transcript_id "TCONS_00068375"; exon_number "4"; gene_name "AT5G27410"; oId "CUFF.5164.1"; nearest_ref "AT5G27410.2"; class_code "j"; tss_id "TSS34090";
Chr5	Cufflinks	exon	9677137	9677224	.	+	.	gene_id "XLOC_027448"; transcript_id "TCONS_00068375"; exon_number "5"; gene_name "AT5G27410"; oId "CUFF.5164.1"; nearest_ref "AT5G27410.2"; class_code "j"; tss_id "TSS34090";
Chr5	Cufflinks	exon	9677303	9677387	.	+	.	gene_id "XLOC_027448"; transcript_id "TCONS_00068375"; exon_number "6"; gene_name "AT5G27410"; oId "CUFF.5164.1"; nearest_ref "AT5G27410.2"; class_code "j"; tss_id "TSS34090";
Chr5	Cufflinks	exon	9677463	9677519	.	+	.	gene_id "XLOC_027448"; transcript_id "TCONS_00068375"; exon_number "7"; gene_name "AT5G27410"; oId "CUFF.5164.1"; nearest_ref "AT5G27410.2"; class_code "j"; tss_id "TSS34090";
Chr5	Cufflinks	exon	9677600	9677716	.	+	.	gene_id "XLOC_027448"; transcript_id "TCONS_00068375"; exon_number "8"; gene_name "AT5G27410"; oId "CUFF.5164.1"; nearest_ref "AT5G27410.2"; class_code "j"; tss_id "TSS34090";
Chr5	Cufflinks	exon	9677809	9677882	.	+	.	gene_id "XLOC_027448"; transcript_id "TCONS_00068375"; exon_number "9"; gene_name "AT5G27410"; oId "CUFF.5164.1"; nearest_ref "AT5G27410.2"; class_code "j"; tss_id "TSS34090";
Chr5	Cufflinks	exon	9677952	9678889	.	+	.	gene_id "XLOC_027448"; transcript_id "TCONS_00068375"; exon_number "10"; gene_name "AT5G27410"; oId "CUFF.5164.1"; nearest_ref "AT5G27410.2"; class_code "j"; tss_id "TSS34090";
Chr5	Cufflinks	exon	9679240	9679338	.	+	.	gene_id "XLOC_027448"; transcript_id "TCONS_00068375"; exon_number "11"; gene_name "AT5G27410"; oId "CUFF.5164.1"; nearest_ref "AT5G27410.2"; class_code "j"; tss_id "TSS34090";
Chr5	Cufflinks	exon	9679408	9679479	.	+	.	gene_id "XLOC_027448"; transcript_id "TCONS_00068375"; exon_number "12"; gene_name "AT5G27410"; oId "CUFF.5164.1"; nearest_ref "AT5G27410.2"; class_code "j"; tss_id "TSS34090";
Chr5	Cufflinks	exon	9679578	9679670	.	+	.	gene_id "XLOC_027448"; transcript_id "TCONS_00068375"; exon_number "13"; gene_name "AT5G27410"; oId "CUFF.5164.1"; nearest_ref "AT5G27410.2"; class_code "j"; tss_id "TSS34090";
Chr5	Cufflinks	exon	9679814	9679951	.	+	.	gene_id "XLOC_027448"; transcript_id "TCONS_00068375"; exon_number "14"; gene_name "AT5G27410"; oId "CUFF.5164.1"; nearest_ref "AT5G27410.2"; class_code "j"; tss_id "TSS34090";
Chr5	Cufflinks	exon	9680043	9680101	.	+	.	gene_id "XLOC_027448"; transcript_id "TCONS_00068375"; exon_number "15"; gene_name "AT5G27410"; oId "CUFF.5164.1"; nearest_ref "AT5G27410.2"; class_code "j"; tss_id "TSS34090";
Chr5	Cufflinks	exon	9680192	9680294	.	+	.	gene_id "XLOC_027448"; transcript_id "TCONS_00068375"; exon_number "16"; gene_name "AT5G27410"; oId "CUFF.5164.1"; nearest_ref "AT5G27410.2"; class_code "j"; tss_id "TSS34090";
Chr5	Cufflinks	exon	9680378	9680566	.	+	.	gene_id "XLOC_027448"; transcript_id "TCONS_00068375"; exon_number "17"; gene_name "AT5G27410"; oId "CUFF.5164.1"; nearest_ref "AT5G27410.2"; class_code "j"; tss_id "TSS34090";
Chr5	Cufflinks	exon	9680652	9680752	.	+	.	gene_id "XLOC_027448"; transcript_id "TCONS_00068375"; exon_number "18"; gene_name "AT5G27410"; oId "CUFF.5164.1"; nearest_ref "AT5G27410.2"; class_code "j"; tss_id "TSS34090";
Chr5	Cufflinks	exon	9680822	9680876	.	+	.	gene_id "XLOC_027448"; transcript_id "TCONS_00068375"; exon_number "19"; gene_name "AT5G27410"; oId "CUFF.5164.1"; nearest_ref "AT5G27410.2"; class_code "j"; tss_id "TSS34090";
Chr5	Cufflinks	exon	9680963	9681049	.	+	.	gene_id "XLOC_027448"; transcript_id "TCONS_00068375"; exon_number "20"; gene_name "AT5G27410"; oId "CUFF.5164.1"; nearest_ref "AT5G27410.2"; class_code "j"; tss_id "TSS34090";
Chr5	Cufflinks	exon	9681165	9681216	.	+	.	gene_id "XLOC_027448"; transcript_id "TCONS_00068375"; exon_number "21"; gene_name "AT5G27410"; oId "CUFF.5164.1"; nearest_ref "AT5G27410.2"; class_code "j"; tss_id "TSS34090";
Chr5	Cufflinks	exon	9681309	9681394	.	+	.	gene_id "XLOC_027448"; transcript_id "TCONS_00068375"; exon_number "22"; gene_name "AT5G27410"; oId "CUFF.5164.1"; nearest_ref "AT5G27410.2"; class_code "j"; tss_id "TSS34090";
Chr5	Cufflinks	exon	9681504	9681557	.	+	.	gene_id "XLOC_027448"; transcript_id "TCONS_00068375"; exon_number "23"; gene_name "AT5G27410"; oId "CUFF.5164.1"; nearest_ref "AT5G27410.2"; class_code "j"; tss_id "TSS34090";
Chr5	Cufflinks	exon	9681648	9681731	.	+	.	gene_id "XLOC_027448"; transcript_id "TCONS_00068375"; exon_number "24"; gene_name "AT5G27410"; oId "CUFF.5164.1"; nearest_ref "AT5G27410.2"; class_code "j"; tss_id "TSS34090";
Chr5	Cufflinks	exon	9681833	9681904	.	+	.	gene_id "XLOC_027448"; transcript_id "TCONS_00068375"; exon_number "25"; gene_name "AT5G27410"; oId "CUFF.5164.1"; nearest_ref "AT5G27410.2"; class_code "j"; tss_id "TSS34090";
Chr5	Cufflinks	exon	9681991	9682071	.	+	.	gene_id "XLOC_027448"; transcript_id "TCONS_00068375"; exon_number "26"; gene_name "AT5G27410"; oId "CUFF.5164.1"; nearest_ref "AT5G27410.2"; class_code "j"; tss_id "TSS34090";
Chr5	Cufflinks	exon	9682152	9682187	.	+	.	gene_id "XLOC_027448"; transcript_id "TCONS_00068375"; exon_number "27"; gene_name "AT5G27410"; oId "CUFF.5164.1"; nearest_ref "AT5G27410.2"; class_code "j"; tss_id "TSS34090";
Chr5	Cufflinks	exon	9682319	9682484	.	+	.	gene_id "XLOC_027448"; transcript_id "TCONS_00068375"; exon_number "28"; gene_name "AT5G27410"; oId "CUFF.5164.1"; nearest_ref "AT5G27410.2"; class_code "j"; tss_id "TSS34090";
Chr5	Cufflinks	exon	9682643	9683060	.	+	.	gene_id "XLOC_027448"; transcript_id "TCONS_00068375"; exon_number "29"; gene_name "AT5G27410"; oId "CUFF.5164.1"; nearest_ref "AT5G27410.2"; class_code "j"; tss_id "TSS34090";
Chr5	Cufflinks	exon	9676334	9676456	.	+	.	gene_id "XLOC_027448"; transcript_id "TCONS_00057095"; exon_number "1"; gene_name "AT5G27410"; oId "AT5G27410.2"; nearest_ref "AT5G27410.2"; class_code "="; tss_id "TSS34090"; p_id "P26625";
Chr5	Cufflinks	exon	9676548	9676614	.	+	.	gene_id "XLOC_027448"; transcript_id "TCONS_00057095"; exon_number "2"; gene_name "AT5G27410"; oId "AT5G27410.2"; nearest_ref "AT5G27410.2"; class_code "="; tss_id "TSS34090"; p_id "P26625";
Chr5	Cufflinks	exon	9676771	9676899	.	+	.	gene_id "XLOC_027448"; transcript_id "TCONS_00057095"; exon_number "3"; gene_name "AT5G27410"; oId "AT5G27410.2"; nearest_ref "AT5G27410.2"; class_code "="; tss_id "TSS34090"; p_id "P26625";
Chr5	Cufflinks	exon	9676987	9677050	.	+	.	gene_id "XLOC_027448"; transcript_id "TCONS_00057095"; exon_number "4"; gene_name "AT5G27410"; oId "AT5G27410.2"; nearest_ref "AT5G27410.2"; class_code "="; tss_id "TSS34090"; p_id "P26625";
Chr5	Cufflinks	exon	9677137	9677224	.	+	.	gene_id "XLOC_027448"; transcript_id "TCONS_00057095"; exon_number "5"; gene_name "AT5G27410"; oId "AT5G27410.2"; nearest_ref "AT5G27410.2"; class_code "="; tss_id "TSS34090"; p_id "P26625";
Chr5	Cufflinks	exon	9677303	9677387	.	+	.	gene_id "XLOC_027448"; transcript_id "TCONS_00057095"; exon_number "6"; gene_name "AT5G27410"; oId "AT5G27410.2"; nearest_ref "AT5G27410.2"; class_code "="; tss_id "TSS34090"; p_id "P26625";
Chr5	Cufflinks	exon	9677463	9677519	.	+	.	gene_id "XLOC_027448"; transcript_id "TCONS_00057095"; exon_number "7"; gene_name "AT5G27410"; oId "AT5G27410.2"; nearest_ref "AT5G27410.2"; class_code "="; tss_id "TSS34090"; p_id "P26625";
Chr5	Cufflinks	exon	9677600	9677716	.	+	.	gene_id "XLOC_027448"; transcript_id "TCONS_00057095"; exon_number "8"; gene_name "AT5G27410"; oId "AT5G27410.2"; nearest_ref "AT5G27410.2"; class_code "="; tss_id "TSS34090"; p_id "P26625";
Chr5	Cufflinks	exon	9677809	9677882	.	+	.	gene_id "XLOC_027448"; transcript_id "TCONS_00057095"; exon_number "9"; gene_name "AT5G27410"; oId "AT5G27410.2"; nearest_ref "AT5G27410.2"; class_code "="; tss_id "TSS34090"; p_id "P26625";
Chr5	Cufflinks	exon	9677952	9678239	.	+	.	gene_id "XLOC_027448"; transcript_id "TCONS_00057095"; exon_number "10"; gene_name "AT5G27410"; oId "AT5G27410.2"; nearest_ref "AT5G27410.2"; class_code "="; tss_id "TSS34090"; p_id "P26625";
Chr5	Cufflinks	exon	9678754	9678889	.	+	.	gene_id "XLOC_027448"; transcript_id "TCONS_00057095"; exon_number "11"; gene_name "AT5G27410"; oId "AT5G27410.2"; nearest_ref "AT5G27410.2"; class_code "="; tss_id "TSS34090"; p_id "P26625";
Chr5	Cufflinks	exon	9679240	9679338	.	+	.	gene_id "XLOC_027448"; transcript_id "TCONS_00057095"; exon_number "12"; gene_name "AT5G27410"; oId "AT5G27410.2"; nearest_ref "AT5G27410.2"; class_code "="; tss_id "TSS34090"; p_id "P26625";
Chr5	Cufflinks	exon	9679408	9679479	.	+	.	gene_id "XLOC_027448"; transcript_id "TCONS_00057095"; exon_number "13"; gene_name "AT5G27410"; oId "AT5G27410.2"; nearest_ref "AT5G27410.2"; class_code "="; tss_id "TSS34090"; p_id "P26625";
Chr5	Cufflinks	exon	9679578	9679670	.	+	.	gene_id "XLOC_027448"; transcript_id "TCONS_00057095"; exon_number "14"; gene_name "AT5G27410"; oId "AT5G27410.2"; nearest_ref "AT5G27410.2"; class_code "="; tss_id "TSS34090"; p_id "P26625";
Chr5	Cufflinks	exon	9679814	9679951	.	+	.	gene_id "XLOC_027448"; transcript_id "TCONS_00057095"; exon_number "15"; gene_name "AT5G27410"; oId "AT5G27410.2"; nearest_ref "AT5G27410.2"; class_code "="; tss_id "TSS34090"; p_id "P26625";
Chr5	Cufflinks	exon	9680043	9680101	.	+	.	gene_id "XLOC_027448"; transcript_id "TCONS_00057095"; exon_number "16"; gene_name "AT5G27410"; oId "AT5G27410.2"; nearest_ref "AT5G27410.2"; class_code "="; tss_id "TSS34090"; p_id "P26625";
Chr5	Cufflinks	exon	9680192	9680294	.	+	.	gene_id "XLOC_027448"; transcript_id "TCONS_00057095"; exon_number "17"; gene_name "AT5G27410"; oId "AT5G27410.2"; nearest_ref "AT5G27410.2"; class_code "="; tss_id "TSS34090"; p_id "P26625";
Chr5	Cufflinks	exon	9680378	9680566	.	+	.	gene_id "XLOC_027448"; transcript_id "TCONS_00057095"; exon_number "18"; gene_name "AT5G27410"; oId "AT5G27410.2"; nearest_ref "AT5G27410.2"; class_code "="; tss_id "TSS34090"; p_id "P26625";
Chr5	Cufflinks	exon	9680652	9680752	.	+	.	gene_id "XLOC_027448"; transcript_id "TCONS_00057095"; exon_number "19"; gene_name "AT5G27410"; oId "AT5G27410.2"; nearest_ref "AT5G27410.2"; class_code "="; tss_id "TSS34090"; p_id "P26625";
Chr5	Cufflinks	exon	9680822	9680876	.	+	.	gene_id "XLOC_027448"; transcript_id "TCONS_00057095"; exon_number "20"; gene_name "AT5G27410"; oId "AT5G27410.2"; nearest_ref "AT5G27410.2"; class_code "="; tss_id "TSS34090"; p_id "P26625";
Chr5	Cufflinks	exon	9680963	9681049	.	+	.	gene_id "XLOC_027448"; transcript_id "TCONS_00057095"; exon_number "21"; gene_name "AT5G27410"; oId "AT5G27410.2"; nearest_ref "AT5G27410.2"; class_code "="; tss_id "TSS34090"; p_id "P26625";
Chr5	Cufflinks	exon	9681165	9681216	.	+	.	gene_id "XLOC_027448"; transcript_id "TCONS_00057095"; exon_number "22"; gene_name "AT5G27410"; oId "AT5G27410.2"; nearest_ref "AT5G27410.2"; class_code "="; tss_id "TSS34090"; p_id "P26625";
Chr5	Cufflinks	exon	9681309	9681394	.	+	.	gene_id "XLOC_027448"; transcript_id "TCONS_00057095"; exon_number "23"; gene_name "AT5G27410"; oId "AT5G27410.2"; nearest_ref "AT5G27410.2"; class_code "="; tss_id "TSS34090"; p_id "P26625";
Chr5	Cufflinks	exon	9681504	9681557	.	+	.	gene_id "XLOC_027448"; transcript_id "TCONS_00057095"; exon_number "24"; gene_name "AT5G27410"; oId "AT5G27410.2"; nearest_ref "AT5G27410.2"; class_code "="; tss_id "TSS34090"; p_id "P26625";
Chr5	Cufflinks	exon	9681648	9681731	.	+	.	gene_id "XLOC_027448"; transcript_id "TCONS_00057095"; exon_number "25"; gene_name "AT5G27410"; oId "AT5G27410.2"; nearest_ref "AT5G27410.2"; class_code "="; tss_id "TSS34090"; p_id "P26625";
Chr5	Cufflinks	exon	9681833	9681904	.	+	.	gene_id "XLOC_027448"; transcript_id "TCONS_00057095"; exon_number "26"; gene_name "AT5G27410"; oId "AT5G27410.2"; nearest_ref "AT5G27410.2"; class_code "="; tss_id "TSS34090"; p_id "P26625";
Chr5	Cufflinks	exon	9681991	9682071	.	+	.	gene_id "XLOC_027448"; transcript_id "TCONS_00057095"; exon_number "27"; gene_name "AT5G27410"; oId "AT5G27410.2"; nearest_ref "AT5G27410.2"; class_code "="; tss_id "TSS34090"; p_id "P26625";
Chr5	Cufflinks	exon	9682152	9682187	.	+	.	gene_id "XLOC_027448"; transcript_id "TCONS_00057095"; exon_number "28"; gene_name "AT5G27410"; oId "AT5G27410.2"; nearest_ref "AT5G27410.2"; class_code "="; tss_id "TSS34090"; p_id "P26625";
Chr5	Cufflinks	exon	9682319	9682484	.	+	.	gene_id "XLOC_027448"; transcript_id "TCONS_00057095"; exon_number "29"; gene_name "AT5G27410"; oId "AT5G27410.2"; nearest_ref "AT5G27410.2"; class_code "="; tss_id "TSS34090"; p_id "P26625";
Chr5	Cufflinks	exon	9682643	9682940	.	+	.	gene_id "XLOC_027448"; transcript_id "TCONS_00057095"; exon_number "30"; gene_name "AT5G27410"; oId "AT5G27410.2"; nearest_ref "AT5G27410.2"; class_code "="; tss_id "TSS34090"; p_id "P26625";
Chr5	Cufflinks	exon	9676869	9676899	.	+	.	gene_id "XLOC_027448"; transcript_id "TCONS_00057097"; exon_number "1"; gene_name "AT5G27410"; oId "CUFF.2965.4"; nearest_ref "AT5G27410.2"; class_code "j"; tss_id "TSS34092";
Chr5	Cufflinks	exon	9676987	9677050	.	+	.	gene_id "XLOC_027448"; transcript_id "TCONS_00057097"; exon_number "2"; gene_name "AT5G27410"; oId "CUFF.2965.4"; nearest_ref "AT5G27410.2"; class_code "j"; tss_id "TSS34092";
Chr5	Cufflinks	exon	9677135	9677224	.	+	.	gene_id "XLOC_027448"; transcript_id "TCONS_00057097"; exon_number "3"; gene_name "AT5G27410"; oId "CUFF.2965.4"; nearest_ref "AT5G27410.2"; class_code "j"; tss_id "TSS34092";
Chr5	Cufflinks	exon	9677303	9677387	.	+	.	gene_id "XLOC_027448"; transcript_id "TCONS_00057097"; exon_number "4"; gene_name "AT5G27410"; oId "CUFF.2965.4"; nearest_ref "AT5G27410.2"; class_code "j"; tss_id "TSS34092";
Chr5	Cufflinks	exon	9677463	9677519	.	+	.	gene_id "XLOC_027448"; transcript_id "TCONS_00057097"; exon_number "5"; gene_name "AT5G27410"; oId "CUFF.2965.4"; nearest_ref "AT5G27410.2"; class_code "j"; tss_id "TSS34092";
Chr5	Cufflinks	exon	9677600	9677716	.	+	.	gene_id "XLOC_027448"; transcript_id "TCONS_00057097"; exon_number "6"; gene_name "AT5G27410"; oId "CUFF.2965.4"; nearest_ref "AT5G27410.2"; class_code "j"; tss_id "TSS34092";
Chr5	Cufflinks	exon	9677809	9677882	.	+	.	gene_id "XLOC_027448"; transcript_id "TCONS_00057097"; exon_number "7"; gene_name "AT5G27410"; oId "CUFF.2965.4"; nearest_ref "AT5G27410.2"; class_code "j"; tss_id "TSS34092";
Chr5	Cufflinks	exon	9677952	9678239	.	+	.	gene_id "XLOC_027448"; transcript_id "TCONS_00057097"; exon_number "8"; gene_name "AT5G27410"; oId "CUFF.2965.4"; nearest_ref "AT5G27410.2"; class_code "j"; tss_id "TSS34092";
Chr5	Cufflinks	exon	9678754	9678889	.	+	.	gene_id "XLOC_027448"; transcript_id "TCONS_00057097"; exon_number "9"; gene_name "AT5G27410"; oId "CUFF.2965.4"; nearest_ref "AT5G27410.2"; class_code "j"; tss_id "TSS34092";
Chr5	Cufflinks	exon	9679240	9679338	.	+	.	gene_id "XLOC_027448"; transcript_id "TCONS_00057097"; exon_number "10"; gene_name "AT5G27410"; oId "CUFF.2965.4"; nearest_ref "AT5G27410.2"; class_code "j"; tss_id "TSS34092";
Chr5	Cufflinks	exon	9679408	9679479	.	+	.	gene_id "XLOC_027448"; transcript_id "TCONS_00057097"; exon_number "11"; gene_name "AT5G27410"; oId "CUFF.2965.4"; nearest_ref "AT5G27410.2"; class_code "j"; tss_id "TSS34092";
Chr5	Cufflinks	exon	9679578	9679951	.	+	.	gene_id "XLOC_027448"; transcript_id "TCONS_00057097"; exon_number "12"; gene_name "AT5G27410"; oId "CUFF.2965.4"; nearest_ref "AT5G27410.2"; class_code "j"; tss_id "TSS34092";
Chr5	Cufflinks	exon	9680043	9680101	.	+	.	gene_id "XLOC_027448"; transcript_id "TCONS_00057097"; exon_number "13"; gene_name "AT5G27410"; oId "CUFF.2965.4"; nearest_ref "AT5G27410.2"; class_code "j"; tss_id "TSS34092";
Chr5	Cufflinks	exon	9680192	9680294	.	+	.	gene_id "XLOC_027448"; transcript_id "TCONS_00057097"; exon_number "14"; gene_name "AT5G27410"; oId "CUFF.2965.4"; nearest_ref "AT5G27410.2"; class_code "j"; tss_id "TSS34092";
Chr5	Cufflinks	exon	9680378	9680566	.	+	.	gene_id "XLOC_027448"; transcript_id "TCONS_00057097"; exon_number "15"; gene_name "AT5G27410"; oId "CUFF.2965.4"; nearest_ref "AT5G27410.2"; class_code "j"; tss_id "TSS34092";
Chr5	Cufflinks	exon	9680652	9681049	.	+	.	gene_id "XLOC_027448"; transcript_id "TCONS_00057097"; exon_number "16"; gene_name "AT5G27410"; oId "CUFF.2965.4"; nearest_ref "AT5G27410.2"; class_code "j"; tss_id "TSS34092";
Chr5	Cufflinks	exon	9681165	9681216	.	+	.	gene_id "XLOC_027448"; transcript_id "TCONS_00057097"; exon_number "17"; gene_name "AT5G27410"; oId "CUFF.2965.4"; nearest_ref "AT5G27410.2"; class_code "j"; tss_id "TSS34092";
Chr5	Cufflinks	exon	9681309	9681395	.	+	.	gene_id "XLOC_027448"; transcript_id "TCONS_00057097"; exon_number "18"; gene_name "AT5G27410"; oId "CUFF.2965.4"; nearest_ref "AT5G27410.2"; class_code "j"; tss_id "TSS34092";
Chr5	Cufflinks	exon	9681505	9681558	.	+	.	gene_id "XLOC_027448"; transcript_id "TCONS_00057097"; exon_number "19"; gene_name "AT5G27410"; oId "CUFF.2965.4"; nearest_ref "AT5G27410.2"; class_code "j"; tss_id "TSS34092";
Chr5	Cufflinks	exon	9681649	9681656	.	+	.	gene_id "XLOC_027448"; transcript_id "TCONS_00057097"; exon_number "20"; gene_name "AT5G27410"; oId "CUFF.2965.4"; nearest_ref "AT5G27410.2"; class_code "j"; tss_id "TSS34092";
Chr5	Cufflinks	exon	9684072	9685561	.	+	.	gene_id "XLOC_027449"; transcript_id "TCONS_00057098"; exon_number "1"; gene_name "CNI1"; oId "AT5G27420.1"; nearest_ref "AT5G27420.1"; class_code "="; tss_id "TSS34094"; p_id "P26626";
Chr5	Cufflinks	exon	9687378	9687595	.	+	.	gene_id "XLOC_027450"; transcript_id "TCONS_00057099"; exon_number "1"; gene_name "AT5G27430"; oId "AT5G27430.1"; nearest_ref "AT5G27430.1"; class_code "="; tss_id "TSS34095"; p_id "P26627";
Chr5	Cufflinks	exon	9687825	9687872	.	+	.	gene_id "XLOC_027450"; transcript_id "TCONS_00057099"; exon_number "2"; gene_name "AT5G27430"; oId "AT5G27430.1"; nearest_ref "AT5G27430.1"; class_code "="; tss_id "TSS34095"; p_id "P26627";
Chr5	Cufflinks	exon	9688463	9688525	.	+	.	gene_id "XLOC_027450"; transcript_id "TCONS_00057099"; exon_number "3"; gene_name "AT5G27430"; oId "AT5G27430.1"; nearest_ref "AT5G27430.1"; class_code "="; tss_id "TSS34095"; p_id "P26627";
Chr5	Cufflinks	exon	9688651	9688704	.	+	.	gene_id "XLOC_027450"; transcript_id "TCONS_00057099"; exon_number "4"; gene_name "AT5G27430"; oId "AT5G27430.1"; nearest_ref "AT5G27430.1"; class_code "="; tss_id "TSS34095"; p_id "P26627";
Chr5	Cufflinks	exon	9688879	9688965	.	+	.	gene_id "XLOC_027450"; transcript_id "TCONS_00057099"; exon_number "5"; gene_name "AT5G27430"; oId "AT5G27430.1"; nearest_ref "AT5G27430.1"; class_code "="; tss_id "TSS34095"; p_id "P26627";
Chr5	Cufflinks	exon	9689060	9689420	.	+	.	gene_id "XLOC_027450"; transcript_id "TCONS_00057099"; exon_number "6"; gene_name "AT5G27430"; oId "AT5G27430.1"; nearest_ref "AT5G27430.1"; class_code "="; tss_id "TSS34095"; p_id "P26627";
Chr5	Cufflinks	exon	9690607	9690674	.	+	.	gene_id "XLOC_027451"; transcript_id "TCONS_00057100"; exon_number "1"; gene_name "MVK"; oId "AT5G27450.1"; nearest_ref "AT5G27450.1"; class_code "="; tss_id "TSS34096"; p_id "P26628";
Chr5	Cufflinks	exon	9691047	9691183	.	+	.	gene_id "XLOC_027451"; transcript_id "TCONS_00057100"; exon_number "2"; gene_name "MVK"; oId "AT5G27450.1"; nearest_ref "AT5G27450.1"; class_code "="; tss_id "TSS34096"; p_id "P26628";
Chr5	Cufflinks	exon	9691695	9691944	.	+	.	gene_id "XLOC_027451"; transcript_id "TCONS_00057100"; exon_number "3"; gene_name "MVK"; oId "AT5G27450.1"; nearest_ref "AT5G27450.1"; class_code "="; tss_id "TSS34096"; p_id "P26628";
Chr5	Cufflinks	exon	9692039	9692286	.	+	.	gene_id "XLOC_027451"; transcript_id "TCONS_00057100"; exon_number "4"; gene_name "MVK"; oId "AT5G27450.1"; nearest_ref "AT5G27450.1"; class_code "="; tss_id "TSS34096"; p_id "P26628";
Chr5	Cufflinks	exon	9692376	9692783	.	+	.	gene_id "XLOC_027451"; transcript_id "TCONS_00057100"; exon_number "5"; gene_name "MVK"; oId "AT5G27450.1"; nearest_ref "AT5G27450.1"; class_code "="; tss_id "TSS34096"; p_id "P26628";
Chr5	Cufflinks	exon	9692878	9693225	.	+	.	gene_id "XLOC_027451"; transcript_id "TCONS_00057100"; exon_number "6"; gene_name "MVK"; oId "AT5G27450.1"; nearest_ref "AT5G27450.1"; class_code "="; tss_id "TSS34096"; p_id "P26628";
Chr5	Cufflinks	exon	9690607	9690674	.	+	.	gene_id "XLOC_027451"; transcript_id "TCONS_00057101"; exon_number "1"; gene_name "MVK"; oId "AT5G27450.3"; nearest_ref "AT5G27450.3"; class_code "="; tss_id "TSS34096"; p_id "P26628";
Chr5	Cufflinks	exon	9691047	9691183	.	+	.	gene_id "XLOC_027451"; transcript_id "TCONS_00057101"; exon_number "2"; gene_name "MVK"; oId "AT5G27450.3"; nearest_ref "AT5G27450.3"; class_code "="; tss_id "TSS34096"; p_id "P26628";
Chr5	Cufflinks	exon	9691695	9691944	.	+	.	gene_id "XLOC_027451"; transcript_id "TCONS_00057101"; exon_number "3"; gene_name "MVK"; oId "AT5G27450.3"; nearest_ref "AT5G27450.3"; class_code "="; tss_id "TSS34096"; p_id "P26628";
Chr5	Cufflinks	exon	9692039	9692286	.	+	.	gene_id "XLOC_027451"; transcript_id "TCONS_00057101"; exon_number "4"; gene_name "MVK"; oId "AT5G27450.3"; nearest_ref "AT5G27450.3"; class_code "="; tss_id "TSS34096"; p_id "P26628";
Chr5	Cufflinks	exon	9692376	9692783	.	+	.	gene_id "XLOC_027451"; transcript_id "TCONS_00057101"; exon_number "5"; gene_name "MVK"; oId "AT5G27450.3"; nearest_ref "AT5G27450.3"; class_code "="; tss_id "TSS34096"; p_id "P26628";
Chr5	Cufflinks	exon	9692878	9693167	.	+	.	gene_id "XLOC_027451"; transcript_id "TCONS_00057101"; exon_number "6"; gene_name "MVK"; oId "AT5G27450.3"; nearest_ref "AT5G27450.3"; class_code "="; tss_id "TSS34096"; p_id "P26628";
Chr5	Cufflinks	exon	9693268	9693289	.	+	.	gene_id "XLOC_027451"; transcript_id "TCONS_00057101"; exon_number "7"; gene_name "MVK"; oId "AT5G27450.3"; nearest_ref "AT5G27450.3"; class_code "="; tss_id "TSS34096"; p_id "P26628";
Chr5	Cufflinks	exon	9690740	9691183	.	+	.	gene_id "XLOC_027451"; transcript_id "TCONS_00057102"; exon_number "1"; gene_name "MVK"; oId "AT5G27450.2"; nearest_ref "AT5G27450.2"; class_code "="; tss_id "TSS34097"; p_id "P26628";
Chr5	Cufflinks	exon	9691695	9691944	.	+	.	gene_id "XLOC_027451"; transcript_id "TCONS_00057102"; exon_number "2"; gene_name "MVK"; oId "AT5G27450.2"; nearest_ref "AT5G27450.2"; class_code "="; tss_id "TSS34097"; p_id "P26628";
Chr5	Cufflinks	exon	9692039	9692286	.	+	.	gene_id "XLOC_027451"; transcript_id "TCONS_00057102"; exon_number "3"; gene_name "MVK"; oId "AT5G27450.2"; nearest_ref "AT5G27450.2"; class_code "="; tss_id "TSS34097"; p_id "P26628";
Chr5	Cufflinks	exon	9692376	9692783	.	+	.	gene_id "XLOC_027451"; transcript_id "TCONS_00057102"; exon_number "4"; gene_name "MVK"; oId "AT5G27450.2"; nearest_ref "AT5G27450.2"; class_code "="; tss_id "TSS34097"; p_id "P26628";
Chr5	Cufflinks	exon	9692878	9693225	.	+	.	gene_id "XLOC_027451"; transcript_id "TCONS_00057102"; exon_number "5"; gene_name "MVK"; oId "AT5G27450.2"; nearest_ref "AT5G27450.2"; class_code "="; tss_id "TSS34097"; p_id "P26628";
Chr5	Cufflinks	exon	9695008	9695219	.	+	.	gene_id "XLOC_027452"; transcript_id "TCONS_00057103"; exon_number "1"; gene_name "AT5G27470"; oId "AT5G27470.1"; nearest_ref "AT5G27470.1"; class_code "="; tss_id "TSS34098"; p_id "P26629";
Chr5	Cufflinks	exon	9695300	9695370	.	+	.	gene_id "XLOC_027452"; transcript_id "TCONS_00057103"; exon_number "2"; gene_name "AT5G27470"; oId "AT5G27470.1"; nearest_ref "AT5G27470.1"; class_code "="; tss_id "TSS34098"; p_id "P26629";
Chr5	Cufflinks	exon	9695559	9695720	.	+	.	gene_id "XLOC_027452"; transcript_id "TCONS_00057103"; exon_number "3"; gene_name "AT5G27470"; oId "AT5G27470.1"; nearest_ref "AT5G27470.1"; class_code "="; tss_id "TSS34098"; p_id "P26629";
Chr5	Cufflinks	exon	9695810	9695924	.	+	.	gene_id "XLOC_027452"; transcript_id "TCONS_00057103"; exon_number "4"; gene_name "AT5G27470"; oId "AT5G27470.1"; nearest_ref "AT5G27470.1"; class_code "="; tss_id "TSS34098"; p_id "P26629";
Chr5	Cufflinks	exon	9696018	9696211	.	+	.	gene_id "XLOC_027452"; transcript_id "TCONS_00057103"; exon_number "5"; gene_name "AT5G27470"; oId "AT5G27470.1"; nearest_ref "AT5G27470.1"; class_code "="; tss_id "TSS34098"; p_id "P26629";
Chr5	Cufflinks	exon	9696296	9696399	.	+	.	gene_id "XLOC_027452"; transcript_id "TCONS_00057103"; exon_number "6"; gene_name "AT5G27470"; oId "AT5G27470.1"; nearest_ref "AT5G27470.1"; class_code "="; tss_id "TSS34098"; p_id "P26629";
Chr5	Cufflinks	exon	9696499	9696682	.	+	.	gene_id "XLOC_027452"; transcript_id "TCONS_00057103"; exon_number "7"; gene_name "AT5G27470"; oId "AT5G27470.1"; nearest_ref "AT5G27470.1"; class_code "="; tss_id "TSS34098"; p_id "P26629";
Chr5	Cufflinks	exon	9696762	9697389	.	+	.	gene_id "XLOC_027452"; transcript_id "TCONS_00057103"; exon_number "8"; gene_name "AT5G27470"; oId "AT5G27470.1"; nearest_ref "AT5G27470.1"; class_code "="; tss_id "TSS34098"; p_id "P26629";
Chr5	Cufflinks	exon	9699529	9701664	.	+	.	gene_id "XLOC_027453"; transcript_id "TCONS_00057104"; exon_number "1"; gene_name "AT5G27480"; oId "AT5G27480.1"; nearest_ref "AT5G27480.1"; class_code "="; tss_id "TSS34099";
Chr5	Cufflinks	exon	9706374	9706461	.	+	.	gene_id "XLOC_027454"; transcript_id "TCONS_00057105"; exon_number "1"; gene_name "AT5G27495"; oId "AT5G27495.1"; nearest_ref "AT5G27495.1"; class_code "="; tss_id "TSS34100"; p_id "P26630";
Chr5	Cufflinks	exon	9706563	9706720	.	+	.	gene_id "XLOC_027454"; transcript_id "TCONS_00057105"; exon_number "2"; gene_name "AT5G27495"; oId "AT5G27495.1"; nearest_ref "AT5G27495.1"; class_code "="; tss_id "TSS34100"; p_id "P26630";
Chr5	Cufflinks	exon	9708136	9708303	.	+	.	gene_id "XLOC_027455"; transcript_id "TCONS_00057106"; exon_number "1"; gene_name "AT5G27500"; oId "AT5G27500.1"; nearest_ref "AT5G27500.1"; class_code "="; tss_id "TSS34101";
Chr5	Cufflinks	exon	9708389	9708589	.	+	.	gene_id "XLOC_027455"; transcript_id "TCONS_00057106"; exon_number "2"; gene_name "AT5G27500"; oId "AT5G27500.1"; nearest_ref "AT5G27500.1"; class_code "="; tss_id "TSS34101";
Chr5	Cufflinks	exon	9709250	9709444	.	+	.	gene_id "XLOC_027455"; transcript_id "TCONS_00057106"; exon_number "3"; gene_name "AT5G27500"; oId "AT5G27500.1"; nearest_ref "AT5G27500.1"; class_code "="; tss_id "TSS34101";
Chr5	Cufflinks	exon	9713173	9714078	.	+	.	gene_id "XLOC_027456"; transcript_id "TCONS_00057107"; exon_number "1"; gene_name "AT5G27510"; oId "AT5G27510.1"; nearest_ref "AT5G27510.1"; class_code "="; tss_id "TSS34102"; p_id "P26631";
Chr5	Cufflinks	exon	9717503	9717592	.	+	.	gene_id "XLOC_027457"; transcript_id "TCONS_00057108"; exon_number "1"; gene_name "AT5G27530"; oId "AT5G27530.1"; nearest_ref "AT5G27530.1"; class_code "="; tss_id "TSS34103"; p_id "P26632";
Chr5	Cufflinks	exon	9718277	9718396	.	+	.	gene_id "XLOC_027457"; transcript_id "TCONS_00057108"; exon_number "2"; gene_name "AT5G27530"; oId "AT5G27530.1"; nearest_ref "AT5G27530.1"; class_code "="; tss_id "TSS34103"; p_id "P26632";
Chr5	Cufflinks	exon	9718518	9718655	.	+	.	gene_id "XLOC_027457"; transcript_id "TCONS_00057108"; exon_number "3"; gene_name "AT5G27530"; oId "AT5G27530.1"; nearest_ref "AT5G27530.1"; class_code "="; tss_id "TSS34103"; p_id "P26632";
Chr5	Cufflinks	exon	9718732	9718875	.	+	.	gene_id "XLOC_027457"; transcript_id "TCONS_00057108"; exon_number "4"; gene_name "AT5G27530"; oId "AT5G27530.1"; nearest_ref "AT5G27530.1"; class_code "="; tss_id "TSS34103"; p_id "P26632";
Chr5	Cufflinks	exon	9719380	9719587	.	+	.	gene_id "XLOC_027457"; transcript_id "TCONS_00057108"; exon_number "5"; gene_name "AT5G27530"; oId "AT5G27530.1"; nearest_ref "AT5G27530.1"; class_code "="; tss_id "TSS34103"; p_id "P26632";
Chr5	Cufflinks	exon	9719665	9719746	.	+	.	gene_id "XLOC_027457"; transcript_id "TCONS_00057108"; exon_number "6"; gene_name "AT5G27530"; oId "AT5G27530.1"; nearest_ref "AT5G27530.1"; class_code "="; tss_id "TSS34103"; p_id "P26632";
Chr5	Cufflinks	exon	9719868	9719976	.	+	.	gene_id "XLOC_027457"; transcript_id "TCONS_00057108"; exon_number "7"; gene_name "AT5G27530"; oId "AT5G27530.1"; nearest_ref "AT5G27530.1"; class_code "="; tss_id "TSS34103"; p_id "P26632";
Chr5	Cufflinks	exon	9720062	9720178	.	+	.	gene_id "XLOC_027457"; transcript_id "TCONS_00057108"; exon_number "8"; gene_name "AT5G27530"; oId "AT5G27530.1"; nearest_ref "AT5G27530.1"; class_code "="; tss_id "TSS34103"; p_id "P26632";
Chr5	Cufflinks	exon	9720276	9720521	.	+	.	gene_id "XLOC_027457"; transcript_id "TCONS_00057108"; exon_number "9"; gene_name "AT5G27530"; oId "AT5G27530.1"; nearest_ref "AT5G27530.1"; class_code "="; tss_id "TSS34103"; p_id "P26632";
Chr5	Cufflinks	exon	9720975	9721097	.	+	.	gene_id "XLOC_027457"; transcript_id "TCONS_00057108"; exon_number "10"; gene_name "AT5G27530"; oId "AT5G27530.1"; nearest_ref "AT5G27530.1"; class_code "="; tss_id "TSS34103"; p_id "P26632";
Chr5	Cufflinks	exon	9722425	9722581	.	+	.	gene_id "XLOC_027458"; transcript_id "TCONS_00057109"; exon_number "1"; gene_name "MIRO1"; oId "AT5G27540.1"; nearest_ref "AT5G27540.1"; class_code "="; tss_id "TSS34104"; p_id "P26633";
Chr5	Cufflinks	exon	9722810	9723036	.	+	.	gene_id "XLOC_027458"; transcript_id "TCONS_00057109"; exon_number "2"; gene_name "MIRO1"; oId "AT5G27540.1"; nearest_ref "AT5G27540.1"; class_code "="; tss_id "TSS34104"; p_id "P26633";
Chr5	Cufflinks	exon	9723267	9723399	.	+	.	gene_id "XLOC_027458"; transcript_id "TCONS_00057109"; exon_number "3"; gene_name "MIRO1"; oId "AT5G27540.1"; nearest_ref "AT5G27540.1"; class_code "="; tss_id "TSS34104"; p_id "P26633";
Chr5	Cufflinks	exon	9723566	9723715	.	+	.	gene_id "XLOC_027458"; transcript_id "TCONS_00057109"; exon_number "4"; gene_name "MIRO1"; oId "AT5G27540.1"; nearest_ref "AT5G27540.1"; class_code "="; tss_id "TSS34104"; p_id "P26633";
Chr5	Cufflinks	exon	9723999	9724175	.	+	.	gene_id "XLOC_027458"; transcript_id "TCONS_00057109"; exon_number "5"; gene_name "MIRO1"; oId "AT5G27540.1"; nearest_ref "AT5G27540.1"; class_code "="; tss_id "TSS34104"; p_id "P26633";
Chr5	Cufflinks	exon	9724319	9724573	.	+	.	gene_id "XLOC_027458"; transcript_id "TCONS_00057109"; exon_number "6"; gene_name "MIRO1"; oId "AT5G27540.1"; nearest_ref "AT5G27540.1"; class_code "="; tss_id "TSS34104"; p_id "P26633";
Chr5	Cufflinks	exon	9724799	9724867	.	+	.	gene_id "XLOC_027458"; transcript_id "TCONS_00057109"; exon_number "7"; gene_name "MIRO1"; oId "AT5G27540.1"; nearest_ref "AT5G27540.1"; class_code "="; tss_id "TSS34104"; p_id "P26633";
Chr5	Cufflinks	exon	9724944	9724999	.	+	.	gene_id "XLOC_027458"; transcript_id "TCONS_00057109"; exon_number "8"; gene_name "MIRO1"; oId "AT5G27540.1"; nearest_ref "AT5G27540.1"; class_code "="; tss_id "TSS34104"; p_id "P26633";
Chr5	Cufflinks	exon	9725096	9725177	.	+	.	gene_id "XLOC_027458"; transcript_id "TCONS_00057109"; exon_number "9"; gene_name "MIRO1"; oId "AT5G27540.1"; nearest_ref "AT5G27540.1"; class_code "="; tss_id "TSS34104"; p_id "P26633";
Chr5	Cufflinks	exon	9725460	9725671	.	+	.	gene_id "XLOC_027458"; transcript_id "TCONS_00057109"; exon_number "10"; gene_name "MIRO1"; oId "AT5G27540.1"; nearest_ref "AT5G27540.1"; class_code "="; tss_id "TSS34104"; p_id "P26633";
Chr5	Cufflinks	exon	9725826	9725892	.	+	.	gene_id "XLOC_027458"; transcript_id "TCONS_00057109"; exon_number "11"; gene_name "MIRO1"; oId "AT5G27540.1"; nearest_ref "AT5G27540.1"; class_code "="; tss_id "TSS34104"; p_id "P26633";
Chr5	Cufflinks	exon	9726259	9726371	.	+	.	gene_id "XLOC_027458"; transcript_id "TCONS_00057109"; exon_number "12"; gene_name "MIRO1"; oId "AT5G27540.1"; nearest_ref "AT5G27540.1"; class_code "="; tss_id "TSS34104"; p_id "P26633";
Chr5	Cufflinks	exon	9726457	9726607	.	+	.	gene_id "XLOC_027458"; transcript_id "TCONS_00057109"; exon_number "13"; gene_name "MIRO1"; oId "AT5G27540.1"; nearest_ref "AT5G27540.1"; class_code "="; tss_id "TSS34104"; p_id "P26633";
Chr5	Cufflinks	exon	9726694	9726880	.	+	.	gene_id "XLOC_027458"; transcript_id "TCONS_00057109"; exon_number "14"; gene_name "MIRO1"; oId "AT5G27540.1"; nearest_ref "AT5G27540.1"; class_code "="; tss_id "TSS34104"; p_id "P26633";
Chr5	Cufflinks	exon	9727039	9727454	.	+	.	gene_id "XLOC_027458"; transcript_id "TCONS_00057109"; exon_number "15"; gene_name "MIRO1"; oId "AT5G27540.1"; nearest_ref "AT5G27540.1"; class_code "="; tss_id "TSS34104"; p_id "P26633";
Chr5	Cufflinks	exon	9722574	9722622	.	+	.	gene_id "XLOC_027458"; transcript_id "TCONS_00057110"; exon_number "1"; gene_name "MIRO1"; oId "AT5G27540.2"; nearest_ref "AT5G27540.2"; class_code "="; tss_id "TSS34105"; p_id "P26633";
Chr5	Cufflinks	exon	9722810	9723036	.	+	.	gene_id "XLOC_027458"; transcript_id "TCONS_00057110"; exon_number "2"; gene_name "MIRO1"; oId "AT5G27540.2"; nearest_ref "AT5G27540.2"; class_code "="; tss_id "TSS34105"; p_id "P26633";
Chr5	Cufflinks	exon	9723267	9723399	.	+	.	gene_id "XLOC_027458"; transcript_id "TCONS_00057110"; exon_number "3"; gene_name "MIRO1"; oId "AT5G27540.2"; nearest_ref "AT5G27540.2"; class_code "="; tss_id "TSS34105"; p_id "P26633";
Chr5	Cufflinks	exon	9723566	9723715	.	+	.	gene_id "XLOC_027458"; transcript_id "TCONS_00057110"; exon_number "4"; gene_name "MIRO1"; oId "AT5G27540.2"; nearest_ref "AT5G27540.2"; class_code "="; tss_id "TSS34105"; p_id "P26633";
Chr5	Cufflinks	exon	9723999	9724175	.	+	.	gene_id "XLOC_027458"; transcript_id "TCONS_00057110"; exon_number "5"; gene_name "MIRO1"; oId "AT5G27540.2"; nearest_ref "AT5G27540.2"; class_code "="; tss_id "TSS34105"; p_id "P26633";
Chr5	Cufflinks	exon	9724319	9724573	.	+	.	gene_id "XLOC_027458"; transcript_id "TCONS_00057110"; exon_number "6"; gene_name "MIRO1"; oId "AT5G27540.2"; nearest_ref "AT5G27540.2"; class_code "="; tss_id "TSS34105"; p_id "P26633";
Chr5	Cufflinks	exon	9724799	9724867	.	+	.	gene_id "XLOC_027458"; transcript_id "TCONS_00057110"; exon_number "7"; gene_name "MIRO1"; oId "AT5G27540.2"; nearest_ref "AT5G27540.2"; class_code "="; tss_id "TSS34105"; p_id "P26633";
Chr5	Cufflinks	exon	9724944	9724999	.	+	.	gene_id "XLOC_027458"; transcript_id "TCONS_00057110"; exon_number "8"; gene_name "MIRO1"; oId "AT5G27540.2"; nearest_ref "AT5G27540.2"; class_code "="; tss_id "TSS34105"; p_id "P26633";
Chr5	Cufflinks	exon	9725096	9725177	.	+	.	gene_id "XLOC_027458"; transcript_id "TCONS_00057110"; exon_number "9"; gene_name "MIRO1"; oId "AT5G27540.2"; nearest_ref "AT5G27540.2"; class_code "="; tss_id "TSS34105"; p_id "P26633";
Chr5	Cufflinks	exon	9725460	9725671	.	+	.	gene_id "XLOC_027458"; transcript_id "TCONS_00057110"; exon_number "10"; gene_name "MIRO1"; oId "AT5G27540.2"; nearest_ref "AT5G27540.2"; class_code "="; tss_id "TSS34105"; p_id "P26633";
Chr5	Cufflinks	exon	9725826	9725892	.	+	.	gene_id "XLOC_027458"; transcript_id "TCONS_00057110"; exon_number "11"; gene_name "MIRO1"; oId "AT5G27540.2"; nearest_ref "AT5G27540.2"; class_code "="; tss_id "TSS34105"; p_id "P26633";
Chr5	Cufflinks	exon	9726259	9726371	.	+	.	gene_id "XLOC_027458"; transcript_id "TCONS_00057110"; exon_number "12"; gene_name "MIRO1"; oId "AT5G27540.2"; nearest_ref "AT5G27540.2"; class_code "="; tss_id "TSS34105"; p_id "P26633";
Chr5	Cufflinks	exon	9726457	9726607	.	+	.	gene_id "XLOC_027458"; transcript_id "TCONS_00057110"; exon_number "13"; gene_name "MIRO1"; oId "AT5G27540.2"; nearest_ref "AT5G27540.2"; class_code "="; tss_id "TSS34105"; p_id "P26633";
Chr5	Cufflinks	exon	9726694	9726880	.	+	.	gene_id "XLOC_027458"; transcript_id "TCONS_00057110"; exon_number "14"; gene_name "MIRO1"; oId "AT5G27540.2"; nearest_ref "AT5G27540.2"; class_code "="; tss_id "TSS34105"; p_id "P26633";
Chr5	Cufflinks	exon	9727039	9727454	.	+	.	gene_id "XLOC_027458"; transcript_id "TCONS_00057110"; exon_number "15"; gene_name "MIRO1"; oId "AT5G27540.2"; nearest_ref "AT5G27540.2"; class_code "="; tss_id "TSS34105"; p_id "P26633";
Chr5	Cufflinks	exon	9731573	9731632	.	+	.	gene_id "XLOC_027459"; transcript_id "TCONS_00070095"; exon_number "1"; gene_name "AT5G27560"; oId "CUFF.5208.1"; nearest_ref "AT5G27560.1"; class_code "j"; tss_id "TSS34106";
Chr5	Cufflinks	exon	9731749	9732026	.	+	.	gene_id "XLOC_027459"; transcript_id "TCONS_00070095"; exon_number "2"; gene_name "AT5G27560"; oId "CUFF.5208.1"; nearest_ref "AT5G27560.1"; class_code "j"; tss_id "TSS34106";
Chr5	Cufflinks	exon	9732223	9732310	.	+	.	gene_id "XLOC_027459"; transcript_id "TCONS_00070095"; exon_number "3"; gene_name "AT5G27560"; oId "CUFF.5208.1"; nearest_ref "AT5G27560.1"; class_code "j"; tss_id "TSS34106";
Chr5	Cufflinks	exon	9732406	9732519	.	+	.	gene_id "XLOC_027459"; transcript_id "TCONS_00070095"; exon_number "4"; gene_name "AT5G27560"; oId "CUFF.5208.1"; nearest_ref "AT5G27560.1"; class_code "j"; tss_id "TSS34106";
Chr5	Cufflinks	exon	9732605	9732689	.	+	.	gene_id "XLOC_027459"; transcript_id "TCONS_00070095"; exon_number "5"; gene_name "AT5G27560"; oId "CUFF.5208.1"; nearest_ref "AT5G27560.1"; class_code "j"; tss_id "TSS34106";
Chr5	Cufflinks	exon	9732777	9733072	.	+	.	gene_id "XLOC_027459"; transcript_id "TCONS_00070095"; exon_number "6"; gene_name "AT5G27560"; oId "CUFF.5208.1"; nearest_ref "AT5G27560.1"; class_code "j"; tss_id "TSS34106";
Chr5	Cufflinks	exon	9733156	9733221	.	+	.	gene_id "XLOC_027459"; transcript_id "TCONS_00070095"; exon_number "7"; gene_name "AT5G27560"; oId "CUFF.5208.1"; nearest_ref "AT5G27560.1"; class_code "j"; tss_id "TSS34106";
Chr5	Cufflinks	exon	9733321	9733414	.	+	.	gene_id "XLOC_027459"; transcript_id "TCONS_00070095"; exon_number "8"; gene_name "AT5G27560"; oId "CUFF.5208.1"; nearest_ref "AT5G27560.1"; class_code "j"; tss_id "TSS34106";
Chr5	Cufflinks	exon	9733540	9733790	.	+	.	gene_id "XLOC_027459"; transcript_id "TCONS_00070095"; exon_number "9"; gene_name "AT5G27560"; oId "CUFF.5208.1"; nearest_ref "AT5G27560.1"; class_code "j"; tss_id "TSS34106";
Chr5	Cufflinks	exon	9731602	9732026	.	+	.	gene_id "XLOC_027459"; transcript_id "TCONS_00057111"; exon_number "1"; gene_name "AT5G27560"; oId "CUFF.2974.1"; nearest_ref "AT5G27560.1"; class_code "j"; tss_id "TSS34106";
Chr5	Cufflinks	exon	9732223	9732310	.	+	.	gene_id "XLOC_027459"; transcript_id "TCONS_00057111"; exon_number "2"; gene_name "AT5G27560"; oId "CUFF.2974.1"; nearest_ref "AT5G27560.1"; class_code "j"; tss_id "TSS34106";
Chr5	Cufflinks	exon	9732406	9732519	.	+	.	gene_id "XLOC_027459"; transcript_id "TCONS_00057111"; exon_number "3"; gene_name "AT5G27560"; oId "CUFF.2974.1"; nearest_ref "AT5G27560.1"; class_code "j"; tss_id "TSS34106";
Chr5	Cufflinks	exon	9732605	9732687	.	+	.	gene_id "XLOC_027459"; transcript_id "TCONS_00057111"; exon_number "4"; gene_name "AT5G27560"; oId "CUFF.2974.1"; nearest_ref "AT5G27560.1"; class_code "j"; tss_id "TSS34106";
Chr5	Cufflinks	exon	9732777	9732891	.	+	.	gene_id "XLOC_027459"; transcript_id "TCONS_00057111"; exon_number "5"; gene_name "AT5G27560"; oId "CUFF.2974.1"; nearest_ref "AT5G27560.1"; class_code "j"; tss_id "TSS34106";
Chr5	Cufflinks	exon	9732986	9733072	.	+	.	gene_id "XLOC_027459"; transcript_id "TCONS_00057111"; exon_number "6"; gene_name "AT5G27560"; oId "CUFF.2974.1"; nearest_ref "AT5G27560.1"; class_code "j"; tss_id "TSS34106";
Chr5	Cufflinks	exon	9733156	9733221	.	+	.	gene_id "XLOC_027459"; transcript_id "TCONS_00057111"; exon_number "7"; gene_name "AT5G27560"; oId "CUFF.2974.1"; nearest_ref "AT5G27560.1"; class_code "j"; tss_id "TSS34106";
Chr5	Cufflinks	exon	9733321	9733414	.	+	.	gene_id "XLOC_027459"; transcript_id "TCONS_00057111"; exon_number "8"; gene_name "AT5G27560"; oId "CUFF.2974.1"; nearest_ref "AT5G27560.1"; class_code "j"; tss_id "TSS34106";
Chr5	Cufflinks	exon	9733540	9733739	.	+	.	gene_id "XLOC_027459"; transcript_id "TCONS_00057111"; exon_number "9"; gene_name "AT5G27560"; oId "CUFF.2974.1"; nearest_ref "AT5G27560.1"; class_code "j"; tss_id "TSS34106";
Chr5	Cufflinks	exon	9731602	9732026	.	+	.	gene_id "XLOC_027459"; transcript_id "TCONS_00057112"; exon_number "1"; gene_name "AT5G27560"; oId "AT5G27560.1"; nearest_ref "AT5G27560.1"; class_code "="; tss_id "TSS34106"; p_id "P26634";
Chr5	Cufflinks	exon	9732223	9732310	.	+	.	gene_id "XLOC_027459"; transcript_id "TCONS_00057112"; exon_number "2"; gene_name "AT5G27560"; oId "AT5G27560.1"; nearest_ref "AT5G27560.1"; class_code "="; tss_id "TSS34106"; p_id "P26634";
Chr5	Cufflinks	exon	9732406	9732519	.	+	.	gene_id "XLOC_027459"; transcript_id "TCONS_00057112"; exon_number "3"; gene_name "AT5G27560"; oId "AT5G27560.1"; nearest_ref "AT5G27560.1"; class_code "="; tss_id "TSS34106"; p_id "P26634";
Chr5	Cufflinks	exon	9732605	9732687	.	+	.	gene_id "XLOC_027459"; transcript_id "TCONS_00057112"; exon_number "4"; gene_name "AT5G27560"; oId "AT5G27560.1"; nearest_ref "AT5G27560.1"; class_code "="; tss_id "TSS34106"; p_id "P26634";
Chr5	Cufflinks	exon	9732777	9732891	.	+	.	gene_id "XLOC_027459"; transcript_id "TCONS_00057112"; exon_number "5"; gene_name "AT5G27560"; oId "AT5G27560.1"; nearest_ref "AT5G27560.1"; class_code "="; tss_id "TSS34106"; p_id "P26634";
Chr5	Cufflinks	exon	9732981	9733072	.	+	.	gene_id "XLOC_027459"; transcript_id "TCONS_00057112"; exon_number "6"; gene_name "AT5G27560"; oId "AT5G27560.1"; nearest_ref "AT5G27560.1"; class_code "="; tss_id "TSS34106"; p_id "P26634";
Chr5	Cufflinks	exon	9733156	9733221	.	+	.	gene_id "XLOC_027459"; transcript_id "TCONS_00057112"; exon_number "7"; gene_name "AT5G27560"; oId "AT5G27560.1"; nearest_ref "AT5G27560.1"; class_code "="; tss_id "TSS34106"; p_id "P26634";
Chr5	Cufflinks	exon	9733321	9733414	.	+	.	gene_id "XLOC_027459"; transcript_id "TCONS_00057112"; exon_number "8"; gene_name "AT5G27560"; oId "AT5G27560.1"; nearest_ref "AT5G27560.1"; class_code "="; tss_id "TSS34106"; p_id "P26634";
Chr5	Cufflinks	exon	9733540	9733918	.	+	.	gene_id "XLOC_027459"; transcript_id "TCONS_00057112"; exon_number "9"; gene_name "AT5G27560"; oId "AT5G27560.1"; nearest_ref "AT5G27560.1"; class_code "="; tss_id "TSS34106"; p_id "P26634";
Chr5	Cufflinks	exon	9731618	9731632	.	+	.	gene_id "XLOC_027459"; transcript_id "TCONS_00068376"; exon_number "1"; gene_name "AT5G27560"; oId "CUFF.6208.2"; nearest_ref "AT5G27560.1"; class_code "j"; tss_id "TSS34106";
Chr5	Cufflinks	exon	9731711	9732026	.	+	.	gene_id "XLOC_027459"; transcript_id "TCONS_00068376"; exon_number "2"; gene_name "AT5G27560"; oId "CUFF.6208.2"; nearest_ref "AT5G27560.1"; class_code "j"; tss_id "TSS34106";
Chr5	Cufflinks	exon	9732223	9732310	.	+	.	gene_id "XLOC_027459"; transcript_id "TCONS_00068376"; exon_number "3"; gene_name "AT5G27560"; oId "CUFF.6208.2"; nearest_ref "AT5G27560.1"; class_code "j"; tss_id "TSS34106";
Chr5	Cufflinks	exon	9732406	9732519	.	+	.	gene_id "XLOC_027459"; transcript_id "TCONS_00068376"; exon_number "4"; gene_name "AT5G27560"; oId "CUFF.6208.2"; nearest_ref "AT5G27560.1"; class_code "j"; tss_id "TSS34106";
Chr5	Cufflinks	exon	9732605	9732687	.	+	.	gene_id "XLOC_027459"; transcript_id "TCONS_00068376"; exon_number "5"; gene_name "AT5G27560"; oId "CUFF.6208.2"; nearest_ref "AT5G27560.1"; class_code "j"; tss_id "TSS34106";
Chr5	Cufflinks	exon	9732777	9732891	.	+	.	gene_id "XLOC_027459"; transcript_id "TCONS_00068376"; exon_number "6"; gene_name "AT5G27560"; oId "CUFF.6208.2"; nearest_ref "AT5G27560.1"; class_code "j"; tss_id "TSS34106";
Chr5	Cufflinks	exon	9732981	9733072	.	+	.	gene_id "XLOC_027459"; transcript_id "TCONS_00068376"; exon_number "7"; gene_name "AT5G27560"; oId "CUFF.6208.2"; nearest_ref "AT5G27560.1"; class_code "j"; tss_id "TSS34106";
Chr5	Cufflinks	exon	9733156	9733221	.	+	.	gene_id "XLOC_027459"; transcript_id "TCONS_00068376"; exon_number "8"; gene_name "AT5G27560"; oId "CUFF.6208.2"; nearest_ref "AT5G27560.1"; class_code "j"; tss_id "TSS34106";
Chr5	Cufflinks	exon	9733321	9733414	.	+	.	gene_id "XLOC_027459"; transcript_id "TCONS_00068376"; exon_number "9"; gene_name "AT5G27560"; oId "CUFF.6208.2"; nearest_ref "AT5G27560.1"; class_code "j"; tss_id "TSS34106";
Chr5	Cufflinks	exon	9733540	9733800	.	+	.	gene_id "XLOC_027459"; transcript_id "TCONS_00068376"; exon_number "10"; gene_name "AT5G27560"; oId "CUFF.6208.2"; nearest_ref "AT5G27560.1"; class_code "j"; tss_id "TSS34106";
Chr5	Cufflinks	exon	9736651	9737322	.	+	.	gene_id "XLOC_027460"; transcript_id "TCONS_00057113"; exon_number "1"; gene_name "AGL89"; oId "AT5G27580.1"; nearest_ref "AT5G27580.1"; class_code "="; tss_id "TSS34107"; p_id "P26635";
Chr5	Cufflinks	exon	9742576	9742748	.	+	.	gene_id "XLOC_027461"; transcript_id "TCONS_00066536"; exon_number "1"; gene_name "LACS7"; oId "CUFF.5887.1"; nearest_ref "AT5G27600.1"; class_code "j"; tss_id "TSS34108";
Chr5	Cufflinks	exon	9742846	9742906	.	+	.	gene_id "XLOC_027461"; transcript_id "TCONS_00066536"; exon_number "2"; gene_name "LACS7"; oId "CUFF.5887.1"; nearest_ref "AT5G27600.1"; class_code "j"; tss_id "TSS34108";
Chr5	Cufflinks	exon	9743001	9743078	.	+	.	gene_id "XLOC_027461"; transcript_id "TCONS_00066536"; exon_number "3"; gene_name "LACS7"; oId "CUFF.5887.1"; nearest_ref "AT5G27600.1"; class_code "j"; tss_id "TSS34108";
Chr5	Cufflinks	exon	9743165	9743238	.	+	.	gene_id "XLOC_027461"; transcript_id "TCONS_00066536"; exon_number "4"; gene_name "LACS7"; oId "CUFF.5887.1"; nearest_ref "AT5G27600.1"; class_code "j"; tss_id "TSS34108";
Chr5	Cufflinks	exon	9743332	9743413	.	+	.	gene_id "XLOC_027461"; transcript_id "TCONS_00066536"; exon_number "5"; gene_name "LACS7"; oId "CUFF.5887.1"; nearest_ref "AT5G27600.1"; class_code "j"; tss_id "TSS34108";
Chr5	Cufflinks	exon	9743496	9743601	.	+	.	gene_id "XLOC_027461"; transcript_id "TCONS_00066536"; exon_number "6"; gene_name "LACS7"; oId "CUFF.5887.1"; nearest_ref "AT5G27600.1"; class_code "j"; tss_id "TSS34108";
Chr5	Cufflinks	exon	9743690	9743766	.	+	.	gene_id "XLOC_027461"; transcript_id "TCONS_00066536"; exon_number "7"; gene_name "LACS7"; oId "CUFF.5887.1"; nearest_ref "AT5G27600.1"; class_code "j"; tss_id "TSS34108";
Chr5	Cufflinks	exon	9743892	9743936	.	+	.	gene_id "XLOC_027461"; transcript_id "TCONS_00066536"; exon_number "8"; gene_name "LACS7"; oId "CUFF.5887.1"; nearest_ref "AT5G27600.1"; class_code "j"; tss_id "TSS34108";
Chr5	Cufflinks	exon	9744019	9744105	.	+	.	gene_id "XLOC_027461"; transcript_id "TCONS_00066536"; exon_number "9"; gene_name "LACS7"; oId "CUFF.5887.1"; nearest_ref "AT5G27600.1"; class_code "j"; tss_id "TSS34108";
Chr5	Cufflinks	exon	9744239	9744674	.	+	.	gene_id "XLOC_027461"; transcript_id "TCONS_00066536"; exon_number "10"; gene_name "LACS7"; oId "CUFF.5887.1"; nearest_ref "AT5G27600.1"; class_code "j"; tss_id "TSS34108";
Chr5	Cufflinks	exon	9744762	9744850	.	+	.	gene_id "XLOC_027461"; transcript_id "TCONS_00066536"; exon_number "11"; gene_name "LACS7"; oId "CUFF.5887.1"; nearest_ref "AT5G27600.1"; class_code "j"; tss_id "TSS34108";
Chr5	Cufflinks	exon	9744932	9745020	.	+	.	gene_id "XLOC_027461"; transcript_id "TCONS_00066536"; exon_number "12"; gene_name "LACS7"; oId "CUFF.5887.1"; nearest_ref "AT5G27600.1"; class_code "j"; tss_id "TSS34108";
Chr5	Cufflinks	exon	9745115	9745244	.	+	.	gene_id "XLOC_027461"; transcript_id "TCONS_00066536"; exon_number "13"; gene_name "LACS7"; oId "CUFF.5887.1"; nearest_ref "AT5G27600.1"; class_code "j"; tss_id "TSS34108";
Chr5	Cufflinks	exon	9745369	9745487	.	+	.	gene_id "XLOC_027461"; transcript_id "TCONS_00066536"; exon_number "14"; gene_name "LACS7"; oId "CUFF.5887.1"; nearest_ref "AT5G27600.1"; class_code "j"; tss_id "TSS34108";
Chr5	Cufflinks	exon	9745595	9745718	.	+	.	gene_id "XLOC_027461"; transcript_id "TCONS_00066536"; exon_number "15"; gene_name "LACS7"; oId "CUFF.5887.1"; nearest_ref "AT5G27600.1"; class_code "j"; tss_id "TSS34108";
Chr5	Cufflinks	exon	9745803	9745889	.	+	.	gene_id "XLOC_027461"; transcript_id "TCONS_00066536"; exon_number "16"; gene_name "LACS7"; oId "CUFF.5887.1"; nearest_ref "AT5G27600.1"; class_code "j"; tss_id "TSS34108";
Chr5	Cufflinks	exon	9745976	9746080	.	+	.	gene_id "XLOC_027461"; transcript_id "TCONS_00066536"; exon_number "17"; gene_name "LACS7"; oId "CUFF.5887.1"; nearest_ref "AT5G27600.1"; class_code "j"; tss_id "TSS34108";
Chr5	Cufflinks	exon	9746166	9746251	.	+	.	gene_id "XLOC_027461"; transcript_id "TCONS_00066536"; exon_number "18"; gene_name "LACS7"; oId "CUFF.5887.1"; nearest_ref "AT5G27600.1"; class_code "j"; tss_id "TSS34108";
Chr5	Cufflinks	exon	9746343	9746429	.	+	.	gene_id "XLOC_027461"; transcript_id "TCONS_00066536"; exon_number "19"; gene_name "LACS7"; oId "CUFF.5887.1"; nearest_ref "AT5G27600.1"; class_code "j"; tss_id "TSS34108";
Chr5	Cufflinks	exon	9746518	9746604	.	+	.	gene_id "XLOC_027461"; transcript_id "TCONS_00066536"; exon_number "20"; gene_name "LACS7"; oId "CUFF.5887.1"; nearest_ref "AT5G27600.1"; class_code "j"; tss_id "TSS34108";
Chr5	Cufflinks	exon	9746700	9746893	.	+	.	gene_id "XLOC_027461"; transcript_id "TCONS_00066536"; exon_number "21"; gene_name "LACS7"; oId "CUFF.5887.1"; nearest_ref "AT5G27600.1"; class_code "j"; tss_id "TSS34108";
Chr5	Cufflinks	exon	9742576	9742748	.	+	.	gene_id "XLOC_027461"; transcript_id "TCONS_00057114"; exon_number "1"; gene_name "LACS7"; oId "AT5G27600.1"; nearest_ref "AT5G27600.1"; class_code "="; tss_id "TSS34108"; p_id "P26636";
Chr5	Cufflinks	exon	9742846	9742906	.	+	.	gene_id "XLOC_027461"; transcript_id "TCONS_00057114"; exon_number "2"; gene_name "LACS7"; oId "AT5G27600.1"; nearest_ref "AT5G27600.1"; class_code "="; tss_id "TSS34108"; p_id "P26636";
Chr5	Cufflinks	exon	9743001	9743078	.	+	.	gene_id "XLOC_027461"; transcript_id "TCONS_00057114"; exon_number "3"; gene_name "LACS7"; oId "AT5G27600.1"; nearest_ref "AT5G27600.1"; class_code "="; tss_id "TSS34108"; p_id "P26636";
Chr5	Cufflinks	exon	9743165	9743236	.	+	.	gene_id "XLOC_027461"; transcript_id "TCONS_00057114"; exon_number "4"; gene_name "LACS7"; oId "AT5G27600.1"; nearest_ref "AT5G27600.1"; class_code "="; tss_id "TSS34108"; p_id "P26636";
Chr5	Cufflinks	exon	9743332	9743413	.	+	.	gene_id "XLOC_027461"; transcript_id "TCONS_00057114"; exon_number "5"; gene_name "LACS7"; oId "AT5G27600.1"; nearest_ref "AT5G27600.1"; class_code "="; tss_id "TSS34108"; p_id "P26636";
Chr5	Cufflinks	exon	9743496	9743601	.	+	.	gene_id "XLOC_027461"; transcript_id "TCONS_00057114"; exon_number "6"; gene_name "LACS7"; oId "AT5G27600.1"; nearest_ref "AT5G27600.1"; class_code "="; tss_id "TSS34108"; p_id "P26636";
Chr5	Cufflinks	exon	9743690	9743766	.	+	.	gene_id "XLOC_027461"; transcript_id "TCONS_00057114"; exon_number "7"; gene_name "LACS7"; oId "AT5G27600.1"; nearest_ref "AT5G27600.1"; class_code "="; tss_id "TSS34108"; p_id "P26636";
Chr5	Cufflinks	exon	9743892	9743936	.	+	.	gene_id "XLOC_027461"; transcript_id "TCONS_00057114"; exon_number "8"; gene_name "LACS7"; oId "AT5G27600.1"; nearest_ref "AT5G27600.1"; class_code "="; tss_id "TSS34108"; p_id "P26636";
Chr5	Cufflinks	exon	9744019	9744105	.	+	.	gene_id "XLOC_027461"; transcript_id "TCONS_00057114"; exon_number "9"; gene_name "LACS7"; oId "AT5G27600.1"; nearest_ref "AT5G27600.1"; class_code "="; tss_id "TSS34108"; p_id "P26636";
Chr5	Cufflinks	exon	9744239	9744328	.	+	.	gene_id "XLOC_027461"; transcript_id "TCONS_00057114"; exon_number "10"; gene_name "LACS7"; oId "AT5G27600.1"; nearest_ref "AT5G27600.1"; class_code "="; tss_id "TSS34108"; p_id "P26636";
Chr5	Cufflinks	exon	9744420	9744499	.	+	.	gene_id "XLOC_027461"; transcript_id "TCONS_00057114"; exon_number "11"; gene_name "LACS7"; oId "AT5G27600.1"; nearest_ref "AT5G27600.1"; class_code "="; tss_id "TSS34108"; p_id "P26636";
Chr5	Cufflinks	exon	9744581	9744674	.	+	.	gene_id "XLOC_027461"; transcript_id "TCONS_00057114"; exon_number "12"; gene_name "LACS7"; oId "AT5G27600.1"; nearest_ref "AT5G27600.1"; class_code "="; tss_id "TSS34108"; p_id "P26636";
Chr5	Cufflinks	exon	9744762	9744850	.	+	.	gene_id "XLOC_027461"; transcript_id "TCONS_00057114"; exon_number "13"; gene_name "LACS7"; oId "AT5G27600.1"; nearest_ref "AT5G27600.1"; class_code "="; tss_id "TSS34108"; p_id "P26636";
Chr5	Cufflinks	exon	9744932	9745020	.	+	.	gene_id "XLOC_027461"; transcript_id "TCONS_00057114"; exon_number "14"; gene_name "LACS7"; oId "AT5G27600.1"; nearest_ref "AT5G27600.1"; class_code "="; tss_id "TSS34108"; p_id "P26636";
Chr5	Cufflinks	exon	9745115	9745244	.	+	.	gene_id "XLOC_027461"; transcript_id "TCONS_00057114"; exon_number "15"; gene_name "LACS7"; oId "AT5G27600.1"; nearest_ref "AT5G27600.1"; class_code "="; tss_id "TSS34108"; p_id "P26636";
Chr5	Cufflinks	exon	9745369	9745487	.	+	.	gene_id "XLOC_027461"; transcript_id "TCONS_00057114"; exon_number "16"; gene_name "LACS7"; oId "AT5G27600.1"; nearest_ref "AT5G27600.1"; class_code "="; tss_id "TSS34108"; p_id "P26636";
Chr5	Cufflinks	exon	9745595	9745718	.	+	.	gene_id "XLOC_027461"; transcript_id "TCONS_00057114"; exon_number "17"; gene_name "LACS7"; oId "AT5G27600.1"; nearest_ref "AT5G27600.1"; class_code "="; tss_id "TSS34108"; p_id "P26636";
Chr5	Cufflinks	exon	9745803	9745889	.	+	.	gene_id "XLOC_027461"; transcript_id "TCONS_00057114"; exon_number "18"; gene_name "LACS7"; oId "AT5G27600.1"; nearest_ref "AT5G27600.1"; class_code "="; tss_id "TSS34108"; p_id "P26636";
Chr5	Cufflinks	exon	9745977	9746080	.	+	.	gene_id "XLOC_027461"; transcript_id "TCONS_00057114"; exon_number "19"; gene_name "LACS7"; oId "AT5G27600.1"; nearest_ref "AT5G27600.1"; class_code "="; tss_id "TSS34108"; p_id "P26636";
Chr5	Cufflinks	exon	9746166	9746251	.	+	.	gene_id "XLOC_027461"; transcript_id "TCONS_00057114"; exon_number "20"; gene_name "LACS7"; oId "AT5G27600.1"; nearest_ref "AT5G27600.1"; class_code "="; tss_id "TSS34108"; p_id "P26636";
Chr5	Cufflinks	exon	9746343	9746429	.	+	.	gene_id "XLOC_027461"; transcript_id "TCONS_00057114"; exon_number "21"; gene_name "LACS7"; oId "AT5G27600.1"; nearest_ref "AT5G27600.1"; class_code "="; tss_id "TSS34108"; p_id "P26636";
Chr5	Cufflinks	exon	9746518	9746604	.	+	.	gene_id "XLOC_027461"; transcript_id "TCONS_00057114"; exon_number "22"; gene_name "LACS7"; oId "AT5G27600.1"; nearest_ref "AT5G27600.1"; class_code "="; tss_id "TSS34108"; p_id "P26636";
Chr5	Cufflinks	exon	9746700	9747005	.	+	.	gene_id "XLOC_027461"; transcript_id "TCONS_00057114"; exon_number "23"; gene_name "LACS7"; oId "AT5G27600.1"; nearest_ref "AT5G27600.1"; class_code "="; tss_id "TSS34108"; p_id "P26636";
Chr5	Cufflinks	exon	9750868	9751143	.	+	.	gene_id "XLOC_027462"; transcript_id "TCONS_00057115"; exon_number "1"; gene_name "AT5G27603"; oId "AT5G27603.1"; nearest_ref "AT5G27603.1"; class_code "="; tss_id "TSS34109";
Chr5	Cufflinks	exon	9752002	9752142	.	+	.	gene_id "XLOC_027463"; transcript_id "TCONS_00057116"; exon_number "1"; gene_name "AT5G27606"; oId "AT5G27606.1"; nearest_ref "AT5G27606.1"; class_code "="; tss_id "TSS34110"; p_id "P26637";
Chr5	Cufflinks	exon	9752361	9752507	.	+	.	gene_id "XLOC_027463"; transcript_id "TCONS_00057116"; exon_number "2"; gene_name "AT5G27606"; oId "AT5G27606.1"; nearest_ref "AT5G27606.1"; class_code "="; tss_id "TSS34110"; p_id "P26637";
Chr5	Cufflinks	exon	9752555	9752668	.	+	.	gene_id "XLOC_027463"; transcript_id "TCONS_00057116"; exon_number "3"; gene_name "AT5G27606"; oId "AT5G27606.1"; nearest_ref "AT5G27606.1"; class_code "="; tss_id "TSS34110"; p_id "P26637";
Chr5	Cufflinks	exon	9752994	9753404	.	+	.	gene_id "XLOC_027463"; transcript_id "TCONS_00057116"; exon_number "4"; gene_name "AT5G27606"; oId "AT5G27606.1"; nearest_ref "AT5G27606.1"; class_code "="; tss_id "TSS34110"; p_id "P26637";
Chr5	Cufflinks	exon	9764135	9764348	.	+	.	gene_id "XLOC_027464"; transcript_id "TCONS_00066537"; exon_number "1"; gene_name "ATALY1"; oId "CUFF.5888.1"; nearest_ref "AT5G27610.1"; class_code "j"; tss_id "TSS34111";
Chr5	Cufflinks	exon	9764835	9764950	.	+	.	gene_id "XLOC_027464"; transcript_id "TCONS_00066537"; exon_number "2"; gene_name "ATALY1"; oId "CUFF.5888.1"; nearest_ref "AT5G27610.1"; class_code "j"; tss_id "TSS34111";
Chr5	Cufflinks	exon	9765073	9765171	.	+	.	gene_id "XLOC_027464"; transcript_id "TCONS_00066537"; exon_number "3"; gene_name "ATALY1"; oId "CUFF.5888.1"; nearest_ref "AT5G27610.1"; class_code "j"; tss_id "TSS34111";
Chr5	Cufflinks	exon	9765258	9765323	.	+	.	gene_id "XLOC_027464"; transcript_id "TCONS_00066537"; exon_number "4"; gene_name "ATALY1"; oId "CUFF.5888.1"; nearest_ref "AT5G27610.1"; class_code "j"; tss_id "TSS34111";
Chr5	Cufflinks	exon	9765467	9765544	.	+	.	gene_id "XLOC_027464"; transcript_id "TCONS_00066537"; exon_number "5"; gene_name "ATALY1"; oId "CUFF.5888.1"; nearest_ref "AT5G27610.1"; class_code "j"; tss_id "TSS34111";
Chr5	Cufflinks	exon	9765777	9765951	.	+	.	gene_id "XLOC_027464"; transcript_id "TCONS_00066537"; exon_number "6"; gene_name "ATALY1"; oId "CUFF.5888.1"; nearest_ref "AT5G27610.1"; class_code "j"; tss_id "TSS34111";
Chr5	Cufflinks	exon	9766124	9767213	.	+	.	gene_id "XLOC_027464"; transcript_id "TCONS_00066537"; exon_number "7"; gene_name "ATALY1"; oId "CUFF.5888.1"; nearest_ref "AT5G27610.1"; class_code "j"; tss_id "TSS34111";
Chr5	Cufflinks	exon	9767395	9767709	.	+	.	gene_id "XLOC_027464"; transcript_id "TCONS_00066537"; exon_number "8"; gene_name "ATALY1"; oId "CUFF.5888.1"; nearest_ref "AT5G27610.1"; class_code "j"; tss_id "TSS34111";
Chr5	Cufflinks	exon	9767783	9767961	.	+	.	gene_id "XLOC_027464"; transcript_id "TCONS_00066537"; exon_number "9"; gene_name "ATALY1"; oId "CUFF.5888.1"; nearest_ref "AT5G27610.1"; class_code "j"; tss_id "TSS34111";
Chr5	Cufflinks	exon	9768040	9768316	.	+	.	gene_id "XLOC_027464"; transcript_id "TCONS_00066537"; exon_number "10"; gene_name "ATALY1"; oId "CUFF.5888.1"; nearest_ref "AT5G27610.1"; class_code "j"; tss_id "TSS34111";
Chr5	Cufflinks	exon	9768404	9768595	.	+	.	gene_id "XLOC_027464"; transcript_id "TCONS_00066537"; exon_number "11"; gene_name "ATALY1"; oId "CUFF.5888.1"; nearest_ref "AT5G27610.1"; class_code "j"; tss_id "TSS34111";
Chr5	Cufflinks	exon	9768699	9768836	.	+	.	gene_id "XLOC_027464"; transcript_id "TCONS_00066537"; exon_number "12"; gene_name "ATALY1"; oId "CUFF.5888.1"; nearest_ref "AT5G27610.1"; class_code "j"; tss_id "TSS34111";
Chr5	Cufflinks	exon	9768974	9769051	.	+	.	gene_id "XLOC_027464"; transcript_id "TCONS_00066537"; exon_number "13"; gene_name "ATALY1"; oId "CUFF.5888.1"; nearest_ref "AT5G27610.1"; class_code "j"; tss_id "TSS34111";
Chr5	Cufflinks	exon	9769155	9769424	.	+	.	gene_id "XLOC_027464"; transcript_id "TCONS_00066537"; exon_number "14"; gene_name "ATALY1"; oId "CUFF.5888.1"; nearest_ref "AT5G27610.1"; class_code "j"; tss_id "TSS34111";
Chr5	Cufflinks	exon	9769539	9769903	.	+	.	gene_id "XLOC_027464"; transcript_id "TCONS_00066537"; exon_number "15"; gene_name "ATALY1"; oId "CUFF.5888.1"; nearest_ref "AT5G27610.1"; class_code "j"; tss_id "TSS34111";
Chr5	Cufflinks	exon	9764135	9764348	.	+	.	gene_id "XLOC_027464"; transcript_id "TCONS_00070096"; exon_number "1"; gene_name "ATALY1"; oId "CUFF.5212.1"; nearest_ref "AT5G27610.1"; class_code "j"; tss_id "TSS34111";
Chr5	Cufflinks	exon	9764835	9764950	.	+	.	gene_id "XLOC_027464"; transcript_id "TCONS_00070096"; exon_number "2"; gene_name "ATALY1"; oId "CUFF.5212.1"; nearest_ref "AT5G27610.1"; class_code "j"; tss_id "TSS34111";
Chr5	Cufflinks	exon	9765073	9765171	.	+	.	gene_id "XLOC_027464"; transcript_id "TCONS_00070096"; exon_number "3"; gene_name "ATALY1"; oId "CUFF.5212.1"; nearest_ref "AT5G27610.1"; class_code "j"; tss_id "TSS34111";
Chr5	Cufflinks	exon	9765258	9765323	.	+	.	gene_id "XLOC_027464"; transcript_id "TCONS_00070096"; exon_number "4"; gene_name "ATALY1"; oId "CUFF.5212.1"; nearest_ref "AT5G27610.1"; class_code "j"; tss_id "TSS34111";
Chr5	Cufflinks	exon	9765467	9765544	.	+	.	gene_id "XLOC_027464"; transcript_id "TCONS_00070096"; exon_number "5"; gene_name "ATALY1"; oId "CUFF.5212.1"; nearest_ref "AT5G27610.1"; class_code "j"; tss_id "TSS34111";
Chr5	Cufflinks	exon	9765777	9765951	.	+	.	gene_id "XLOC_027464"; transcript_id "TCONS_00070096"; exon_number "6"; gene_name "ATALY1"; oId "CUFF.5212.1"; nearest_ref "AT5G27610.1"; class_code "j"; tss_id "TSS34111";
Chr5	Cufflinks	exon	9766124	9766680	.	+	.	gene_id "XLOC_027464"; transcript_id "TCONS_00070096"; exon_number "7"; gene_name "ATALY1"; oId "CUFF.5212.1"; nearest_ref "AT5G27610.1"; class_code "j"; tss_id "TSS34111";
Chr5	Cufflinks	exon	9766815	9767213	.	+	.	gene_id "XLOC_027464"; transcript_id "TCONS_00070096"; exon_number "8"; gene_name "ATALY1"; oId "CUFF.5212.1"; nearest_ref "AT5G27610.1"; class_code "j"; tss_id "TSS34111";
Chr5	Cufflinks	exon	9767395	9767709	.	+	.	gene_id "XLOC_027464"; transcript_id "TCONS_00070096"; exon_number "9"; gene_name "ATALY1"; oId "CUFF.5212.1"; nearest_ref "AT5G27610.1"; class_code "j"; tss_id "TSS34111";
Chr5	Cufflinks	exon	9767783	9767961	.	+	.	gene_id "XLOC_027464"; transcript_id "TCONS_00070096"; exon_number "10"; gene_name "ATALY1"; oId "CUFF.5212.1"; nearest_ref "AT5G27610.1"; class_code "j"; tss_id "TSS34111";
Chr5	Cufflinks	exon	9768040	9768316	.	+	.	gene_id "XLOC_027464"; transcript_id "TCONS_00070096"; exon_number "11"; gene_name "ATALY1"; oId "CUFF.5212.1"; nearest_ref "AT5G27610.1"; class_code "j"; tss_id "TSS34111";
Chr5	Cufflinks	exon	9768404	9768836	.	+	.	gene_id "XLOC_027464"; transcript_id "TCONS_00070096"; exon_number "12"; gene_name "ATALY1"; oId "CUFF.5212.1"; nearest_ref "AT5G27610.1"; class_code "j"; tss_id "TSS34111";
Chr5	Cufflinks	exon	9768974	9769051	.	+	.	gene_id "XLOC_027464"; transcript_id "TCONS_00070096"; exon_number "13"; gene_name "ATALY1"; oId "CUFF.5212.1"; nearest_ref "AT5G27610.1"; class_code "j"; tss_id "TSS34111";
Chr5	Cufflinks	exon	9769155	9769424	.	+	.	gene_id "XLOC_027464"; transcript_id "TCONS_00070096"; exon_number "14"; gene_name "ATALY1"; oId "CUFF.5212.1"; nearest_ref "AT5G27610.1"; class_code "j"; tss_id "TSS34111";
Chr5	Cufflinks	exon	9769539	9769903	.	+	.	gene_id "XLOC_027464"; transcript_id "TCONS_00070096"; exon_number "15"; gene_name "ATALY1"; oId "CUFF.5212.1"; nearest_ref "AT5G27610.1"; class_code "j"; tss_id "TSS34111";
Chr5	Cufflinks	exon	9764135	9764348	.	+	.	gene_id "XLOC_027464"; transcript_id "TCONS_00057117"; exon_number "1"; gene_name "ATALY1"; oId "AT5G27610.1"; nearest_ref "AT5G27610.1"; class_code "="; tss_id "TSS34111"; p_id "P26638";
Chr5	Cufflinks	exon	9764835	9764950	.	+	.	gene_id "XLOC_027464"; transcript_id "TCONS_00057117"; exon_number "2"; gene_name "ATALY1"; oId "AT5G27610.1"; nearest_ref "AT5G27610.1"; class_code "="; tss_id "TSS34111"; p_id "P26638";
Chr5	Cufflinks	exon	9765073	9765171	.	+	.	gene_id "XLOC_027464"; transcript_id "TCONS_00057117"; exon_number "3"; gene_name "ATALY1"; oId "AT5G27610.1"; nearest_ref "AT5G27610.1"; class_code "="; tss_id "TSS34111"; p_id "P26638";
Chr5	Cufflinks	exon	9765258	9765323	.	+	.	gene_id "XLOC_027464"; transcript_id "TCONS_00057117"; exon_number "4"; gene_name "ATALY1"; oId "AT5G27610.1"; nearest_ref "AT5G27610.1"; class_code "="; tss_id "TSS34111"; p_id "P26638";
Chr5	Cufflinks	exon	9765467	9765544	.	+	.	gene_id "XLOC_027464"; transcript_id "TCONS_00057117"; exon_number "5"; gene_name "ATALY1"; oId "AT5G27610.1"; nearest_ref "AT5G27610.1"; class_code "="; tss_id "TSS34111"; p_id "P26638";
Chr5	Cufflinks	exon	9765777	9765951	.	+	.	gene_id "XLOC_027464"; transcript_id "TCONS_00057117"; exon_number "6"; gene_name "ATALY1"; oId "AT5G27610.1"; nearest_ref "AT5G27610.1"; class_code "="; tss_id "TSS34111"; p_id "P26638";
Chr5	Cufflinks	exon	9766124	9766332	.	+	.	gene_id "XLOC_027464"; transcript_id "TCONS_00057117"; exon_number "7"; gene_name "ATALY1"; oId "AT5G27610.1"; nearest_ref "AT5G27610.1"; class_code "="; tss_id "TSS34111"; p_id "P26638";
Chr5	Cufflinks	exon	9766416	9766680	.	+	.	gene_id "XLOC_027464"; transcript_id "TCONS_00057117"; exon_number "8"; gene_name "ATALY1"; oId "AT5G27610.1"; nearest_ref "AT5G27610.1"; class_code "="; tss_id "TSS34111"; p_id "P26638";
Chr5	Cufflinks	exon	9766815	9767059	.	+	.	gene_id "XLOC_027464"; transcript_id "TCONS_00057117"; exon_number "9"; gene_name "ATALY1"; oId "AT5G27610.1"; nearest_ref "AT5G27610.1"; class_code "="; tss_id "TSS34111"; p_id "P26638";
Chr5	Cufflinks	exon	9767151	9767213	.	+	.	gene_id "XLOC_027464"; transcript_id "TCONS_00057117"; exon_number "10"; gene_name "ATALY1"; oId "AT5G27610.1"; nearest_ref "AT5G27610.1"; class_code "="; tss_id "TSS34111"; p_id "P26638";
Chr5	Cufflinks	exon	9767395	9767709	.	+	.	gene_id "XLOC_027464"; transcript_id "TCONS_00057117"; exon_number "11"; gene_name "ATALY1"; oId "AT5G27610.1"; nearest_ref "AT5G27610.1"; class_code "="; tss_id "TSS34111"; p_id "P26638";
Chr5	Cufflinks	exon	9767783	9767961	.	+	.	gene_id "XLOC_027464"; transcript_id "TCONS_00057117"; exon_number "12"; gene_name "ATALY1"; oId "AT5G27610.1"; nearest_ref "AT5G27610.1"; class_code "="; tss_id "TSS34111"; p_id "P26638";
Chr5	Cufflinks	exon	9768040	9768316	.	+	.	gene_id "XLOC_027464"; transcript_id "TCONS_00057117"; exon_number "13"; gene_name "ATALY1"; oId "AT5G27610.1"; nearest_ref "AT5G27610.1"; class_code "="; tss_id "TSS34111"; p_id "P26638";
Chr5	Cufflinks	exon	9768404	9768595	.	+	.	gene_id "XLOC_027464"; transcript_id "TCONS_00057117"; exon_number "14"; gene_name "ATALY1"; oId "AT5G27610.1"; nearest_ref "AT5G27610.1"; class_code "="; tss_id "TSS34111"; p_id "P26638";
Chr5	Cufflinks	exon	9768699	9768836	.	+	.	gene_id "XLOC_027464"; transcript_id "TCONS_00057117"; exon_number "15"; gene_name "ATALY1"; oId "AT5G27610.1"; nearest_ref "AT5G27610.1"; class_code "="; tss_id "TSS34111"; p_id "P26638";
Chr5	Cufflinks	exon	9768974	9769051	.	+	.	gene_id "XLOC_027464"; transcript_id "TCONS_00057117"; exon_number "16"; gene_name "ATALY1"; oId "AT5G27610.1"; nearest_ref "AT5G27610.1"; class_code "="; tss_id "TSS34111"; p_id "P26638";
Chr5	Cufflinks	exon	9769155	9769424	.	+	.	gene_id "XLOC_027464"; transcript_id "TCONS_00057117"; exon_number "17"; gene_name "ATALY1"; oId "AT5G27610.1"; nearest_ref "AT5G27610.1"; class_code "="; tss_id "TSS34111"; p_id "P26638";
Chr5	Cufflinks	exon	9769539	9769903	.	+	.	gene_id "XLOC_027464"; transcript_id "TCONS_00057117"; exon_number "18"; gene_name "ATALY1"; oId "AT5G27610.1"; nearest_ref "AT5G27610.1"; class_code "="; tss_id "TSS34111"; p_id "P26638";
Chr5	Cufflinks	exon	9764135	9764348	.	+	.	gene_id "XLOC_027464"; transcript_id "TCONS_00057118"; exon_number "1"; gene_name "ATALY1"; oId "CUFF.2976.1"; nearest_ref "AT5G27610.1"; class_code "j"; tss_id "TSS34111";
Chr5	Cufflinks	exon	9764839	9764950	.	+	.	gene_id "XLOC_027464"; transcript_id "TCONS_00057118"; exon_number "2"; gene_name "ATALY1"; oId "CUFF.2976.1"; nearest_ref "AT5G27610.1"; class_code "j"; tss_id "TSS34111";
Chr5	Cufflinks	exon	9765073	9765172	.	+	.	gene_id "XLOC_027464"; transcript_id "TCONS_00057118"; exon_number "3"; gene_name "ATALY1"; oId "CUFF.2976.1"; nearest_ref "AT5G27610.1"; class_code "j"; tss_id "TSS34111";
Chr5	Cufflinks	exon	9765259	9765323	.	+	.	gene_id "XLOC_027464"; transcript_id "TCONS_00057118"; exon_number "4"; gene_name "ATALY1"; oId "CUFF.2976.1"; nearest_ref "AT5G27610.1"; class_code "j"; tss_id "TSS34111";
Chr5	Cufflinks	exon	9765467	9765544	.	+	.	gene_id "XLOC_027464"; transcript_id "TCONS_00057118"; exon_number "5"; gene_name "ATALY1"; oId "CUFF.2976.1"; nearest_ref "AT5G27610.1"; class_code "j"; tss_id "TSS34111";
Chr5	Cufflinks	exon	9765777	9765951	.	+	.	gene_id "XLOC_027464"; transcript_id "TCONS_00057118"; exon_number "6"; gene_name "ATALY1"; oId "CUFF.2976.1"; nearest_ref "AT5G27610.1"; class_code "j"; tss_id "TSS34111";
Chr5	Cufflinks	exon	9766124	9766332	.	+	.	gene_id "XLOC_027464"; transcript_id "TCONS_00057118"; exon_number "7"; gene_name "ATALY1"; oId "CUFF.2976.1"; nearest_ref "AT5G27610.1"; class_code "j"; tss_id "TSS34111";
Chr5	Cufflinks	exon	9766416	9766680	.	+	.	gene_id "XLOC_027464"; transcript_id "TCONS_00057118"; exon_number "8"; gene_name "ATALY1"; oId "CUFF.2976.1"; nearest_ref "AT5G27610.1"; class_code "j"; tss_id "TSS34111";
Chr5	Cufflinks	exon	9766815	9767059	.	+	.	gene_id "XLOC_027464"; transcript_id "TCONS_00057118"; exon_number "9"; gene_name "ATALY1"; oId "CUFF.2976.1"; nearest_ref "AT5G27610.1"; class_code "j"; tss_id "TSS34111";
Chr5	Cufflinks	exon	9767151	9767213	.	+	.	gene_id "XLOC_027464"; transcript_id "TCONS_00057118"; exon_number "10"; gene_name "ATALY1"; oId "CUFF.2976.1"; nearest_ref "AT5G27610.1"; class_code "j"; tss_id "TSS34111";
Chr5	Cufflinks	exon	9767395	9767709	.	+	.	gene_id "XLOC_027464"; transcript_id "TCONS_00057118"; exon_number "11"; gene_name "ATALY1"; oId "CUFF.2976.1"; nearest_ref "AT5G27610.1"; class_code "j"; tss_id "TSS34111";
Chr5	Cufflinks	exon	9767783	9768316	.	+	.	gene_id "XLOC_027464"; transcript_id "TCONS_00057118"; exon_number "12"; gene_name "ATALY1"; oId "CUFF.2976.1"; nearest_ref "AT5G27610.1"; class_code "j"; tss_id "TSS34111";
Chr5	Cufflinks	exon	9768404	9768595	.	+	.	gene_id "XLOC_027464"; transcript_id "TCONS_00057118"; exon_number "13"; gene_name "ATALY1"; oId "CUFF.2976.1"; nearest_ref "AT5G27610.1"; class_code "j"; tss_id "TSS34111";
Chr5	Cufflinks	exon	9768699	9768836	.	+	.	gene_id "XLOC_027464"; transcript_id "TCONS_00057118"; exon_number "14"; gene_name "ATALY1"; oId "CUFF.2976.1"; nearest_ref "AT5G27610.1"; class_code "j"; tss_id "TSS34111";
Chr5	Cufflinks	exon	9768974	9769051	.	+	.	gene_id "XLOC_027464"; transcript_id "TCONS_00057118"; exon_number "15"; gene_name "ATALY1"; oId "CUFF.2976.1"; nearest_ref "AT5G27610.1"; class_code "j"; tss_id "TSS34111";
Chr5	Cufflinks	exon	9769155	9769424	.	+	.	gene_id "XLOC_027464"; transcript_id "TCONS_00057118"; exon_number "16"; gene_name "ATALY1"; oId "CUFF.2976.1"; nearest_ref "AT5G27610.1"; class_code "j"; tss_id "TSS34111";
Chr5	Cufflinks	exon	9769539	9770050	.	+	.	gene_id "XLOC_027464"; transcript_id "TCONS_00057118"; exon_number "17"; gene_name "ATALY1"; oId "CUFF.2976.1"; nearest_ref "AT5G27610.1"; class_code "j"; tss_id "TSS34111";
Chr5	Cufflinks	exon	9771324	9771821	.	+	.	gene_id "XLOC_027465"; transcript_id "TCONS_00070097"; exon_number "1"; gene_name "CYCH%3B1"; oId "CUFF.5214.2"; nearest_ref "AT5G27620.1"; class_code "j"; tss_id "TSS34112";
Chr5	Cufflinks	exon	9772038	9772243	.	+	.	gene_id "XLOC_027465"; transcript_id "TCONS_00070097"; exon_number "2"; gene_name "CYCH%3B1"; oId "CUFF.5214.2"; nearest_ref "AT5G27620.1"; class_code "j"; tss_id "TSS34112";
Chr5	Cufflinks	exon	9772340	9772452	.	+	.	gene_id "XLOC_027465"; transcript_id "TCONS_00070097"; exon_number "3"; gene_name "CYCH%3B1"; oId "CUFF.5214.2"; nearest_ref "AT5G27620.1"; class_code "j"; tss_id "TSS34112";
Chr5	Cufflinks	exon	9772560	9772633	.	+	.	gene_id "XLOC_027465"; transcript_id "TCONS_00070097"; exon_number "4"; gene_name "CYCH%3B1"; oId "CUFF.5214.2"; nearest_ref "AT5G27620.1"; class_code "j"; tss_id "TSS34112";
Chr5	Cufflinks	exon	9772816	9772936	.	+	.	gene_id "XLOC_027465"; transcript_id "TCONS_00070097"; exon_number "5"; gene_name "CYCH%3B1"; oId "CUFF.5214.2"; nearest_ref "AT5G27620.1"; class_code "j"; tss_id "TSS34112";
Chr5	Cufflinks	exon	9773043	9773113	.	+	.	gene_id "XLOC_027465"; transcript_id "TCONS_00070097"; exon_number "6"; gene_name "CYCH%3B1"; oId "CUFF.5214.2"; nearest_ref "AT5G27620.1"; class_code "j"; tss_id "TSS34112";
Chr5	Cufflinks	exon	9773383	9773424	.	+	.	gene_id "XLOC_027465"; transcript_id "TCONS_00070097"; exon_number "7"; gene_name "CYCH%3B1"; oId "CUFF.5214.2"; nearest_ref "AT5G27620.1"; class_code "j"; tss_id "TSS34112";
Chr5	Cufflinks	exon	9773608	9773865	.	+	.	gene_id "XLOC_027465"; transcript_id "TCONS_00070097"; exon_number "8"; gene_name "CYCH%3B1"; oId "CUFF.5214.2"; nearest_ref "AT5G27620.1"; class_code "j"; tss_id "TSS34112";
Chr5	Cufflinks	exon	9771324	9771821	.	+	.	gene_id "XLOC_027465"; transcript_id "TCONS_00066538"; exon_number "1"; gene_name "CYCH%3B1"; oId "CUFF.5889.1"; nearest_ref "AT5G27620.1"; class_code "j"; tss_id "TSS34112";
Chr5	Cufflinks	exon	9772038	9772088	.	+	.	gene_id "XLOC_027465"; transcript_id "TCONS_00066538"; exon_number "2"; gene_name "CYCH%3B1"; oId "CUFF.5889.1"; nearest_ref "AT5G27620.1"; class_code "j"; tss_id "TSS34112";
Chr5	Cufflinks	exon	9772165	9772243	.	+	.	gene_id "XLOC_027465"; transcript_id "TCONS_00066538"; exon_number "3"; gene_name "CYCH%3B1"; oId "CUFF.5889.1"; nearest_ref "AT5G27620.1"; class_code "j"; tss_id "TSS34112";
Chr5	Cufflinks	exon	9772340	9772452	.	+	.	gene_id "XLOC_027465"; transcript_id "TCONS_00066538"; exon_number "4"; gene_name "CYCH%3B1"; oId "CUFF.5889.1"; nearest_ref "AT5G27620.1"; class_code "j"; tss_id "TSS34112";
Chr5	Cufflinks	exon	9772560	9772635	.	+	.	gene_id "XLOC_027465"; transcript_id "TCONS_00066538"; exon_number "5"; gene_name "CYCH%3B1"; oId "CUFF.5889.1"; nearest_ref "AT5G27620.1"; class_code "j"; tss_id "TSS34112";
Chr5	Cufflinks	exon	9772816	9772936	.	+	.	gene_id "XLOC_027465"; transcript_id "TCONS_00066538"; exon_number "6"; gene_name "CYCH%3B1"; oId "CUFF.5889.1"; nearest_ref "AT5G27620.1"; class_code "j"; tss_id "TSS34112";
Chr5	Cufflinks	exon	9773045	9773113	.	+	.	gene_id "XLOC_027465"; transcript_id "TCONS_00066538"; exon_number "7"; gene_name "CYCH%3B1"; oId "CUFF.5889.1"; nearest_ref "AT5G27620.1"; class_code "j"; tss_id "TSS34112";
Chr5	Cufflinks	exon	9773608	9773685	.	+	.	gene_id "XLOC_027465"; transcript_id "TCONS_00066538"; exon_number "8"; gene_name "CYCH%3B1"; oId "CUFF.5889.1"; nearest_ref "AT5G27620.1"; class_code "j"; tss_id "TSS34112";
Chr5	Cufflinks	exon	9774037	9774095	.	+	.	gene_id "XLOC_027465"; transcript_id "TCONS_00066538"; exon_number "9"; gene_name "CYCH%3B1"; oId "CUFF.5889.1"; nearest_ref "AT5G27620.1"; class_code "j"; tss_id "TSS34112";
Chr5	Cufflinks	exon	9774234	9774318	.	+	.	gene_id "XLOC_027465"; transcript_id "TCONS_00066538"; exon_number "10"; gene_name "CYCH%3B1"; oId "CUFF.5889.1"; nearest_ref "AT5G27620.1"; class_code "j"; tss_id "TSS34112";
Chr5	Cufflinks	exon	9774404	9774495	.	+	.	gene_id "XLOC_027465"; transcript_id "TCONS_00066538"; exon_number "11"; gene_name "CYCH%3B1"; oId "CUFF.5889.1"; nearest_ref "AT5G27620.1"; class_code "j"; tss_id "TSS34112";
Chr5	Cufflinks	exon	9774597	9774833	.	+	.	gene_id "XLOC_027465"; transcript_id "TCONS_00066538"; exon_number "12"; gene_name "CYCH%3B1"; oId "CUFF.5889.1"; nearest_ref "AT5G27620.1"; class_code "j"; tss_id "TSS34112";
Chr5	Cufflinks	exon	9771324	9771821	.	+	.	gene_id "XLOC_027465"; transcript_id "TCONS_00070098"; exon_number "1"; gene_name "CYCH%3B1"; oId "CUFF.5214.3"; nearest_ref "AT5G27620.1"; class_code "j"; tss_id "TSS34112";
Chr5	Cufflinks	exon	9772038	9772088	.	+	.	gene_id "XLOC_027465"; transcript_id "TCONS_00070098"; exon_number "2"; gene_name "CYCH%3B1"; oId "CUFF.5214.3"; nearest_ref "AT5G27620.1"; class_code "j"; tss_id "TSS34112";
Chr5	Cufflinks	exon	9772181	9772243	.	+	.	gene_id "XLOC_027465"; transcript_id "TCONS_00070098"; exon_number "3"; gene_name "CYCH%3B1"; oId "CUFF.5214.3"; nearest_ref "AT5G27620.1"; class_code "j"; tss_id "TSS34112";
Chr5	Cufflinks	exon	9772340	9772452	.	+	.	gene_id "XLOC_027465"; transcript_id "TCONS_00070098"; exon_number "4"; gene_name "CYCH%3B1"; oId "CUFF.5214.3"; nearest_ref "AT5G27620.1"; class_code "j"; tss_id "TSS34112";
Chr5	Cufflinks	exon	9772560	9772633	.	+	.	gene_id "XLOC_027465"; transcript_id "TCONS_00070098"; exon_number "5"; gene_name "CYCH%3B1"; oId "CUFF.5214.3"; nearest_ref "AT5G27620.1"; class_code "j"; tss_id "TSS34112";
Chr5	Cufflinks	exon	9772816	9772936	.	+	.	gene_id "XLOC_027465"; transcript_id "TCONS_00070098"; exon_number "6"; gene_name "CYCH%3B1"; oId "CUFF.5214.3"; nearest_ref "AT5G27620.1"; class_code "j"; tss_id "TSS34112";
Chr5	Cufflinks	exon	9773045	9773113	.	+	.	gene_id "XLOC_027465"; transcript_id "TCONS_00070098"; exon_number "7"; gene_name "CYCH%3B1"; oId "CUFF.5214.3"; nearest_ref "AT5G27620.1"; class_code "j"; tss_id "TSS34112";
Chr5	Cufflinks	exon	9773383	9773424	.	+	.	gene_id "XLOC_027465"; transcript_id "TCONS_00070098"; exon_number "8"; gene_name "CYCH%3B1"; oId "CUFF.5214.3"; nearest_ref "AT5G27620.1"; class_code "j"; tss_id "TSS34112";
Chr5	Cufflinks	exon	9773608	9773685	.	+	.	gene_id "XLOC_027465"; transcript_id "TCONS_00070098"; exon_number "9"; gene_name "CYCH%3B1"; oId "CUFF.5214.3"; nearest_ref "AT5G27620.1"; class_code "j"; tss_id "TSS34112";
Chr5	Cufflinks	exon	9774037	9774095	.	+	.	gene_id "XLOC_027465"; transcript_id "TCONS_00070098"; exon_number "10"; gene_name "CYCH%3B1"; oId "CUFF.5214.3"; nearest_ref "AT5G27620.1"; class_code "j"; tss_id "TSS34112";
Chr5	Cufflinks	exon	9774234	9774318	.	+	.	gene_id "XLOC_027465"; transcript_id "TCONS_00070098"; exon_number "11"; gene_name "CYCH%3B1"; oId "CUFF.5214.3"; nearest_ref "AT5G27620.1"; class_code "j"; tss_id "TSS34112";
Chr5	Cufflinks	exon	9774404	9774495	.	+	.	gene_id "XLOC_027465"; transcript_id "TCONS_00070098"; exon_number "12"; gene_name "CYCH%3B1"; oId "CUFF.5214.3"; nearest_ref "AT5G27620.1"; class_code "j"; tss_id "TSS34112";
Chr5	Cufflinks	exon	9774597	9774875	.	+	.	gene_id "XLOC_027465"; transcript_id "TCONS_00070098"; exon_number "13"; gene_name "CYCH%3B1"; oId "CUFF.5214.3"; nearest_ref "AT5G27620.1"; class_code "j"; tss_id "TSS34112";
Chr5	Cufflinks	exon	9771324	9771821	.	+	.	gene_id "XLOC_027465"; transcript_id "TCONS_00057119"; exon_number "1"; gene_name "CYCH%3B1"; oId "AT5G27620.1"; nearest_ref "AT5G27620.1"; class_code "="; tss_id "TSS34112"; p_id "P26639";
Chr5	Cufflinks	exon	9772038	9772088	.	+	.	gene_id "XLOC_027465"; transcript_id "TCONS_00057119"; exon_number "2"; gene_name "CYCH%3B1"; oId "AT5G27620.1"; nearest_ref "AT5G27620.1"; class_code "="; tss_id "TSS34112"; p_id "P26639";
Chr5	Cufflinks	exon	9772165	9772243	.	+	.	gene_id "XLOC_027465"; transcript_id "TCONS_00057119"; exon_number "3"; gene_name "CYCH%3B1"; oId "AT5G27620.1"; nearest_ref "AT5G27620.1"; class_code "="; tss_id "TSS34112"; p_id "P26639";
Chr5	Cufflinks	exon	9772340	9772452	.	+	.	gene_id "XLOC_027465"; transcript_id "TCONS_00057119"; exon_number "4"; gene_name "CYCH%3B1"; oId "AT5G27620.1"; nearest_ref "AT5G27620.1"; class_code "="; tss_id "TSS34112"; p_id "P26639";
Chr5	Cufflinks	exon	9772560	9772633	.	+	.	gene_id "XLOC_027465"; transcript_id "TCONS_00057119"; exon_number "5"; gene_name "CYCH%3B1"; oId "AT5G27620.1"; nearest_ref "AT5G27620.1"; class_code "="; tss_id "TSS34112"; p_id "P26639";
Chr5	Cufflinks	exon	9772816	9772936	.	+	.	gene_id "XLOC_027465"; transcript_id "TCONS_00057119"; exon_number "6"; gene_name "CYCH%3B1"; oId "AT5G27620.1"; nearest_ref "AT5G27620.1"; class_code "="; tss_id "TSS34112"; p_id "P26639";
Chr5	Cufflinks	exon	9773045	9773113	.	+	.	gene_id "XLOC_027465"; transcript_id "TCONS_00057119"; exon_number "7"; gene_name "CYCH%3B1"; oId "AT5G27620.1"; nearest_ref "AT5G27620.1"; class_code "="; tss_id "TSS34112"; p_id "P26639";
Chr5	Cufflinks	exon	9773383	9773424	.	+	.	gene_id "XLOC_027465"; transcript_id "TCONS_00057119"; exon_number "8"; gene_name "CYCH%3B1"; oId "AT5G27620.1"; nearest_ref "AT5G27620.1"; class_code "="; tss_id "TSS34112"; p_id "P26639";
Chr5	Cufflinks	exon	9773608	9773685	.	+	.	gene_id "XLOC_027465"; transcript_id "TCONS_00057119"; exon_number "9"; gene_name "CYCH%3B1"; oId "AT5G27620.1"; nearest_ref "AT5G27620.1"; class_code "="; tss_id "TSS34112"; p_id "P26639";
Chr5	Cufflinks	exon	9774037	9774095	.	+	.	gene_id "XLOC_027465"; transcript_id "TCONS_00057119"; exon_number "10"; gene_name "CYCH%3B1"; oId "AT5G27620.1"; nearest_ref "AT5G27620.1"; class_code "="; tss_id "TSS34112"; p_id "P26639";
Chr5	Cufflinks	exon	9774234	9774318	.	+	.	gene_id "XLOC_027465"; transcript_id "TCONS_00057119"; exon_number "11"; gene_name "CYCH%3B1"; oId "AT5G27620.1"; nearest_ref "AT5G27620.1"; class_code "="; tss_id "TSS34112"; p_id "P26639";
Chr5	Cufflinks	exon	9774404	9774495	.	+	.	gene_id "XLOC_027465"; transcript_id "TCONS_00057119"; exon_number "12"; gene_name "CYCH%3B1"; oId "AT5G27620.1"; nearest_ref "AT5G27620.1"; class_code "="; tss_id "TSS34112"; p_id "P26639";
Chr5	Cufflinks	exon	9774597	9774875	.	+	.	gene_id "XLOC_027465"; transcript_id "TCONS_00057119"; exon_number "13"; gene_name "CYCH%3B1"; oId "AT5G27620.1"; nearest_ref "AT5G27620.1"; class_code "="; tss_id "TSS34112"; p_id "P26639";
Chr5	Cufflinks	exon	9776023	9776262	.	+	.	gene_id "XLOC_027466"; transcript_id "TCONS_00066539"; exon_number "1"; gene_name "ACBP5"; oId "CUFF.5890.1"; nearest_ref "AT5G27630.1"; class_code "j"; tss_id "TSS34113";
Chr5	Cufflinks	exon	9776507	9776577	.	+	.	gene_id "XLOC_027466"; transcript_id "TCONS_00066539"; exon_number "2"; gene_name "ACBP5"; oId "CUFF.5890.1"; nearest_ref "AT5G27630.1"; class_code "j"; tss_id "TSS34113";
Chr5	Cufflinks	exon	9776946	9777009	.	+	.	gene_id "XLOC_027466"; transcript_id "TCONS_00066539"; exon_number "3"; gene_name "ACBP5"; oId "CUFF.5890.1"; nearest_ref "AT5G27630.1"; class_code "j"; tss_id "TSS34113";
Chr5	Cufflinks	exon	9777097	9777168	.	+	.	gene_id "XLOC_027466"; transcript_id "TCONS_00066539"; exon_number "4"; gene_name "ACBP5"; oId "CUFF.5890.1"; nearest_ref "AT5G27630.1"; class_code "j"; tss_id "TSS34113";
Chr5	Cufflinks	exon	9777287	9777478	.	+	.	gene_id "XLOC_027466"; transcript_id "TCONS_00066539"; exon_number "5"; gene_name "ACBP5"; oId "CUFF.5890.1"; nearest_ref "AT5G27630.1"; class_code "j"; tss_id "TSS34113";
Chr5	Cufflinks	exon	9777577	9777654	.	+	.	gene_id "XLOC_027466"; transcript_id "TCONS_00066539"; exon_number "6"; gene_name "ACBP5"; oId "CUFF.5890.1"; nearest_ref "AT5G27630.1"; class_code "j"; tss_id "TSS34113";
Chr5	Cufflinks	exon	9777818	9777928	.	+	.	gene_id "XLOC_027466"; transcript_id "TCONS_00066539"; exon_number "7"; gene_name "ACBP5"; oId "CUFF.5890.1"; nearest_ref "AT5G27630.1"; class_code "j"; tss_id "TSS34113";
Chr5	Cufflinks	exon	9778054	9778120	.	+	.	gene_id "XLOC_027466"; transcript_id "TCONS_00066539"; exon_number "8"; gene_name "ACBP5"; oId "CUFF.5890.1"; nearest_ref "AT5G27630.1"; class_code "j"; tss_id "TSS34113";
Chr5	Cufflinks	exon	9778226	9778287	.	+	.	gene_id "XLOC_027466"; transcript_id "TCONS_00066539"; exon_number "9"; gene_name "ACBP5"; oId "CUFF.5890.1"; nearest_ref "AT5G27630.1"; class_code "j"; tss_id "TSS34113";
Chr5	Cufflinks	exon	9778532	9778671	.	+	.	gene_id "XLOC_027466"; transcript_id "TCONS_00066539"; exon_number "10"; gene_name "ACBP5"; oId "CUFF.5890.1"; nearest_ref "AT5G27630.1"; class_code "j"; tss_id "TSS34113";
Chr5	Cufflinks	exon	9778853	9779165	.	+	.	gene_id "XLOC_027466"; transcript_id "TCONS_00066539"; exon_number "11"; gene_name "ACBP5"; oId "CUFF.5890.1"; nearest_ref "AT5G27630.1"; class_code "j"; tss_id "TSS34113";
Chr5	Cufflinks	exon	9779338	9779426	.	+	.	gene_id "XLOC_027466"; transcript_id "TCONS_00066539"; exon_number "12"; gene_name "ACBP5"; oId "CUFF.5890.1"; nearest_ref "AT5G27630.1"; class_code "j"; tss_id "TSS34113";
Chr5	Cufflinks	exon	9779566	9779649	.	+	.	gene_id "XLOC_027466"; transcript_id "TCONS_00066539"; exon_number "13"; gene_name "ACBP5"; oId "CUFF.5890.1"; nearest_ref "AT5G27630.1"; class_code "j"; tss_id "TSS34113";
Chr5	Cufflinks	exon	9779719	9779844	.	+	.	gene_id "XLOC_027466"; transcript_id "TCONS_00066539"; exon_number "14"; gene_name "ACBP5"; oId "CUFF.5890.1"; nearest_ref "AT5G27630.1"; class_code "j"; tss_id "TSS34113";
Chr5	Cufflinks	exon	9780008	9780154	.	+	.	gene_id "XLOC_027466"; transcript_id "TCONS_00066539"; exon_number "15"; gene_name "ACBP5"; oId "CUFF.5890.1"; nearest_ref "AT5G27630.1"; class_code "j"; tss_id "TSS34113";
Chr5	Cufflinks	exon	9780399	9780458	.	+	.	gene_id "XLOC_027466"; transcript_id "TCONS_00066539"; exon_number "16"; gene_name "ACBP5"; oId "CUFF.5890.1"; nearest_ref "AT5G27630.1"; class_code "j"; tss_id "TSS34113";
Chr5	Cufflinks	exon	9780601	9781002	.	+	.	gene_id "XLOC_027466"; transcript_id "TCONS_00066539"; exon_number "17"; gene_name "ACBP5"; oId "CUFF.5890.1"; nearest_ref "AT5G27630.1"; class_code "j"; tss_id "TSS34113";
Chr5	Cufflinks	exon	9776023	9776262	.	+	.	gene_id "XLOC_027466"; transcript_id "TCONS_00057120"; exon_number "1"; gene_name "ACBP5"; oId "AT5G27630.1"; nearest_ref "AT5G27630.1"; class_code "="; tss_id "TSS34113"; p_id "P26640";
Chr5	Cufflinks	exon	9776507	9776577	.	+	.	gene_id "XLOC_027466"; transcript_id "TCONS_00057120"; exon_number "2"; gene_name "ACBP5"; oId "AT5G27630.1"; nearest_ref "AT5G27630.1"; class_code "="; tss_id "TSS34113"; p_id "P26640";
Chr5	Cufflinks	exon	9776946	9777009	.	+	.	gene_id "XLOC_027466"; transcript_id "TCONS_00057120"; exon_number "3"; gene_name "ACBP5"; oId "AT5G27630.1"; nearest_ref "AT5G27630.1"; class_code "="; tss_id "TSS34113"; p_id "P26640";
Chr5	Cufflinks	exon	9777097	9777168	.	+	.	gene_id "XLOC_027466"; transcript_id "TCONS_00057120"; exon_number "4"; gene_name "ACBP5"; oId "AT5G27630.1"; nearest_ref "AT5G27630.1"; class_code "="; tss_id "TSS34113"; p_id "P26640";
Chr5	Cufflinks	exon	9777287	9777478	.	+	.	gene_id "XLOC_027466"; transcript_id "TCONS_00057120"; exon_number "5"; gene_name "ACBP5"; oId "AT5G27630.1"; nearest_ref "AT5G27630.1"; class_code "="; tss_id "TSS34113"; p_id "P26640";
Chr5	Cufflinks	exon	9777577	9777654	.	+	.	gene_id "XLOC_027466"; transcript_id "TCONS_00057120"; exon_number "6"; gene_name "ACBP5"; oId "AT5G27630.1"; nearest_ref "AT5G27630.1"; class_code "="; tss_id "TSS34113"; p_id "P26640";
Chr5	Cufflinks	exon	9777818	9777928	.	+	.	gene_id "XLOC_027466"; transcript_id "TCONS_00057120"; exon_number "7"; gene_name "ACBP5"; oId "AT5G27630.1"; nearest_ref "AT5G27630.1"; class_code "="; tss_id "TSS34113"; p_id "P26640";
Chr5	Cufflinks	exon	9778054	9778120	.	+	.	gene_id "XLOC_027466"; transcript_id "TCONS_00057120"; exon_number "8"; gene_name "ACBP5"; oId "AT5G27630.1"; nearest_ref "AT5G27630.1"; class_code "="; tss_id "TSS34113"; p_id "P26640";
Chr5	Cufflinks	exon	9778226	9778287	.	+	.	gene_id "XLOC_027466"; transcript_id "TCONS_00057120"; exon_number "9"; gene_name "ACBP5"; oId "AT5G27630.1"; nearest_ref "AT5G27630.1"; class_code "="; tss_id "TSS34113"; p_id "P26640";
Chr5	Cufflinks	exon	9778532	9778671	.	+	.	gene_id "XLOC_027466"; transcript_id "TCONS_00057120"; exon_number "10"; gene_name "ACBP5"; oId "AT5G27630.1"; nearest_ref "AT5G27630.1"; class_code "="; tss_id "TSS34113"; p_id "P26640";
Chr5	Cufflinks	exon	9778853	9778979	.	+	.	gene_id "XLOC_027466"; transcript_id "TCONS_00057120"; exon_number "11"; gene_name "ACBP5"; oId "AT5G27630.1"; nearest_ref "AT5G27630.1"; class_code "="; tss_id "TSS34113"; p_id "P26640";
Chr5	Cufflinks	exon	9779051	9779165	.	+	.	gene_id "XLOC_027466"; transcript_id "TCONS_00057120"; exon_number "12"; gene_name "ACBP5"; oId "AT5G27630.1"; nearest_ref "AT5G27630.1"; class_code "="; tss_id "TSS34113"; p_id "P26640";
Chr5	Cufflinks	exon	9779338	9779426	.	+	.	gene_id "XLOC_027466"; transcript_id "TCONS_00057120"; exon_number "13"; gene_name "ACBP5"; oId "AT5G27630.1"; nearest_ref "AT5G27630.1"; class_code "="; tss_id "TSS34113"; p_id "P26640";
Chr5	Cufflinks	exon	9779566	9779649	.	+	.	gene_id "XLOC_027466"; transcript_id "TCONS_00057120"; exon_number "14"; gene_name "ACBP5"; oId "AT5G27630.1"; nearest_ref "AT5G27630.1"; class_code "="; tss_id "TSS34113"; p_id "P26640";
Chr5	Cufflinks	exon	9779719	9779844	.	+	.	gene_id "XLOC_027466"; transcript_id "TCONS_00057120"; exon_number "15"; gene_name "ACBP5"; oId "AT5G27630.1"; nearest_ref "AT5G27630.1"; class_code "="; tss_id "TSS34113"; p_id "P26640";
Chr5	Cufflinks	exon	9780008	9780154	.	+	.	gene_id "XLOC_027466"; transcript_id "TCONS_00057120"; exon_number "16"; gene_name "ACBP5"; oId "AT5G27630.1"; nearest_ref "AT5G27630.1"; class_code "="; tss_id "TSS34113"; p_id "P26640";
Chr5	Cufflinks	exon	9780399	9780458	.	+	.	gene_id "XLOC_027466"; transcript_id "TCONS_00057120"; exon_number "17"; gene_name "ACBP5"; oId "AT5G27630.1"; nearest_ref "AT5G27630.1"; class_code "="; tss_id "TSS34113"; p_id "P26640";
Chr5	Cufflinks	exon	9780601	9781002	.	+	.	gene_id "XLOC_027466"; transcript_id "TCONS_00057120"; exon_number "18"; gene_name "ACBP5"; oId "AT5G27630.1"; nearest_ref "AT5G27630.1"; class_code "="; tss_id "TSS34113"; p_id "P26640";
Chr5	Cufflinks	exon	9785407	9786660	.	+	.	gene_id "XLOC_027467"; transcript_id "TCONS_00057121"; exon_number "1"; gene_name "AT5G27650"; oId "AT5G27650.1"; nearest_ref "AT5G27650.1"; class_code "="; tss_id "TSS34114"; p_id "P26641";
Chr5	Cufflinks	exon	9787026	9789232	.	+	.	gene_id "XLOC_027467"; transcript_id "TCONS_00057121"; exon_number "2"; gene_name "AT5G27650"; oId "AT5G27650.1"; nearest_ref "AT5G27650.1"; class_code "="; tss_id "TSS34114"; p_id "P26641";
Chr5	Cufflinks	exon	9803764	9803885	.	+	.	gene_id "XLOC_027468"; transcript_id "TCONS_00057122"; exon_number "1"; gene_name "AT5G27690"; oId "AT5G27690.1"; nearest_ref "AT5G27690.1"; class_code "="; tss_id "TSS34115"; p_id "P26642";
Chr5	Cufflinks	exon	9803985	9804060	.	+	.	gene_id "XLOC_027468"; transcript_id "TCONS_00057122"; exon_number "2"; gene_name "AT5G27690"; oId "AT5G27690.1"; nearest_ref "AT5G27690.1"; class_code "="; tss_id "TSS34115"; p_id "P26642";
Chr5	Cufflinks	exon	9804144	9805160	.	+	.	gene_id "XLOC_027468"; transcript_id "TCONS_00057122"; exon_number "3"; gene_name "AT5G27690"; oId "AT5G27690.1"; nearest_ref "AT5G27690.1"; class_code "="; tss_id "TSS34115"; p_id "P26642";
Chr5	Cufflinks	exon	9811769	9812302	.	+	.	gene_id "XLOC_027469"; transcript_id "TCONS_00057123"; exon_number "1"; gene_name "AT5G27705"; oId "AT5G27705.1"; nearest_ref "AT5G27705.1"; class_code "="; tss_id "TSS34116";
Chr5	Cufflinks	exon	9812983	9813664	.	+	.	gene_id "XLOC_027470"; transcript_id "TCONS_00057124"; exon_number "1"; gene_name "AT5G27710"; oId "CUFF.2984.1"; nearest_ref "AT5G27710.1"; class_code "j"; tss_id "TSS34117";
Chr5	Cufflinks	exon	9813739	9813881	.	+	.	gene_id "XLOC_027470"; transcript_id "TCONS_00057124"; exon_number "2"; gene_name "AT5G27710"; oId "CUFF.2984.1"; nearest_ref "AT5G27710.1"; class_code "j"; tss_id "TSS34117";
Chr5	Cufflinks	exon	9814272	9814342	.	+	.	gene_id "XLOC_027470"; transcript_id "TCONS_00057124"; exon_number "3"; gene_name "AT5G27710"; oId "CUFF.2984.1"; nearest_ref "AT5G27710.1"; class_code "j"; tss_id "TSS34117";
Chr5	Cufflinks	exon	9814460	9814555	.	+	.	gene_id "XLOC_027470"; transcript_id "TCONS_00057124"; exon_number "4"; gene_name "AT5G27710"; oId "CUFF.2984.1"; nearest_ref "AT5G27710.1"; class_code "j"; tss_id "TSS34117";
Chr5	Cufflinks	exon	9814701	9814793	.	+	.	gene_id "XLOC_027470"; transcript_id "TCONS_00057124"; exon_number "5"; gene_name "AT5G27710"; oId "CUFF.2984.1"; nearest_ref "AT5G27710.1"; class_code "j"; tss_id "TSS34117";
Chr5	Cufflinks	exon	9814936	9815420	.	+	.	gene_id "XLOC_027470"; transcript_id "TCONS_00057124"; exon_number "6"; gene_name "AT5G27710"; oId "CUFF.2984.1"; nearest_ref "AT5G27710.1"; class_code "j"; tss_id "TSS34117";
Chr5	Cufflinks	exon	9812984	9813512	.	+	.	gene_id "XLOC_027470"; transcript_id "TCONS_00070099"; exon_number "1"; gene_name "AT5G27710"; oId "CUFF.5226.1"; nearest_ref "AT5G27710.1"; class_code "j"; tss_id "TSS34117";
Chr5	Cufflinks	exon	9813587	9813664	.	+	.	gene_id "XLOC_027470"; transcript_id "TCONS_00070099"; exon_number "2"; gene_name "AT5G27710"; oId "CUFF.5226.1"; nearest_ref "AT5G27710.1"; class_code "j"; tss_id "TSS34117";
Chr5	Cufflinks	exon	9813739	9814036	.	+	.	gene_id "XLOC_027470"; transcript_id "TCONS_00070099"; exon_number "3"; gene_name "AT5G27710"; oId "CUFF.5226.1"; nearest_ref "AT5G27710.1"; class_code "j"; tss_id "TSS34117";
Chr5	Cufflinks	exon	9812984	9813512	.	+	.	gene_id "XLOC_027470"; transcript_id "TCONS_00070100"; exon_number "1"; gene_name "AT5G27710"; oId "CUFF.5226.2"; nearest_ref "AT5G27710.1"; class_code "j"; tss_id "TSS34117";
Chr5	Cufflinks	exon	9813587	9813664	.	+	.	gene_id "XLOC_027470"; transcript_id "TCONS_00070100"; exon_number "2"; gene_name "AT5G27710"; oId "CUFF.5226.2"; nearest_ref "AT5G27710.1"; class_code "j"; tss_id "TSS34117";
Chr5	Cufflinks	exon	9813739	9813881	.	+	.	gene_id "XLOC_027470"; transcript_id "TCONS_00070100"; exon_number "3"; gene_name "AT5G27710"; oId "CUFF.5226.2"; nearest_ref "AT5G27710.1"; class_code "j"; tss_id "TSS34117";
Chr5	Cufflinks	exon	9814272	9814369	.	+	.	gene_id "XLOC_027470"; transcript_id "TCONS_00070100"; exon_number "4"; gene_name "AT5G27710"; oId "CUFF.5226.2"; nearest_ref "AT5G27710.1"; class_code "j"; tss_id "TSS34117";
Chr5	Cufflinks	exon	9814460	9814555	.	+	.	gene_id "XLOC_027470"; transcript_id "TCONS_00070100"; exon_number "5"; gene_name "AT5G27710"; oId "CUFF.5226.2"; nearest_ref "AT5G27710.1"; class_code "j"; tss_id "TSS34117";
Chr5	Cufflinks	exon	9814701	9814793	.	+	.	gene_id "XLOC_027470"; transcript_id "TCONS_00070100"; exon_number "6"; gene_name "AT5G27710"; oId "CUFF.5226.2"; nearest_ref "AT5G27710.1"; class_code "j"; tss_id "TSS34117";
Chr5	Cufflinks	exon	9814936	9815328	.	+	.	gene_id "XLOC_027470"; transcript_id "TCONS_00070100"; exon_number "7"; gene_name "AT5G27710"; oId "CUFF.5226.2"; nearest_ref "AT5G27710.1"; class_code "j"; tss_id "TSS34117";
Chr5	Cufflinks	exon	9812988	9813512	.	+	.	gene_id "XLOC_027470"; transcript_id "TCONS_00068377"; exon_number "1"; gene_name "AT5G27710"; oId "CUFF.6219.1"; nearest_ref "AT5G27710.1"; class_code "j"; tss_id "TSS34117";
Chr5	Cufflinks	exon	9813587	9813664	.	+	.	gene_id "XLOC_027470"; transcript_id "TCONS_00068377"; exon_number "2"; gene_name "AT5G27710"; oId "CUFF.6219.1"; nearest_ref "AT5G27710.1"; class_code "j"; tss_id "TSS34117";
Chr5	Cufflinks	exon	9813786	9813881	.	+	.	gene_id "XLOC_027470"; transcript_id "TCONS_00068377"; exon_number "3"; gene_name "AT5G27710"; oId "CUFF.6219.1"; nearest_ref "AT5G27710.1"; class_code "j"; tss_id "TSS34117";
Chr5	Cufflinks	exon	9814272	9814342	.	+	.	gene_id "XLOC_027470"; transcript_id "TCONS_00068377"; exon_number "4"; gene_name "AT5G27710"; oId "CUFF.6219.1"; nearest_ref "AT5G27710.1"; class_code "j"; tss_id "TSS34117";
Chr5	Cufflinks	exon	9814460	9814555	.	+	.	gene_id "XLOC_027470"; transcript_id "TCONS_00068377"; exon_number "5"; gene_name "AT5G27710"; oId "CUFF.6219.1"; nearest_ref "AT5G27710.1"; class_code "j"; tss_id "TSS34117";
Chr5	Cufflinks	exon	9814701	9814793	.	+	.	gene_id "XLOC_027470"; transcript_id "TCONS_00068377"; exon_number "6"; gene_name "AT5G27710"; oId "CUFF.6219.1"; nearest_ref "AT5G27710.1"; class_code "j"; tss_id "TSS34117";
Chr5	Cufflinks	exon	9814936	9815420	.	+	.	gene_id "XLOC_027470"; transcript_id "TCONS_00068377"; exon_number "7"; gene_name "AT5G27710"; oId "CUFF.6219.1"; nearest_ref "AT5G27710.1"; class_code "j"; tss_id "TSS34117";
Chr5	Cufflinks	exon	9812988	9813512	.	+	.	gene_id "XLOC_027470"; transcript_id "TCONS_00057125"; exon_number "1"; gene_name "AT5G27710"; oId "AT5G27710.1"; nearest_ref "AT5G27710.1"; class_code "="; tss_id "TSS34117"; p_id "P26643";
Chr5	Cufflinks	exon	9813587	9813664	.	+	.	gene_id "XLOC_027470"; transcript_id "TCONS_00057125"; exon_number "2"; gene_name "AT5G27710"; oId "AT5G27710.1"; nearest_ref "AT5G27710.1"; class_code "="; tss_id "TSS34117"; p_id "P26643";
Chr5	Cufflinks	exon	9813739	9813881	.	+	.	gene_id "XLOC_027470"; transcript_id "TCONS_00057125"; exon_number "3"; gene_name "AT5G27710"; oId "AT5G27710.1"; nearest_ref "AT5G27710.1"; class_code "="; tss_id "TSS34117"; p_id "P26643";
Chr5	Cufflinks	exon	9814272	9814342	.	+	.	gene_id "XLOC_027470"; transcript_id "TCONS_00057125"; exon_number "4"; gene_name "AT5G27710"; oId "AT5G27710.1"; nearest_ref "AT5G27710.1"; class_code "="; tss_id "TSS34117"; p_id "P26643";
Chr5	Cufflinks	exon	9814460	9814555	.	+	.	gene_id "XLOC_027470"; transcript_id "TCONS_00057125"; exon_number "5"; gene_name "AT5G27710"; oId "AT5G27710.1"; nearest_ref "AT5G27710.1"; class_code "="; tss_id "TSS34117"; p_id "P26643";
Chr5	Cufflinks	exon	9814701	9814793	.	+	.	gene_id "XLOC_027470"; transcript_id "TCONS_00057125"; exon_number "6"; gene_name "AT5G27710"; oId "AT5G27710.1"; nearest_ref "AT5G27710.1"; class_code "="; tss_id "TSS34117"; p_id "P26643";
Chr5	Cufflinks	exon	9814936	9815420	.	+	.	gene_id "XLOC_027470"; transcript_id "TCONS_00057125"; exon_number "7"; gene_name "AT5G27710"; oId "AT5G27710.1"; nearest_ref "AT5G27710.1"; class_code "="; tss_id "TSS34117"; p_id "P26643";
Chr5	Cufflinks	exon	9813427	9813664	.	+	.	gene_id "XLOC_027470"; transcript_id "TCONS_00066540"; exon_number "1"; gene_name "AT5G27710"; oId "CUFF.5896.3"; nearest_ref "AT5G27710.1"; class_code "j"; tss_id "TSS34118";
Chr5	Cufflinks	exon	9813739	9813881	.	+	.	gene_id "XLOC_027470"; transcript_id "TCONS_00066540"; exon_number "2"; gene_name "AT5G27710"; oId "CUFF.5896.3"; nearest_ref "AT5G27710.1"; class_code "j"; tss_id "TSS34118";
Chr5	Cufflinks	exon	9814272	9814342	.	+	.	gene_id "XLOC_027470"; transcript_id "TCONS_00066540"; exon_number "3"; gene_name "AT5G27710"; oId "CUFF.5896.3"; nearest_ref "AT5G27710.1"; class_code "j"; tss_id "TSS34118";
Chr5	Cufflinks	exon	9814460	9814555	.	+	.	gene_id "XLOC_027470"; transcript_id "TCONS_00066540"; exon_number "4"; gene_name "AT5G27710"; oId "CUFF.5896.3"; nearest_ref "AT5G27710.1"; class_code "j"; tss_id "TSS34118";
Chr5	Cufflinks	exon	9814701	9815420	.	+	.	gene_id "XLOC_027470"; transcript_id "TCONS_00066540"; exon_number "5"; gene_name "AT5G27710"; oId "CUFF.5896.3"; nearest_ref "AT5G27710.1"; class_code "j"; tss_id "TSS34118";
Chr5	Cufflinks	exon	9815556	9815745	.	+	.	gene_id "XLOC_027471"; transcript_id "TCONS_00057126"; exon_number "1"; gene_name "emb1644"; oId "AT5G27720.1"; nearest_ref "AT5G27720.1"; class_code "="; tss_id "TSS34119"; p_id "P26644";
Chr5	Cufflinks	exon	9815867	9815906	.	+	.	gene_id "XLOC_027471"; transcript_id "TCONS_00057126"; exon_number "2"; gene_name "emb1644"; oId "AT5G27720.1"; nearest_ref "AT5G27720.1"; class_code "="; tss_id "TSS34119"; p_id "P26644";
Chr5	Cufflinks	exon	9816005	9816046	.	+	.	gene_id "XLOC_027471"; transcript_id "TCONS_00057126"; exon_number "3"; gene_name "emb1644"; oId "AT5G27720.1"; nearest_ref "AT5G27720.1"; class_code "="; tss_id "TSS34119"; p_id "P26644";
Chr5	Cufflinks	exon	9816179	9816277	.	+	.	gene_id "XLOC_027471"; transcript_id "TCONS_00057126"; exon_number "4"; gene_name "emb1644"; oId "AT5G27720.1"; nearest_ref "AT5G27720.1"; class_code "="; tss_id "TSS34119"; p_id "P26644";
Chr5	Cufflinks	exon	9816383	9816460	.	+	.	gene_id "XLOC_027471"; transcript_id "TCONS_00057126"; exon_number "5"; gene_name "emb1644"; oId "AT5G27720.1"; nearest_ref "AT5G27720.1"; class_code "="; tss_id "TSS34119"; p_id "P26644";
Chr5	Cufflinks	exon	9816888	9816924	.	+	.	gene_id "XLOC_027471"; transcript_id "TCONS_00057126"; exon_number "6"; gene_name "emb1644"; oId "AT5G27720.1"; nearest_ref "AT5G27720.1"; class_code "="; tss_id "TSS34119"; p_id "P26644";
Chr5	Cufflinks	exon	9817056	9817163	.	+	.	gene_id "XLOC_027471"; transcript_id "TCONS_00057126"; exon_number "7"; gene_name "emb1644"; oId "AT5G27720.1"; nearest_ref "AT5G27720.1"; class_code "="; tss_id "TSS34119"; p_id "P26644";
Chr5	Cufflinks	exon	9817282	9817599	.	+	.	gene_id "XLOC_027471"; transcript_id "TCONS_00057126"; exon_number "8"; gene_name "emb1644"; oId "AT5G27720.1"; nearest_ref "AT5G27720.1"; class_code "="; tss_id "TSS34119"; p_id "P26644";
Chr5	Cufflinks	exon	9816542	9816751	.	+	.	gene_id "XLOC_027472"; transcript_id "TCONS_00057127"; exon_number "1"; gene_name "emb1644"; oId "CUFF.6221.1"; nearest_ref "AT5G27720.1"; class_code "i"; tss_id "TSS34120";
Chr5	Cufflinks	exon	9816542	9816718	.	+	.	gene_id "XLOC_027472"; transcript_id "TCONS_00068378"; exon_number "1"; gene_name "AT5G27730"; oId "CUFF.6221.2"; nearest_ref "AT5G27730.1"; class_code "o"; tss_id "TSS34120";
Chr5	Cufflinks	exon	9850927	9850937	.	+	.	gene_id "XLOC_027472"; transcript_id "TCONS_00068378"; exon_number "2"; gene_name "AT5G27730"; oId "CUFF.6221.2"; nearest_ref "AT5G27730.1"; class_code "o"; tss_id "TSS34120";
Chr5	Cufflinks	exon	9832541	9832799	.	+	.	gene_id "XLOC_027472"; transcript_id "TCONS_00057133"; exon_number "1"; gene_name "AT5G27800"; oId "CUFF.2990.1"; nearest_ref "AT5G27800.1"; class_code "o"; tss_id "TSS34121";
Chr5	Cufflinks	exon	9850923	9850937	.	+	.	gene_id "XLOC_027472"; transcript_id "TCONS_00057133"; exon_number "2"; gene_name "AT5G27800"; oId "CUFF.2990.1"; nearest_ref "AT5G27800.1"; class_code "o"; tss_id "TSS34121";
Chr5	Cufflinks	exon	9832582	9832735	.	+	.	gene_id "XLOC_027472"; transcript_id "TCONS_00068384"; exon_number "1"; gene_name "AT5G27800"; oId "CUFF.6225.2"; nearest_ref "AT5G27800.1"; class_code "o"; tss_id "TSS34121";
Chr5	Cufflinks	exon	9854068	9854071	.	+	.	gene_id "XLOC_027472"; transcript_id "TCONS_00068384"; exon_number "2"; gene_name "AT5G27800"; oId "CUFF.6225.2"; nearest_ref "AT5G27800.1"; class_code "o"; tss_id "TSS34121";
Chr5	Cufflinks	exon	9819262	9820457	.	+	.	gene_id "XLOC_027473"; transcript_id "TCONS_00068380"; exon_number "1"; gene_name "AT5G27730"; oId "CUFF.6222.2"; nearest_ref "AT5G27730.1"; class_code "j"; tss_id "TSS34122";
Chr5	Cufflinks	exon	9820536	9820831	.	+	.	gene_id "XLOC_027473"; transcript_id "TCONS_00068380"; exon_number "2"; gene_name "AT5G27730"; oId "CUFF.6222.2"; nearest_ref "AT5G27730.1"; class_code "j"; tss_id "TSS34122";
Chr5	Cufflinks	exon	9820910	9820986	.	+	.	gene_id "XLOC_027473"; transcript_id "TCONS_00068380"; exon_number "3"; gene_name "AT5G27730"; oId "CUFF.6222.2"; nearest_ref "AT5G27730.1"; class_code "j"; tss_id "TSS34122";
Chr5	Cufflinks	exon	9821081	9821410	.	+	.	gene_id "XLOC_027473"; transcript_id "TCONS_00068380"; exon_number "4"; gene_name "AT5G27730"; oId "CUFF.6222.2"; nearest_ref "AT5G27730.1"; class_code "j"; tss_id "TSS34122";
Chr5	Cufflinks	exon	9821500	9821616	.	+	.	gene_id "XLOC_027473"; transcript_id "TCONS_00068380"; exon_number "5"; gene_name "AT5G27730"; oId "CUFF.6222.2"; nearest_ref "AT5G27730.1"; class_code "j"; tss_id "TSS34122";
Chr5	Cufflinks	exon	9821812	9821903	.	+	.	gene_id "XLOC_027473"; transcript_id "TCONS_00068380"; exon_number "6"; gene_name "AT5G27730"; oId "CUFF.6222.2"; nearest_ref "AT5G27730.1"; class_code "j"; tss_id "TSS34122";
Chr5	Cufflinks	exon	9821986	9822052	.	+	.	gene_id "XLOC_027473"; transcript_id "TCONS_00068380"; exon_number "7"; gene_name "AT5G27730"; oId "CUFF.6222.2"; nearest_ref "AT5G27730.1"; class_code "j"; tss_id "TSS34122";
Chr5	Cufflinks	exon	9822143	9822224	.	+	.	gene_id "XLOC_027473"; transcript_id "TCONS_00068380"; exon_number "8"; gene_name "AT5G27730"; oId "CUFF.6222.2"; nearest_ref "AT5G27730.1"; class_code "j"; tss_id "TSS34122";
Chr5	Cufflinks	exon	9822337	9822400	.	+	.	gene_id "XLOC_027473"; transcript_id "TCONS_00068380"; exon_number "9"; gene_name "AT5G27730"; oId "CUFF.6222.2"; nearest_ref "AT5G27730.1"; class_code "j"; tss_id "TSS34122";
Chr5	Cufflinks	exon	9822495	9822638	.	+	.	gene_id "XLOC_027473"; transcript_id "TCONS_00068380"; exon_number "10"; gene_name "AT5G27730"; oId "CUFF.6222.2"; nearest_ref "AT5G27730.1"; class_code "j"; tss_id "TSS34122";
Chr5	Cufflinks	exon	9822722	9823344	.	+	.	gene_id "XLOC_027473"; transcript_id "TCONS_00068380"; exon_number "11"; gene_name "AT5G27730"; oId "CUFF.6222.2"; nearest_ref "AT5G27730.1"; class_code "j"; tss_id "TSS34122";
Chr5	Cufflinks	exon	9819262	9820457	.	+	.	gene_id "XLOC_027473"; transcript_id "TCONS_00068382"; exon_number "1"; gene_name "AT5G27730"; oId "CUFF.6222.4"; nearest_ref "AT5G27730.1"; class_code "j"; tss_id "TSS34122";
Chr5	Cufflinks	exon	9820536	9820673	.	+	.	gene_id "XLOC_027473"; transcript_id "TCONS_00068382"; exon_number "2"; gene_name "AT5G27730"; oId "CUFF.6222.4"; nearest_ref "AT5G27730.1"; class_code "j"; tss_id "TSS34122";
Chr5	Cufflinks	exon	9820750	9820831	.	+	.	gene_id "XLOC_027473"; transcript_id "TCONS_00068382"; exon_number "3"; gene_name "AT5G27730"; oId "CUFF.6222.4"; nearest_ref "AT5G27730.1"; class_code "j"; tss_id "TSS34122";
Chr5	Cufflinks	exon	9820910	9820986	.	+	.	gene_id "XLOC_027473"; transcript_id "TCONS_00068382"; exon_number "4"; gene_name "AT5G27730"; oId "CUFF.6222.4"; nearest_ref "AT5G27730.1"; class_code "j"; tss_id "TSS34122";
Chr5	Cufflinks	exon	9821081	9821196	.	+	.	gene_id "XLOC_027473"; transcript_id "TCONS_00068382"; exon_number "5"; gene_name "AT5G27730"; oId "CUFF.6222.4"; nearest_ref "AT5G27730.1"; class_code "j"; tss_id "TSS34122";
Chr5	Cufflinks	exon	9821293	9821410	.	+	.	gene_id "XLOC_027473"; transcript_id "TCONS_00068382"; exon_number "6"; gene_name "AT5G27730"; oId "CUFF.6222.4"; nearest_ref "AT5G27730.1"; class_code "j"; tss_id "TSS34122";
Chr5	Cufflinks	exon	9821500	9821616	.	+	.	gene_id "XLOC_027473"; transcript_id "TCONS_00068382"; exon_number "7"; gene_name "AT5G27730"; oId "CUFF.6222.4"; nearest_ref "AT5G27730.1"; class_code "j"; tss_id "TSS34122";
Chr5	Cufflinks	exon	9821812	9821903	.	+	.	gene_id "XLOC_027473"; transcript_id "TCONS_00068382"; exon_number "8"; gene_name "AT5G27730"; oId "CUFF.6222.4"; nearest_ref "AT5G27730.1"; class_code "j"; tss_id "TSS34122";
Chr5	Cufflinks	exon	9821986	9822400	.	+	.	gene_id "XLOC_027473"; transcript_id "TCONS_00068382"; exon_number "9"; gene_name "AT5G27730"; oId "CUFF.6222.4"; nearest_ref "AT5G27730.1"; class_code "j"; tss_id "TSS34122";
Chr5	Cufflinks	exon	9822495	9822638	.	+	.	gene_id "XLOC_027473"; transcript_id "TCONS_00068382"; exon_number "10"; gene_name "AT5G27730"; oId "CUFF.6222.4"; nearest_ref "AT5G27730.1"; class_code "j"; tss_id "TSS34122";
Chr5	Cufflinks	exon	9822722	9823344	.	+	.	gene_id "XLOC_027473"; transcript_id "TCONS_00068382"; exon_number "11"; gene_name "AT5G27730"; oId "CUFF.6222.4"; nearest_ref "AT5G27730.1"; class_code "j"; tss_id "TSS34122";
Chr5	Cufflinks	exon	9819262	9820457	.	+	.	gene_id "XLOC_027473"; transcript_id "TCONS_00068381"; exon_number "1"; gene_name "AT5G27730"; oId "CUFF.6222.3"; nearest_ref "AT5G27730.1"; class_code "j"; tss_id "TSS34122";
Chr5	Cufflinks	exon	9820536	9820673	.	+	.	gene_id "XLOC_027473"; transcript_id "TCONS_00068381"; exon_number "2"; gene_name "AT5G27730"; oId "CUFF.6222.3"; nearest_ref "AT5G27730.1"; class_code "j"; tss_id "TSS34122";
Chr5	Cufflinks	exon	9820750	9820986	.	+	.	gene_id "XLOC_027473"; transcript_id "TCONS_00068381"; exon_number "3"; gene_name "AT5G27730"; oId "CUFF.6222.3"; nearest_ref "AT5G27730.1"; class_code "j"; tss_id "TSS34122";
Chr5	Cufflinks	exon	9821081	9821196	.	+	.	gene_id "XLOC_027473"; transcript_id "TCONS_00068381"; exon_number "4"; gene_name "AT5G27730"; oId "CUFF.6222.3"; nearest_ref "AT5G27730.1"; class_code "j"; tss_id "TSS34122";
Chr5	Cufflinks	exon	9821293	9821410	.	+	.	gene_id "XLOC_027473"; transcript_id "TCONS_00068381"; exon_number "5"; gene_name "AT5G27730"; oId "CUFF.6222.3"; nearest_ref "AT5G27730.1"; class_code "j"; tss_id "TSS34122";
Chr5	Cufflinks	exon	9821500	9821617	.	+	.	gene_id "XLOC_027473"; transcript_id "TCONS_00068381"; exon_number "6"; gene_name "AT5G27730"; oId "CUFF.6222.3"; nearest_ref "AT5G27730.1"; class_code "j"; tss_id "TSS34122";
Chr5	Cufflinks	exon	9821813	9821903	.	+	.	gene_id "XLOC_027473"; transcript_id "TCONS_00068381"; exon_number "7"; gene_name "AT5G27730"; oId "CUFF.6222.3"; nearest_ref "AT5G27730.1"; class_code "j"; tss_id "TSS34122";
Chr5	Cufflinks	exon	9821986	9822052	.	+	.	gene_id "XLOC_027473"; transcript_id "TCONS_00068381"; exon_number "8"; gene_name "AT5G27730"; oId "CUFF.6222.3"; nearest_ref "AT5G27730.1"; class_code "j"; tss_id "TSS34122";
Chr5	Cufflinks	exon	9822143	9822224	.	+	.	gene_id "XLOC_027473"; transcript_id "TCONS_00068381"; exon_number "9"; gene_name "AT5G27730"; oId "CUFF.6222.3"; nearest_ref "AT5G27730.1"; class_code "j"; tss_id "TSS34122";
Chr5	Cufflinks	exon	9822309	9822400	.	+	.	gene_id "XLOC_027473"; transcript_id "TCONS_00068381"; exon_number "10"; gene_name "AT5G27730"; oId "CUFF.6222.3"; nearest_ref "AT5G27730.1"; class_code "j"; tss_id "TSS34122";
Chr5	Cufflinks	exon	9822495	9822638	.	+	.	gene_id "XLOC_027473"; transcript_id "TCONS_00068381"; exon_number "11"; gene_name "AT5G27730"; oId "CUFF.6222.3"; nearest_ref "AT5G27730.1"; class_code "j"; tss_id "TSS34122";
Chr5	Cufflinks	exon	9822722	9823344	.	+	.	gene_id "XLOC_027473"; transcript_id "TCONS_00068381"; exon_number "12"; gene_name "AT5G27730"; oId "CUFF.6222.3"; nearest_ref "AT5G27730.1"; class_code "j"; tss_id "TSS34122";
Chr5	Cufflinks	exon	9819262	9820457	.	+	.	gene_id "XLOC_027473"; transcript_id "TCONS_00068379"; exon_number "1"; gene_name "AT5G27730"; oId "CUFF.6222.1"; nearest_ref "AT5G27730.1"; class_code "j"; tss_id "TSS34122";
Chr5	Cufflinks	exon	9820536	9820673	.	+	.	gene_id "XLOC_027473"; transcript_id "TCONS_00068379"; exon_number "2"; gene_name "AT5G27730"; oId "CUFF.6222.1"; nearest_ref "AT5G27730.1"; class_code "j"; tss_id "TSS34122";
Chr5	Cufflinks	exon	9820750	9820831	.	+	.	gene_id "XLOC_027473"; transcript_id "TCONS_00068379"; exon_number "3"; gene_name "AT5G27730"; oId "CUFF.6222.1"; nearest_ref "AT5G27730.1"; class_code "j"; tss_id "TSS34122";
Chr5	Cufflinks	exon	9820910	9820986	.	+	.	gene_id "XLOC_027473"; transcript_id "TCONS_00068379"; exon_number "4"; gene_name "AT5G27730"; oId "CUFF.6222.1"; nearest_ref "AT5G27730.1"; class_code "j"; tss_id "TSS34122";
Chr5	Cufflinks	exon	9821081	9821217	.	+	.	gene_id "XLOC_027473"; transcript_id "TCONS_00068379"; exon_number "5"; gene_name "AT5G27730"; oId "CUFF.6222.1"; nearest_ref "AT5G27730.1"; class_code "j"; tss_id "TSS34122";
Chr5	Cufflinks	exon	9821303	9821410	.	+	.	gene_id "XLOC_027473"; transcript_id "TCONS_00068379"; exon_number "6"; gene_name "AT5G27730"; oId "CUFF.6222.1"; nearest_ref "AT5G27730.1"; class_code "j"; tss_id "TSS34122";
Chr5	Cufflinks	exon	9821500	9821616	.	+	.	gene_id "XLOC_027473"; transcript_id "TCONS_00068379"; exon_number "7"; gene_name "AT5G27730"; oId "CUFF.6222.1"; nearest_ref "AT5G27730.1"; class_code "j"; tss_id "TSS34122";
Chr5	Cufflinks	exon	9821812	9821903	.	+	.	gene_id "XLOC_027473"; transcript_id "TCONS_00068379"; exon_number "8"; gene_name "AT5G27730"; oId "CUFF.6222.1"; nearest_ref "AT5G27730.1"; class_code "j"; tss_id "TSS34122";
Chr5	Cufflinks	exon	9821986	9822052	.	+	.	gene_id "XLOC_027473"; transcript_id "TCONS_00068379"; exon_number "9"; gene_name "AT5G27730"; oId "CUFF.6222.1"; nearest_ref "AT5G27730.1"; class_code "j"; tss_id "TSS34122";
Chr5	Cufflinks	exon	9822143	9822638	.	+	.	gene_id "XLOC_027473"; transcript_id "TCONS_00068379"; exon_number "10"; gene_name "AT5G27730"; oId "CUFF.6222.1"; nearest_ref "AT5G27730.1"; class_code "j"; tss_id "TSS34122";
Chr5	Cufflinks	exon	9822722	9823344	.	+	.	gene_id "XLOC_027473"; transcript_id "TCONS_00068379"; exon_number "11"; gene_name "AT5G27730"; oId "CUFF.6222.1"; nearest_ref "AT5G27730.1"; class_code "j"; tss_id "TSS34122";
Chr5	Cufflinks	exon	9819318	9820457	.	+	.	gene_id "XLOC_027473"; transcript_id "TCONS_00070101"; exon_number "1"; gene_name "AT5G27730"; oId "CUFF.5228.1"; nearest_ref "AT5G27730.1"; class_code "j"; tss_id "TSS34122";
Chr5	Cufflinks	exon	9820536	9820831	.	+	.	gene_id "XLOC_027473"; transcript_id "TCONS_00070101"; exon_number "2"; gene_name "AT5G27730"; oId "CUFF.5228.1"; nearest_ref "AT5G27730.1"; class_code "j"; tss_id "TSS34122";
Chr5	Cufflinks	exon	9820910	9820986	.	+	.	gene_id "XLOC_027473"; transcript_id "TCONS_00070101"; exon_number "3"; gene_name "AT5G27730"; oId "CUFF.5228.1"; nearest_ref "AT5G27730.1"; class_code "j"; tss_id "TSS34122";
Chr5	Cufflinks	exon	9821087	9821196	.	+	.	gene_id "XLOC_027473"; transcript_id "TCONS_00070101"; exon_number "4"; gene_name "AT5G27730"; oId "CUFF.5228.1"; nearest_ref "AT5G27730.1"; class_code "j"; tss_id "TSS34122";
Chr5	Cufflinks	exon	9821293	9821411	.	+	.	gene_id "XLOC_027473"; transcript_id "TCONS_00070101"; exon_number "5"; gene_name "AT5G27730"; oId "CUFF.5228.1"; nearest_ref "AT5G27730.1"; class_code "j"; tss_id "TSS34122";
Chr5	Cufflinks	exon	9821500	9821664	.	+	.	gene_id "XLOC_027473"; transcript_id "TCONS_00070101"; exon_number "6"; gene_name "AT5G27730"; oId "CUFF.5228.1"; nearest_ref "AT5G27730.1"; class_code "j"; tss_id "TSS34122";
Chr5	Cufflinks	exon	9819318	9820457	.	+	.	gene_id "XLOC_027473"; transcript_id "TCONS_00070102"; exon_number "1"; gene_name "AT5G27730"; oId "CUFF.5228.2"; nearest_ref "AT5G27730.1"; class_code "j"; tss_id "TSS34122";
Chr5	Cufflinks	exon	9820536	9820673	.	+	.	gene_id "XLOC_027473"; transcript_id "TCONS_00070102"; exon_number "2"; gene_name "AT5G27730"; oId "CUFF.5228.2"; nearest_ref "AT5G27730.1"; class_code "j"; tss_id "TSS34122";
Chr5	Cufflinks	exon	9820750	9820831	.	+	.	gene_id "XLOC_027473"; transcript_id "TCONS_00070102"; exon_number "3"; gene_name "AT5G27730"; oId "CUFF.5228.2"; nearest_ref "AT5G27730.1"; class_code "j"; tss_id "TSS34122";
Chr5	Cufflinks	exon	9820910	9820986	.	+	.	gene_id "XLOC_027473"; transcript_id "TCONS_00070102"; exon_number "4"; gene_name "AT5G27730"; oId "CUFF.5228.2"; nearest_ref "AT5G27730.1"; class_code "j"; tss_id "TSS34122";
Chr5	Cufflinks	exon	9821081	9821196	.	+	.	gene_id "XLOC_027473"; transcript_id "TCONS_00070102"; exon_number "5"; gene_name "AT5G27730"; oId "CUFF.5228.2"; nearest_ref "AT5G27730.1"; class_code "j"; tss_id "TSS34122";
Chr5	Cufflinks	exon	9821293	9821410	.	+	.	gene_id "XLOC_027473"; transcript_id "TCONS_00070102"; exon_number "6"; gene_name "AT5G27730"; oId "CUFF.5228.2"; nearest_ref "AT5G27730.1"; class_code "j"; tss_id "TSS34122";
Chr5	Cufflinks	exon	9821500	9821616	.	+	.	gene_id "XLOC_027473"; transcript_id "TCONS_00070102"; exon_number "7"; gene_name "AT5G27730"; oId "CUFF.5228.2"; nearest_ref "AT5G27730.1"; class_code "j"; tss_id "TSS34122";
Chr5	Cufflinks	exon	9821812	9821903	.	+	.	gene_id "XLOC_027473"; transcript_id "TCONS_00070102"; exon_number "8"; gene_name "AT5G27730"; oId "CUFF.5228.2"; nearest_ref "AT5G27730.1"; class_code "j"; tss_id "TSS34122";
Chr5	Cufflinks	exon	9821986	9822052	.	+	.	gene_id "XLOC_027473"; transcript_id "TCONS_00070102"; exon_number "9"; gene_name "AT5G27730"; oId "CUFF.5228.2"; nearest_ref "AT5G27730.1"; class_code "j"; tss_id "TSS34122";
Chr5	Cufflinks	exon	9822143	9822253	.	+	.	gene_id "XLOC_027473"; transcript_id "TCONS_00070102"; exon_number "10"; gene_name "AT5G27730"; oId "CUFF.5228.2"; nearest_ref "AT5G27730.1"; class_code "j"; tss_id "TSS34122";
Chr5	Cufflinks	exon	9822338	9822400	.	+	.	gene_id "XLOC_027473"; transcript_id "TCONS_00070102"; exon_number "11"; gene_name "AT5G27730"; oId "CUFF.5228.2"; nearest_ref "AT5G27730.1"; class_code "j"; tss_id "TSS34122";
Chr5	Cufflinks	exon	9822495	9822638	.	+	.	gene_id "XLOC_027473"; transcript_id "TCONS_00070102"; exon_number "12"; gene_name "AT5G27730"; oId "CUFF.5228.2"; nearest_ref "AT5G27730.1"; class_code "j"; tss_id "TSS34122";
Chr5	Cufflinks	exon	9822722	9823088	.	+	.	gene_id "XLOC_027473"; transcript_id "TCONS_00070102"; exon_number "13"; gene_name "AT5G27730"; oId "CUFF.5228.2"; nearest_ref "AT5G27730.1"; class_code "j"; tss_id "TSS34122";
Chr5	Cufflinks	exon	9819335	9820457	.	+	.	gene_id "XLOC_027473"; transcript_id "TCONS_00066542"; exon_number "1"; gene_name "AT5G27730"; oId "CUFF.5898.2"; nearest_ref "AT5G27730.1"; class_code "j"; tss_id "TSS34122";
Chr5	Cufflinks	exon	9820536	9820643	.	+	.	gene_id "XLOC_027473"; transcript_id "TCONS_00066542"; exon_number "2"; gene_name "AT5G27730"; oId "CUFF.5898.2"; nearest_ref "AT5G27730.1"; class_code "j"; tss_id "TSS34122";
Chr5	Cufflinks	exon	9820750	9820831	.	+	.	gene_id "XLOC_027473"; transcript_id "TCONS_00066542"; exon_number "3"; gene_name "AT5G27730"; oId "CUFF.5898.2"; nearest_ref "AT5G27730.1"; class_code "j"; tss_id "TSS34122";
Chr5	Cufflinks	exon	9820910	9820986	.	+	.	gene_id "XLOC_027473"; transcript_id "TCONS_00066542"; exon_number "4"; gene_name "AT5G27730"; oId "CUFF.5898.2"; nearest_ref "AT5G27730.1"; class_code "j"; tss_id "TSS34122";
Chr5	Cufflinks	exon	9821081	9821410	.	+	.	gene_id "XLOC_027473"; transcript_id "TCONS_00066542"; exon_number "5"; gene_name "AT5G27730"; oId "CUFF.5898.2"; nearest_ref "AT5G27730.1"; class_code "j"; tss_id "TSS34122";
Chr5	Cufflinks	exon	9821500	9821616	.	+	.	gene_id "XLOC_027473"; transcript_id "TCONS_00066542"; exon_number "6"; gene_name "AT5G27730"; oId "CUFF.5898.2"; nearest_ref "AT5G27730.1"; class_code "j"; tss_id "TSS34122";
Chr5	Cufflinks	exon	9821812	9821903	.	+	.	gene_id "XLOC_027473"; transcript_id "TCONS_00066542"; exon_number "7"; gene_name "AT5G27730"; oId "CUFF.5898.2"; nearest_ref "AT5G27730.1"; class_code "j"; tss_id "TSS34122";
Chr5	Cufflinks	exon	9821986	9822052	.	+	.	gene_id "XLOC_027473"; transcript_id "TCONS_00066542"; exon_number "8"; gene_name "AT5G27730"; oId "CUFF.5898.2"; nearest_ref "AT5G27730.1"; class_code "j"; tss_id "TSS34122";
Chr5	Cufflinks	exon	9822143	9822400	.	+	.	gene_id "XLOC_027473"; transcript_id "TCONS_00066542"; exon_number "9"; gene_name "AT5G27730"; oId "CUFF.5898.2"; nearest_ref "AT5G27730.1"; class_code "j"; tss_id "TSS34122";
Chr5	Cufflinks	exon	9822495	9822638	.	+	.	gene_id "XLOC_027473"; transcript_id "TCONS_00066542"; exon_number "10"; gene_name "AT5G27730"; oId "CUFF.5898.2"; nearest_ref "AT5G27730.1"; class_code "j"; tss_id "TSS34122";
Chr5	Cufflinks	exon	9822722	9823138	.	+	.	gene_id "XLOC_027473"; transcript_id "TCONS_00066542"; exon_number "11"; gene_name "AT5G27730"; oId "CUFF.5898.2"; nearest_ref "AT5G27730.1"; class_code "j"; tss_id "TSS34122";
Chr5	Cufflinks	exon	9819335	9820457	.	+	.	gene_id "XLOC_027473"; transcript_id "TCONS_00066543"; exon_number "1"; gene_name "AT5G27730"; oId "CUFF.5898.3"; nearest_ref "AT5G27730.1"; class_code "j"; tss_id "TSS34122";
Chr5	Cufflinks	exon	9820536	9820673	.	+	.	gene_id "XLOC_027473"; transcript_id "TCONS_00066543"; exon_number "2"; gene_name "AT5G27730"; oId "CUFF.5898.3"; nearest_ref "AT5G27730.1"; class_code "j"; tss_id "TSS34122";
Chr5	Cufflinks	exon	9820750	9820831	.	+	.	gene_id "XLOC_027473"; transcript_id "TCONS_00066543"; exon_number "3"; gene_name "AT5G27730"; oId "CUFF.5898.3"; nearest_ref "AT5G27730.1"; class_code "j"; tss_id "TSS34122";
Chr5	Cufflinks	exon	9820910	9820986	.	+	.	gene_id "XLOC_027473"; transcript_id "TCONS_00066543"; exon_number "4"; gene_name "AT5G27730"; oId "CUFF.5898.3"; nearest_ref "AT5G27730.1"; class_code "j"; tss_id "TSS34122";
Chr5	Cufflinks	exon	9821081	9821197	.	+	.	gene_id "XLOC_027473"; transcript_id "TCONS_00066543"; exon_number "5"; gene_name "AT5G27730"; oId "CUFF.5898.3"; nearest_ref "AT5G27730.1"; class_code "j"; tss_id "TSS34122";
Chr5	Cufflinks	exon	9821293	9821410	.	+	.	gene_id "XLOC_027473"; transcript_id "TCONS_00066543"; exon_number "6"; gene_name "AT5G27730"; oId "CUFF.5898.3"; nearest_ref "AT5G27730.1"; class_code "j"; tss_id "TSS34122";
Chr5	Cufflinks	exon	9821500	9821616	.	+	.	gene_id "XLOC_027473"; transcript_id "TCONS_00066543"; exon_number "7"; gene_name "AT5G27730"; oId "CUFF.5898.3"; nearest_ref "AT5G27730.1"; class_code "j"; tss_id "TSS34122";
Chr5	Cufflinks	exon	9821812	9821903	.	+	.	gene_id "XLOC_027473"; transcript_id "TCONS_00066543"; exon_number "8"; gene_name "AT5G27730"; oId "CUFF.5898.3"; nearest_ref "AT5G27730.1"; class_code "j"; tss_id "TSS34122";
Chr5	Cufflinks	exon	9821985	9822052	.	+	.	gene_id "XLOC_027473"; transcript_id "TCONS_00066543"; exon_number "9"; gene_name "AT5G27730"; oId "CUFF.5898.3"; nearest_ref "AT5G27730.1"; class_code "j"; tss_id "TSS34122";
Chr5	Cufflinks	exon	9822143	9822224	.	+	.	gene_id "XLOC_027473"; transcript_id "TCONS_00066543"; exon_number "10"; gene_name "AT5G27730"; oId "CUFF.5898.3"; nearest_ref "AT5G27730.1"; class_code "j"; tss_id "TSS34122";
Chr5	Cufflinks	exon	9822337	9822638	.	+	.	gene_id "XLOC_027473"; transcript_id "TCONS_00066543"; exon_number "11"; gene_name "AT5G27730"; oId "CUFF.5898.3"; nearest_ref "AT5G27730.1"; class_code "j"; tss_id "TSS34122";
Chr5	Cufflinks	exon	9822722	9823138	.	+	.	gene_id "XLOC_027473"; transcript_id "TCONS_00066543"; exon_number "12"; gene_name "AT5G27730"; oId "CUFF.5898.3"; nearest_ref "AT5G27730.1"; class_code "j"; tss_id "TSS34122";
Chr5	Cufflinks	exon	9819335	9820457	.	+	.	gene_id "XLOC_027473"; transcript_id "TCONS_00066541"; exon_number "1"; gene_name "AT5G27730"; oId "CUFF.5898.1"; nearest_ref "AT5G27730.1"; class_code "j"; tss_id "TSS34122";
Chr5	Cufflinks	exon	9820536	9820673	.	+	.	gene_id "XLOC_027473"; transcript_id "TCONS_00066541"; exon_number "2"; gene_name "AT5G27730"; oId "CUFF.5898.1"; nearest_ref "AT5G27730.1"; class_code "j"; tss_id "TSS34122";
Chr5	Cufflinks	exon	9820750	9820831	.	+	.	gene_id "XLOC_027473"; transcript_id "TCONS_00066541"; exon_number "3"; gene_name "AT5G27730"; oId "CUFF.5898.1"; nearest_ref "AT5G27730.1"; class_code "j"; tss_id "TSS34122";
Chr5	Cufflinks	exon	9820910	9820986	.	+	.	gene_id "XLOC_027473"; transcript_id "TCONS_00066541"; exon_number "4"; gene_name "AT5G27730"; oId "CUFF.5898.1"; nearest_ref "AT5G27730.1"; class_code "j"; tss_id "TSS34122";
Chr5	Cufflinks	exon	9821081	9821196	.	+	.	gene_id "XLOC_027473"; transcript_id "TCONS_00066541"; exon_number "5"; gene_name "AT5G27730"; oId "CUFF.5898.1"; nearest_ref "AT5G27730.1"; class_code "j"; tss_id "TSS34122";
Chr5	Cufflinks	exon	9821293	9821410	.	+	.	gene_id "XLOC_027473"; transcript_id "TCONS_00066541"; exon_number "6"; gene_name "AT5G27730"; oId "CUFF.5898.1"; nearest_ref "AT5G27730.1"; class_code "j"; tss_id "TSS34122";
Chr5	Cufflinks	exon	9821500	9821616	.	+	.	gene_id "XLOC_027473"; transcript_id "TCONS_00066541"; exon_number "7"; gene_name "AT5G27730"; oId "CUFF.5898.1"; nearest_ref "AT5G27730.1"; class_code "j"; tss_id "TSS34122";
Chr5	Cufflinks	exon	9821812	9821903	.	+	.	gene_id "XLOC_027473"; transcript_id "TCONS_00066541"; exon_number "8"; gene_name "AT5G27730"; oId "CUFF.5898.1"; nearest_ref "AT5G27730.1"; class_code "j"; tss_id "TSS34122";
Chr5	Cufflinks	exon	9821986	9822052	.	+	.	gene_id "XLOC_027473"; transcript_id "TCONS_00066541"; exon_number "9"; gene_name "AT5G27730"; oId "CUFF.5898.1"; nearest_ref "AT5G27730.1"; class_code "j"; tss_id "TSS34122";
Chr5	Cufflinks	exon	9822143	9822224	.	+	.	gene_id "XLOC_027473"; transcript_id "TCONS_00066541"; exon_number "10"; gene_name "AT5G27730"; oId "CUFF.5898.1"; nearest_ref "AT5G27730.1"; class_code "j"; tss_id "TSS34122";
Chr5	Cufflinks	exon	9822309	9822401	.	+	.	gene_id "XLOC_027473"; transcript_id "TCONS_00066541"; exon_number "11"; gene_name "AT5G27730"; oId "CUFF.5898.1"; nearest_ref "AT5G27730.1"; class_code "j"; tss_id "TSS34122";
Chr5	Cufflinks	exon	9822496	9822638	.	+	.	gene_id "XLOC_027473"; transcript_id "TCONS_00066541"; exon_number "12"; gene_name "AT5G27730"; oId "CUFF.5898.1"; nearest_ref "AT5G27730.1"; class_code "j"; tss_id "TSS34122";
Chr5	Cufflinks	exon	9822722	9823138	.	+	.	gene_id "XLOC_027473"; transcript_id "TCONS_00066541"; exon_number "13"; gene_name "AT5G27730"; oId "CUFF.5898.1"; nearest_ref "AT5G27730.1"; class_code "j"; tss_id "TSS34122";
Chr5	Cufflinks	exon	9819347	9820457	.	+	.	gene_id "XLOC_027473"; transcript_id "TCONS_00057128"; exon_number "1"; gene_name "AT5G27730"; oId "CUFF.2987.1"; nearest_ref "AT5G27730.1"; class_code "j"; tss_id "TSS34122";
Chr5	Cufflinks	exon	9820536	9820831	.	+	.	gene_id "XLOC_027473"; transcript_id "TCONS_00057128"; exon_number "2"; gene_name "AT5G27730"; oId "CUFF.2987.1"; nearest_ref "AT5G27730.1"; class_code "j"; tss_id "TSS34122";
Chr5	Cufflinks	exon	9820910	9820986	.	+	.	gene_id "XLOC_027473"; transcript_id "TCONS_00057128"; exon_number "3"; gene_name "AT5G27730"; oId "CUFF.2987.1"; nearest_ref "AT5G27730.1"; class_code "j"; tss_id "TSS34122";
Chr5	Cufflinks	exon	9821081	9821410	.	+	.	gene_id "XLOC_027473"; transcript_id "TCONS_00057128"; exon_number "4"; gene_name "AT5G27730"; oId "CUFF.2987.1"; nearest_ref "AT5G27730.1"; class_code "j"; tss_id "TSS34122";
Chr5	Cufflinks	exon	9821500	9821616	.	+	.	gene_id "XLOC_027473"; transcript_id "TCONS_00057128"; exon_number "5"; gene_name "AT5G27730"; oId "CUFF.2987.1"; nearest_ref "AT5G27730.1"; class_code "j"; tss_id "TSS34122";
Chr5	Cufflinks	exon	9821812	9821903	.	+	.	gene_id "XLOC_027473"; transcript_id "TCONS_00057128"; exon_number "6"; gene_name "AT5G27730"; oId "CUFF.2987.1"; nearest_ref "AT5G27730.1"; class_code "j"; tss_id "TSS34122";
Chr5	Cufflinks	exon	9822143	9822224	.	+	.	gene_id "XLOC_027473"; transcript_id "TCONS_00057128"; exon_number "7"; gene_name "AT5G27730"; oId "CUFF.2987.1"; nearest_ref "AT5G27730.1"; class_code "j"; tss_id "TSS34122";
Chr5	Cufflinks	exon	9822309	9822400	.	+	.	gene_id "XLOC_027473"; transcript_id "TCONS_00057128"; exon_number "8"; gene_name "AT5G27730"; oId "CUFF.2987.1"; nearest_ref "AT5G27730.1"; class_code "j"; tss_id "TSS34122";
Chr5	Cufflinks	exon	9822495	9823086	.	+	.	gene_id "XLOC_027473"; transcript_id "TCONS_00057128"; exon_number "9"; gene_name "AT5G27730"; oId "CUFF.2987.1"; nearest_ref "AT5G27730.1"; class_code "j"; tss_id "TSS34122";
Chr5	Cufflinks	exon	9820249	9820457	.	+	.	gene_id "XLOC_027473"; transcript_id "TCONS_00057129"; exon_number "1"; gene_name "AT5G27730"; oId "AT5G27730.1"; nearest_ref "AT5G27730.1"; class_code "="; tss_id "TSS34123"; p_id "P26645";
Chr5	Cufflinks	exon	9820536	9820673	.	+	.	gene_id "XLOC_027473"; transcript_id "TCONS_00057129"; exon_number "2"; gene_name "AT5G27730"; oId "AT5G27730.1"; nearest_ref "AT5G27730.1"; class_code "="; tss_id "TSS34123"; p_id "P26645";
Chr5	Cufflinks	exon	9820750	9820831	.	+	.	gene_id "XLOC_027473"; transcript_id "TCONS_00057129"; exon_number "3"; gene_name "AT5G27730"; oId "AT5G27730.1"; nearest_ref "AT5G27730.1"; class_code "="; tss_id "TSS34123"; p_id "P26645";
Chr5	Cufflinks	exon	9820910	9820986	.	+	.	gene_id "XLOC_027473"; transcript_id "TCONS_00057129"; exon_number "4"; gene_name "AT5G27730"; oId "AT5G27730.1"; nearest_ref "AT5G27730.1"; class_code "="; tss_id "TSS34123"; p_id "P26645";
Chr5	Cufflinks	exon	9821081	9821196	.	+	.	gene_id "XLOC_027473"; transcript_id "TCONS_00057129"; exon_number "5"; gene_name "AT5G27730"; oId "AT5G27730.1"; nearest_ref "AT5G27730.1"; class_code "="; tss_id "TSS34123"; p_id "P26645";
Chr5	Cufflinks	exon	9821293	9821410	.	+	.	gene_id "XLOC_027473"; transcript_id "TCONS_00057129"; exon_number "6"; gene_name "AT5G27730"; oId "AT5G27730.1"; nearest_ref "AT5G27730.1"; class_code "="; tss_id "TSS34123"; p_id "P26645";
Chr5	Cufflinks	exon	9821500	9821616	.	+	.	gene_id "XLOC_027473"; transcript_id "TCONS_00057129"; exon_number "7"; gene_name "AT5G27730"; oId "AT5G27730.1"; nearest_ref "AT5G27730.1"; class_code "="; tss_id "TSS34123"; p_id "P26645";
Chr5	Cufflinks	exon	9821812	9821903	.	+	.	gene_id "XLOC_027473"; transcript_id "TCONS_00057129"; exon_number "8"; gene_name "AT5G27730"; oId "AT5G27730.1"; nearest_ref "AT5G27730.1"; class_code "="; tss_id "TSS34123"; p_id "P26645";
Chr5	Cufflinks	exon	9821986	9822052	.	+	.	gene_id "XLOC_027473"; transcript_id "TCONS_00057129"; exon_number "9"; gene_name "AT5G27730"; oId "AT5G27730.1"; nearest_ref "AT5G27730.1"; class_code "="; tss_id "TSS34123"; p_id "P26645";
Chr5	Cufflinks	exon	9822143	9822224	.	+	.	gene_id "XLOC_027473"; transcript_id "TCONS_00057129"; exon_number "10"; gene_name "AT5G27730"; oId "AT5G27730.1"; nearest_ref "AT5G27730.1"; class_code "="; tss_id "TSS34123"; p_id "P26645";
Chr5	Cufflinks	exon	9822309	9822400	.	+	.	gene_id "XLOC_027473"; transcript_id "TCONS_00057129"; exon_number "11"; gene_name "AT5G27730"; oId "AT5G27730.1"; nearest_ref "AT5G27730.1"; class_code "="; tss_id "TSS34123"; p_id "P26645";
Chr5	Cufflinks	exon	9822495	9822638	.	+	.	gene_id "XLOC_027473"; transcript_id "TCONS_00057129"; exon_number "12"; gene_name "AT5G27730"; oId "AT5G27730.1"; nearest_ref "AT5G27730.1"; class_code "="; tss_id "TSS34123"; p_id "P26645";
Chr5	Cufflinks	exon	9822722	9823086	.	+	.	gene_id "XLOC_027473"; transcript_id "TCONS_00057129"; exon_number "13"; gene_name "AT5G27730"; oId "AT5G27730.1"; nearest_ref "AT5G27730.1"; class_code "="; tss_id "TSS34123"; p_id "P26645";
Chr5	Cufflinks	exon	9823679	9823914	.	+	.	gene_id "XLOC_027474"; transcript_id "TCONS_00057130"; exon_number "1"; gene_name "EMB161"; oId "AT5G27740.1"; nearest_ref "AT5G27740.1"; class_code "="; tss_id "TSS34124"; p_id "P26646";
Chr5	Cufflinks	exon	9823998	9824108	.	+	.	gene_id "XLOC_027474"; transcript_id "TCONS_00057130"; exon_number "2"; gene_name "EMB161"; oId "AT5G27740.1"; nearest_ref "AT5G27740.1"; class_code "="; tss_id "TSS34124"; p_id "P26646";
Chr5	Cufflinks	exon	9824316	9824348	.	+	.	gene_id "XLOC_027474"; transcript_id "TCONS_00057130"; exon_number "3"; gene_name "EMB161"; oId "AT5G27740.1"; nearest_ref "AT5G27740.1"; class_code "="; tss_id "TSS34124"; p_id "P26646";
Chr5	Cufflinks	exon	9824562	9824730	.	+	.	gene_id "XLOC_027474"; transcript_id "TCONS_00057130"; exon_number "4"; gene_name "EMB161"; oId "AT5G27740.1"; nearest_ref "AT5G27740.1"; class_code "="; tss_id "TSS34124"; p_id "P26646";
Chr5	Cufflinks	exon	9825155	9825336	.	+	.	gene_id "XLOC_027474"; transcript_id "TCONS_00057130"; exon_number "5"; gene_name "EMB161"; oId "AT5G27740.1"; nearest_ref "AT5G27740.1"; class_code "="; tss_id "TSS34124"; p_id "P26646";
Chr5	Cufflinks	exon	9825850	9825986	.	+	.	gene_id "XLOC_027474"; transcript_id "TCONS_00057130"; exon_number "6"; gene_name "EMB161"; oId "AT5G27740.1"; nearest_ref "AT5G27740.1"; class_code "="; tss_id "TSS34124"; p_id "P26646";
Chr5	Cufflinks	exon	9826106	9826204	.	+	.	gene_id "XLOC_027474"; transcript_id "TCONS_00057130"; exon_number "7"; gene_name "EMB161"; oId "AT5G27740.1"; nearest_ref "AT5G27740.1"; class_code "="; tss_id "TSS34124"; p_id "P26646";
Chr5	Cufflinks	exon	9826290	9826359	.	+	.	gene_id "XLOC_027474"; transcript_id "TCONS_00057130"; exon_number "8"; gene_name "EMB161"; oId "AT5G27740.1"; nearest_ref "AT5G27740.1"; class_code "="; tss_id "TSS34124"; p_id "P26646";
Chr5	Cufflinks	exon	9826448	9826522	.	+	.	gene_id "XLOC_027474"; transcript_id "TCONS_00057130"; exon_number "9"; gene_name "EMB161"; oId "AT5G27740.1"; nearest_ref "AT5G27740.1"; class_code "="; tss_id "TSS34124"; p_id "P26646";
Chr5	Cufflinks	exon	9826675	9826720	.	+	.	gene_id "XLOC_027474"; transcript_id "TCONS_00057130"; exon_number "10"; gene_name "EMB161"; oId "AT5G27740.1"; nearest_ref "AT5G27740.1"; class_code "="; tss_id "TSS34124"; p_id "P26646";
Chr5	Cufflinks	exon	9826811	9827064	.	+	.	gene_id "XLOC_027474"; transcript_id "TCONS_00057130"; exon_number "11"; gene_name "EMB161"; oId "AT5G27740.1"; nearest_ref "AT5G27740.1"; class_code "="; tss_id "TSS34124"; p_id "P26646";
Chr5	Cufflinks	exon	9828237	9828312	.	+	.	gene_id "XLOC_027475"; transcript_id "TCONS_00068383"; exon_number "1"; gene_name "AT5G27750"; oId "CUFF.6223.2"; nearest_ref "AT5G27750.1"; class_code "j"; tss_id "TSS34125";
Chr5	Cufflinks	exon	9828414	9829014	.	+	.	gene_id "XLOC_027475"; transcript_id "TCONS_00068383"; exon_number "2"; gene_name "AT5G27750"; oId "CUFF.6223.2"; nearest_ref "AT5G27750.1"; class_code "j"; tss_id "TSS34125";
Chr5	Cufflinks	exon	9829118	9829380	.	+	.	gene_id "XLOC_027475"; transcript_id "TCONS_00068383"; exon_number "3"; gene_name "AT5G27750"; oId "CUFF.6223.2"; nearest_ref "AT5G27750.1"; class_code "j"; tss_id "TSS34125";
Chr5	Cufflinks	exon	9829472	9829612	.	+	.	gene_id "XLOC_027475"; transcript_id "TCONS_00068383"; exon_number "4"; gene_name "AT5G27750"; oId "CUFF.6223.2"; nearest_ref "AT5G27750.1"; class_code "j"; tss_id "TSS34125";
Chr5	Cufflinks	exon	9829694	9830161	.	+	.	gene_id "XLOC_027475"; transcript_id "TCONS_00068383"; exon_number "5"; gene_name "AT5G27750"; oId "CUFF.6223.2"; nearest_ref "AT5G27750.1"; class_code "j"; tss_id "TSS34125";
Chr5	Cufflinks	exon	9828237	9828312	.	+	.	gene_id "XLOC_027475"; transcript_id "TCONS_00057131"; exon_number "1"; gene_name "AT5G27750"; oId "AT5G27750.1"; nearest_ref "AT5G27750.1"; class_code "="; tss_id "TSS34125"; p_id "P26647";
Chr5	Cufflinks	exon	9828414	9829380	.	+	.	gene_id "XLOC_027475"; transcript_id "TCONS_00057131"; exon_number "2"; gene_name "AT5G27750"; oId "AT5G27750.1"; nearest_ref "AT5G27750.1"; class_code "="; tss_id "TSS34125"; p_id "P26647";
Chr5	Cufflinks	exon	9829472	9829612	.	+	.	gene_id "XLOC_027475"; transcript_id "TCONS_00057131"; exon_number "3"; gene_name "AT5G27750"; oId "AT5G27750.1"; nearest_ref "AT5G27750.1"; class_code "="; tss_id "TSS34125"; p_id "P26647";
Chr5	Cufflinks	exon	9829694	9830161	.	+	.	gene_id "XLOC_027475"; transcript_id "TCONS_00057131"; exon_number "4"; gene_name "AT5G27750"; oId "AT5G27750.1"; nearest_ref "AT5G27750.1"; class_code "="; tss_id "TSS34125"; p_id "P26647";
Chr5	Cufflinks	exon	9830343	9830465	.	+	.	gene_id "XLOC_027476"; transcript_id "TCONS_00057132"; exon_number "1"; gene_name "AT5G27760"; oId "AT5G27760.1"; nearest_ref "AT5G27760.1"; class_code "="; tss_id "TSS34126"; p_id "P26648";
Chr5	Cufflinks	exon	9830793	9830883	.	+	.	gene_id "XLOC_027476"; transcript_id "TCONS_00057132"; exon_number "2"; gene_name "AT5G27760"; oId "AT5G27760.1"; nearest_ref "AT5G27760.1"; class_code "="; tss_id "TSS34126"; p_id "P26648";
Chr5	Cufflinks	exon	9831430	9831790	.	+	.	gene_id "XLOC_027476"; transcript_id "TCONS_00057132"; exon_number "3"; gene_name "AT5G27760"; oId "AT5G27760.1"; nearest_ref "AT5G27760.1"; class_code "="; tss_id "TSS34126"; p_id "P26648";
Chr5	Cufflinks	exon	9832939	9833160	.	+	.	gene_id "XLOC_027477"; transcript_id "TCONS_00057134"; exon_number "1"; gene_name "AT5G27760"; oId "CUFF.5233.1"; nearest_ref "AT5G27760.1"; class_code "p"; tss_id "TSS34127";
Chr5	Cufflinks	exon	9835885	9835972	.	+	.	gene_id "XLOC_027478"; transcript_id "TCONS_00057135"; exon_number "1"; gene_name "AT5G27770"; oId "AT5G27770.1"; nearest_ref "AT5G27770.1"; class_code "="; tss_id "TSS34128"; p_id "P26649";
Chr5	Cufflinks	exon	9836157	9836395	.	+	.	gene_id "XLOC_027478"; transcript_id "TCONS_00057135"; exon_number "2"; gene_name "AT5G27770"; oId "AT5G27770.1"; nearest_ref "AT5G27770.1"; class_code "="; tss_id "TSS34128"; p_id "P26649";
Chr5	Cufflinks	exon	9836969	9837341	.	+	.	gene_id "XLOC_027478"; transcript_id "TCONS_00057135"; exon_number "3"; gene_name "AT5G27770"; oId "AT5G27770.1"; nearest_ref "AT5G27770.1"; class_code "="; tss_id "TSS34128"; p_id "P26649";
Chr5	Cufflinks	exon	9842412	9842711	.	+	.	gene_id "XLOC_027479"; transcript_id "TCONS_00057136"; exon_number "1"; gene_name "AT5G27800"; oId "AT5G27800.1"; nearest_ref "AT5G27800.1"; class_code "="; tss_id "TSS34129"; p_id "P26650";
Chr5	Cufflinks	exon	9842796	9842843	.	+	.	gene_id "XLOC_027479"; transcript_id "TCONS_00057136"; exon_number "2"; gene_name "AT5G27800"; oId "AT5G27800.1"; nearest_ref "AT5G27800.1"; class_code "="; tss_id "TSS34129"; p_id "P26650";
Chr5	Cufflinks	exon	9842934	9843050	.	+	.	gene_id "XLOC_027479"; transcript_id "TCONS_00057136"; exon_number "3"; gene_name "AT5G27800"; oId "AT5G27800.1"; nearest_ref "AT5G27800.1"; class_code "="; tss_id "TSS34129"; p_id "P26650";
Chr5	Cufflinks	exon	9843141	9843235	.	+	.	gene_id "XLOC_027479"; transcript_id "TCONS_00057136"; exon_number "4"; gene_name "AT5G27800"; oId "AT5G27800.1"; nearest_ref "AT5G27800.1"; class_code "="; tss_id "TSS34129"; p_id "P26650";
Chr5	Cufflinks	exon	9843285	9843590	.	+	.	gene_id "XLOC_027479"; transcript_id "TCONS_00057136"; exon_number "5"; gene_name "AT5G27800"; oId "AT5G27800.1"; nearest_ref "AT5G27800.1"; class_code "="; tss_id "TSS34129"; p_id "P26650";
Chr5	Cufflinks	exon	9843642	9843804	.	+	.	gene_id "XLOC_027479"; transcript_id "TCONS_00057136"; exon_number "6"; gene_name "AT5G27800"; oId "AT5G27800.1"; nearest_ref "AT5G27800.1"; class_code "="; tss_id "TSS34129"; p_id "P26650";
Chr5	Cufflinks	exon	9852664	9852783	.	+	.	gene_id "XLOC_027480"; transcript_id "TCONS_00057137"; exon_number "1"; gene_name "MIR164C"; oId "AT5G27807.1"; nearest_ref "AT5G27807.1"; class_code "="; tss_id "TSS34130";
Chr5	Cufflinks	exon	9855827	9856186	.	+	.	gene_id "XLOC_027481"; transcript_id "TCONS_00057138"; exon_number "1"; gene_name "AT5G27810"; oId "AT5G27810.1"; nearest_ref "AT5G27810.1"; class_code "="; tss_id "TSS34131"; p_id "P26651";
Chr5	Cufflinks	exon	9859854	9859955	.	+	.	gene_id "XLOC_027482"; transcript_id "TCONS_00057139"; exon_number "1"; gene_name "AT5G27820"; oId "AT5G27820.1"; nearest_ref "AT5G27820.1"; class_code "="; tss_id "TSS34132"; p_id "P26652";
Chr5	Cufflinks	exon	9860584	9861129	.	+	.	gene_id "XLOC_027482"; transcript_id "TCONS_00057139"; exon_number "2"; gene_name "AT5G27820"; oId "AT5G27820.1"; nearest_ref "AT5G27820.1"; class_code "="; tss_id "TSS34132"; p_id "P26652";
Chr5	Cufflinks	exon	9861176	9861228	.	+	.	gene_id "XLOC_027483"; transcript_id "TCONS_00057140"; exon_number "1"; gene_name "AT5G27830"; oId "AT5G27830.4"; nearest_ref "AT5G27830.4"; class_code "="; tss_id "TSS34133"; p_id "P26657";
Chr5	Cufflinks	exon	9861327	9861425	.	+	.	gene_id "XLOC_027483"; transcript_id "TCONS_00057140"; exon_number "2"; gene_name "AT5G27830"; oId "AT5G27830.4"; nearest_ref "AT5G27830.4"; class_code "="; tss_id "TSS34133"; p_id "P26657";
Chr5	Cufflinks	exon	9861724	9862108	.	+	.	gene_id "XLOC_027483"; transcript_id "TCONS_00057140"; exon_number "3"; gene_name "AT5G27830"; oId "AT5G27830.4"; nearest_ref "AT5G27830.4"; class_code "="; tss_id "TSS34133"; p_id "P26657";
Chr5	Cufflinks	exon	9862215	9862537	.	+	.	gene_id "XLOC_027483"; transcript_id "TCONS_00057140"; exon_number "4"; gene_name "AT5G27830"; oId "AT5G27830.4"; nearest_ref "AT5G27830.4"; class_code "="; tss_id "TSS34133"; p_id "P26657";
Chr5	Cufflinks	exon	9862607	9862822	.	+	.	gene_id "XLOC_027483"; transcript_id "TCONS_00057140"; exon_number "5"; gene_name "AT5G27830"; oId "AT5G27830.4"; nearest_ref "AT5G27830.4"; class_code "="; tss_id "TSS34133"; p_id "P26657";
Chr5	Cufflinks	exon	9861289	9861367	.	+	.	gene_id "XLOC_027483"; transcript_id "TCONS_00057143"; exon_number "1"; gene_name "AT5G27830"; oId "AT5G27830.3"; nearest_ref "AT5G27830.3"; class_code "="; tss_id "TSS34134"; p_id "P26653";
Chr5	Cufflinks	exon	9861738	9862108	.	+	.	gene_id "XLOC_027483"; transcript_id "TCONS_00057143"; exon_number "2"; gene_name "AT5G27830"; oId "AT5G27830.3"; nearest_ref "AT5G27830.3"; class_code "="; tss_id "TSS34134"; p_id "P26653";
Chr5	Cufflinks	exon	9862215	9862537	.	+	.	gene_id "XLOC_027483"; transcript_id "TCONS_00057143"; exon_number "3"; gene_name "AT5G27830"; oId "AT5G27830.3"; nearest_ref "AT5G27830.3"; class_code "="; tss_id "TSS34134"; p_id "P26653";
Chr5	Cufflinks	exon	9862616	9862896	.	+	.	gene_id "XLOC_027483"; transcript_id "TCONS_00057143"; exon_number "4"; gene_name "AT5G27830"; oId "AT5G27830.3"; nearest_ref "AT5G27830.3"; class_code "="; tss_id "TSS34134"; p_id "P26653";
Chr5	Cufflinks	exon	9861289	9861425	.	+	.	gene_id "XLOC_027483"; transcript_id "TCONS_00057142"; exon_number "1"; gene_name "AT5G27830"; oId "AT5G27830.2"; nearest_ref "AT5G27830.2"; class_code "="; tss_id "TSS34134"; p_id "P26654";
Chr5	Cufflinks	exon	9861738	9861830	.	+	.	gene_id "XLOC_027483"; transcript_id "TCONS_00057142"; exon_number "2"; gene_name "AT5G27830"; oId "AT5G27830.2"; nearest_ref "AT5G27830.2"; class_code "="; tss_id "TSS34134"; p_id "P26654";
Chr5	Cufflinks	exon	9861918	9862108	.	+	.	gene_id "XLOC_027483"; transcript_id "TCONS_00057142"; exon_number "3"; gene_name "AT5G27830"; oId "AT5G27830.2"; nearest_ref "AT5G27830.2"; class_code "="; tss_id "TSS34134"; p_id "P26654";
Chr5	Cufflinks	exon	9862215	9862537	.	+	.	gene_id "XLOC_027483"; transcript_id "TCONS_00057142"; exon_number "4"; gene_name "AT5G27830"; oId "AT5G27830.2"; nearest_ref "AT5G27830.2"; class_code "="; tss_id "TSS34134"; p_id "P26654";
Chr5	Cufflinks	exon	9862616	9862896	.	+	.	gene_id "XLOC_027483"; transcript_id "TCONS_00057142"; exon_number "5"; gene_name "AT5G27830"; oId "AT5G27830.2"; nearest_ref "AT5G27830.2"; class_code "="; tss_id "TSS34134"; p_id "P26654";
Chr5	Cufflinks	exon	9861289	9861425	.	+	.	gene_id "XLOC_027483"; transcript_id "TCONS_00057141"; exon_number "1"; gene_name "AT5G27830"; oId "AT5G27830.1"; nearest_ref "AT5G27830.1"; class_code "="; tss_id "TSS34134"; p_id "P26655";
Chr5	Cufflinks	exon	9861738	9862108	.	+	.	gene_id "XLOC_027483"; transcript_id "TCONS_00057141"; exon_number "2"; gene_name "AT5G27830"; oId "AT5G27830.1"; nearest_ref "AT5G27830.1"; class_code "="; tss_id "TSS34134"; p_id "P26655";
Chr5	Cufflinks	exon	9862215	9862537	.	+	.	gene_id "XLOC_027483"; transcript_id "TCONS_00057141"; exon_number "3"; gene_name "AT5G27830"; oId "AT5G27830.1"; nearest_ref "AT5G27830.1"; class_code "="; tss_id "TSS34134"; p_id "P26655";
Chr5	Cufflinks	exon	9862616	9862896	.	+	.	gene_id "XLOC_027483"; transcript_id "TCONS_00057141"; exon_number "4"; gene_name "AT5G27830"; oId "AT5G27830.1"; nearest_ref "AT5G27830.1"; class_code "="; tss_id "TSS34134"; p_id "P26655";
Chr5	Cufflinks	exon	9861289	9861425	.	+	.	gene_id "XLOC_027483"; transcript_id "TCONS_00057144"; exon_number "1"; gene_name "AT5G27830"; oId "AT5G27830.5"; nearest_ref "AT5G27830.5"; class_code "="; tss_id "TSS34134"; p_id "P26656";
Chr5	Cufflinks	exon	9861738	9862108	.	+	.	gene_id "XLOC_027483"; transcript_id "TCONS_00057144"; exon_number "2"; gene_name "AT5G27830"; oId "AT5G27830.5"; nearest_ref "AT5G27830.5"; class_code "="; tss_id "TSS34134"; p_id "P26656";
Chr5	Cufflinks	exon	9862215	9862537	.	+	.	gene_id "XLOC_027483"; transcript_id "TCONS_00057144"; exon_number "3"; gene_name "AT5G27830"; oId "AT5G27830.5"; nearest_ref "AT5G27830.5"; class_code "="; tss_id "TSS34134"; p_id "P26656";
Chr5	Cufflinks	exon	9862607	9862897	.	+	.	gene_id "XLOC_027483"; transcript_id "TCONS_00057144"; exon_number "4"; gene_name "AT5G27830"; oId "AT5G27830.5"; nearest_ref "AT5G27830.5"; class_code "="; tss_id "TSS34134"; p_id "P26656";
Chr5	Cufflinks	exon	9868348	9871836	.	+	.	gene_id "XLOC_027484"; transcript_id "TCONS_00057145"; exon_number "1"; gene_name "AT5G27845"; oId "AT5G27845.1"; nearest_ref "AT5G27845.1"; class_code "="; tss_id "TSS34135";
Chr5	Cufflinks	exon	9873152	9873171	.	+	.	gene_id "XLOC_027485"; transcript_id "TCONS_00057146"; exon_number "1"; gene_name "RPL18C"; oId "AT5G27850.1"; nearest_ref "AT5G27850.1"; class_code "="; tss_id "TSS34136"; p_id "P26658";
Chr5	Cufflinks	exon	9873338	9873427	.	+	.	gene_id "XLOC_027485"; transcript_id "TCONS_00057146"; exon_number "2"; gene_name "RPL18C"; oId "AT5G27850.1"; nearest_ref "AT5G27850.1"; class_code "="; tss_id "TSS34136"; p_id "P26658";
Chr5	Cufflinks	exon	9873521	9873649	.	+	.	gene_id "XLOC_027485"; transcript_id "TCONS_00057146"; exon_number "3"; gene_name "RPL18C"; oId "AT5G27850.1"; nearest_ref "AT5G27850.1"; class_code "="; tss_id "TSS34136"; p_id "P26658";
Chr5	Cufflinks	exon	9873871	9874053	.	+	.	gene_id "XLOC_027485"; transcript_id "TCONS_00057146"; exon_number "4"; gene_name "RPL18C"; oId "AT5G27850.1"; nearest_ref "AT5G27850.1"; class_code "="; tss_id "TSS34136"; p_id "P26658";
Chr5	Cufflinks	exon	9874139	9874598	.	+	.	gene_id "XLOC_027485"; transcript_id "TCONS_00057146"; exon_number "5"; gene_name "RPL18C"; oId "AT5G27850.1"; nearest_ref "AT5G27850.1"; class_code "="; tss_id "TSS34136"; p_id "P26658";
Chr5	Cufflinks	exon	9885908	9886744	.	+	.	gene_id "XLOC_027486"; transcript_id "TCONS_00057147"; exon_number "1"; gene_name "AT5G27880"; oId "AT5G27880.1"; nearest_ref "AT5G27880.1"; class_code "="; tss_id "TSS34137"; p_id "P26659";
Chr5	Cufflinks	exon	9902507	9903931	.	+	.	gene_id "XLOC_027487"; transcript_id "TCONS_00068385"; exon_number "1"; gene_name "AT5G27890"; oId "CUFF.6234.1"; nearest_ref "AT5G27890.1"; class_code "j"; tss_id "TSS34138";
Chr5	Cufflinks	exon	9904047	9904496	.	+	.	gene_id "XLOC_027487"; transcript_id "TCONS_00068385"; exon_number "2"; gene_name "AT5G27890"; oId "CUFF.6234.1"; nearest_ref "AT5G27890.1"; class_code "j"; tss_id "TSS34138";
Chr5	Cufflinks	exon	9904569	9905129	.	+	.	gene_id "XLOC_027487"; transcript_id "TCONS_00068385"; exon_number "3"; gene_name "AT5G27890"; oId "CUFF.6234.1"; nearest_ref "AT5G27890.1"; class_code "j"; tss_id "TSS34138";
Chr5	Cufflinks	exon	9905216	9908898	.	+	.	gene_id "XLOC_027487"; transcript_id "TCONS_00068385"; exon_number "4"; gene_name "AT5G27890"; oId "CUFF.6234.1"; nearest_ref "AT5G27890.1"; class_code "j"; tss_id "TSS34138";
Chr5	Cufflinks	exon	9909011	9910392	.	+	.	gene_id "XLOC_027487"; transcript_id "TCONS_00068385"; exon_number "5"; gene_name "AT5G27890"; oId "CUFF.6234.1"; nearest_ref "AT5G27890.1"; class_code "j"; tss_id "TSS34138";
Chr5	Cufflinks	exon	9902520	9902696	.	+	.	gene_id "XLOC_027487"; transcript_id "TCONS_00066545"; exon_number "1"; gene_name "AT5G27890"; oId "CUFF.5910.1"; nearest_ref "AT5G27890.1"; class_code "j"; tss_id "TSS34138";
Chr5	Cufflinks	exon	9904387	9905129	.	+	.	gene_id "XLOC_027487"; transcript_id "TCONS_00066545"; exon_number "2"; gene_name "AT5G27890"; oId "CUFF.5910.1"; nearest_ref "AT5G27890.1"; class_code "j"; tss_id "TSS34138";
Chr5	Cufflinks	exon	9905216	9906994	.	+	.	gene_id "XLOC_027487"; transcript_id "TCONS_00066545"; exon_number "3"; gene_name "AT5G27890"; oId "CUFF.5910.1"; nearest_ref "AT5G27890.1"; class_code "j"; tss_id "TSS34138";
Chr5	Cufflinks	exon	9902706	9904496	.	+	.	gene_id "XLOC_027487"; transcript_id "TCONS_00066547"; exon_number "1"; gene_name "AT5G27890"; oId "CUFF.5910.3"; nearest_ref "AT5G27890.1"; class_code "j"; tss_id "TSS34139";
Chr5	Cufflinks	exon	9904569	9904805	.	+	.	gene_id "XLOC_027487"; transcript_id "TCONS_00066547"; exon_number "2"; gene_name "AT5G27890"; oId "CUFF.5910.3"; nearest_ref "AT5G27890.1"; class_code "j"; tss_id "TSS34139";
Chr5	Cufflinks	exon	9905008	9905129	.	+	.	gene_id "XLOC_027487"; transcript_id "TCONS_00066547"; exon_number "3"; gene_name "AT5G27890"; oId "CUFF.5910.3"; nearest_ref "AT5G27890.1"; class_code "j"; tss_id "TSS34139";
Chr5	Cufflinks	exon	9905216	9906994	.	+	.	gene_id "XLOC_027487"; transcript_id "TCONS_00066547"; exon_number "4"; gene_name "AT5G27890"; oId "CUFF.5910.3"; nearest_ref "AT5G27890.1"; class_code "j"; tss_id "TSS34139";
Chr5	Cufflinks	exon	9902706	9903957	.	+	.	gene_id "XLOC_027487"; transcript_id "TCONS_00066546"; exon_number "1"; gene_name "AT5G27890"; oId "CUFF.5910.2"; nearest_ref "AT5G27890.1"; class_code "j"; tss_id "TSS34139";
Chr5	Cufflinks	exon	9904047	9904496	.	+	.	gene_id "XLOC_027487"; transcript_id "TCONS_00066546"; exon_number "2"; gene_name "AT5G27890"; oId "CUFF.5910.2"; nearest_ref "AT5G27890.1"; class_code "j"; tss_id "TSS34139";
Chr5	Cufflinks	exon	9904569	9904805	.	+	.	gene_id "XLOC_027487"; transcript_id "TCONS_00066546"; exon_number "3"; gene_name "AT5G27890"; oId "CUFF.5910.2"; nearest_ref "AT5G27890.1"; class_code "j"; tss_id "TSS34139";
Chr5	Cufflinks	exon	9905008	9905129	.	+	.	gene_id "XLOC_027487"; transcript_id "TCONS_00066546"; exon_number "4"; gene_name "AT5G27890"; oId "CUFF.5910.2"; nearest_ref "AT5G27890.1"; class_code "j"; tss_id "TSS34139";
Chr5	Cufflinks	exon	9905216	9906994	.	+	.	gene_id "XLOC_027487"; transcript_id "TCONS_00066546"; exon_number "5"; gene_name "AT5G27890"; oId "CUFF.5910.2"; nearest_ref "AT5G27890.1"; class_code "j"; tss_id "TSS34139";
Chr5	Cufflinks	exon	9902706	9903931	.	+	.	gene_id "XLOC_027487"; transcript_id "TCONS_00070103"; exon_number "1"; gene_name "AT5G27890"; oId "CUFF.5323.1"; nearest_ref "AT5G27890.1"; class_code "j"; tss_id "TSS34139";
Chr5	Cufflinks	exon	9904047	9904208	.	+	.	gene_id "XLOC_027487"; transcript_id "TCONS_00070103"; exon_number "2"; gene_name "AT5G27890"; oId "CUFF.5323.1"; nearest_ref "AT5G27890.1"; class_code "j"; tss_id "TSS34139";
Chr5	Cufflinks	exon	9904387	9904458	.	+	.	gene_id "XLOC_027487"; transcript_id "TCONS_00070103"; exon_number "3"; gene_name "AT5G27890"; oId "CUFF.5323.1"; nearest_ref "AT5G27890.1"; class_code "j"; tss_id "TSS34139";
Chr5	Cufflinks	exon	9904569	9905129	.	+	.	gene_id "XLOC_027487"; transcript_id "TCONS_00070103"; exon_number "4"; gene_name "AT5G27890"; oId "CUFF.5323.1"; nearest_ref "AT5G27890.1"; class_code "j"; tss_id "TSS34139";
Chr5	Cufflinks	exon	9905216	9907093	.	+	.	gene_id "XLOC_027487"; transcript_id "TCONS_00070103"; exon_number "5"; gene_name "AT5G27890"; oId "CUFF.5323.1"; nearest_ref "AT5G27890.1"; class_code "j"; tss_id "TSS34139";
Chr5	Cufflinks	exon	9902775	9904496	.	+	.	gene_id "XLOC_027487"; transcript_id "TCONS_00057149"; exon_number "1"; gene_name "AT5G27890"; oId "CUFF.2997.2"; nearest_ref "AT5G27890.1"; class_code "j"; tss_id "TSS34139";
Chr5	Cufflinks	exon	9904569	9905129	.	+	.	gene_id "XLOC_027487"; transcript_id "TCONS_00057149"; exon_number "2"; gene_name "AT5G27890"; oId "CUFF.2997.2"; nearest_ref "AT5G27890.1"; class_code "j"; tss_id "TSS34139";
Chr5	Cufflinks	exon	9905216	9909067	.	+	.	gene_id "XLOC_027487"; transcript_id "TCONS_00057149"; exon_number "3"; gene_name "AT5G27890"; oId "CUFF.2997.2"; nearest_ref "AT5G27890.1"; class_code "j"; tss_id "TSS34139";
Chr5	Cufflinks	exon	9902775	9903931	.	+	.	gene_id "XLOC_027487"; transcript_id "TCONS_00057148"; exon_number "1"; gene_name "AT5G27890"; oId "CUFF.2997.1"; nearest_ref "AT5G27890.1"; class_code "j"; tss_id "TSS34139";
Chr5	Cufflinks	exon	9904047	9904496	.	+	.	gene_id "XLOC_027487"; transcript_id "TCONS_00057148"; exon_number "2"; gene_name "AT5G27890"; oId "CUFF.2997.1"; nearest_ref "AT5G27890.1"; class_code "j"; tss_id "TSS34139";
Chr5	Cufflinks	exon	9904587	9905129	.	+	.	gene_id "XLOC_027487"; transcript_id "TCONS_00057148"; exon_number "3"; gene_name "AT5G27890"; oId "CUFF.2997.1"; nearest_ref "AT5G27890.1"; class_code "j"; tss_id "TSS34139";
Chr5	Cufflinks	exon	9905216	9908898	.	+	.	gene_id "XLOC_027487"; transcript_id "TCONS_00057148"; exon_number "4"; gene_name "AT5G27890"; oId "CUFF.2997.1"; nearest_ref "AT5G27890.1"; class_code "j"; tss_id "TSS34139";
Chr5	Cufflinks	exon	9909011	9909067	.	+	.	gene_id "XLOC_027487"; transcript_id "TCONS_00057148"; exon_number "5"; gene_name "AT5G27890"; oId "CUFF.2997.1"; nearest_ref "AT5G27890.1"; class_code "j"; tss_id "TSS34139";
Chr5	Cufflinks	exon	9903640	9903931	.	+	.	gene_id "XLOC_027487"; transcript_id "TCONS_00057151"; exon_number "1"; gene_name "AT5G27890"; oId "AT5G27890.1"; nearest_ref "AT5G27890.1"; class_code "="; tss_id "TSS34141"; p_id "P26660";
Chr5	Cufflinks	exon	9904047	9904208	.	+	.	gene_id "XLOC_027487"; transcript_id "TCONS_00057151"; exon_number "2"; gene_name "AT5G27890"; oId "AT5G27890.1"; nearest_ref "AT5G27890.1"; class_code "="; tss_id "TSS34141"; p_id "P26660";
Chr5	Cufflinks	exon	9904387	9904458	.	+	.	gene_id "XLOC_027487"; transcript_id "TCONS_00057151"; exon_number "3"; gene_name "AT5G27890"; oId "AT5G27890.1"; nearest_ref "AT5G27890.1"; class_code "="; tss_id "TSS34141"; p_id "P26660";
Chr5	Cufflinks	exon	9904569	9904805	.	+	.	gene_id "XLOC_027487"; transcript_id "TCONS_00057151"; exon_number "4"; gene_name "AT5G27890"; oId "AT5G27890.1"; nearest_ref "AT5G27890.1"; class_code "="; tss_id "TSS34141"; p_id "P26660";
Chr5	Cufflinks	exon	9905008	9905129	.	+	.	gene_id "XLOC_027487"; transcript_id "TCONS_00057151"; exon_number "5"; gene_name "AT5G27890"; oId "AT5G27890.1"; nearest_ref "AT5G27890.1"; class_code "="; tss_id "TSS34141"; p_id "P26660";
Chr5	Cufflinks	exon	9905216	9905914	.	+	.	gene_id "XLOC_027487"; transcript_id "TCONS_00057151"; exon_number "6"; gene_name "AT5G27890"; oId "AT5G27890.1"; nearest_ref "AT5G27890.1"; class_code "="; tss_id "TSS34141"; p_id "P26660";
Chr5	Cufflinks	exon	9908059	9909718	.	+	.	gene_id "XLOC_027487"; transcript_id "TCONS_00070104"; exon_number "1"; gene_name "AT5G27895"; oId "CUFF.5324.1"; nearest_ref "AT5G27895.1"; class_code "x"; tss_id "TSS34143";
Chr5	Cufflinks	exon	9913203	9918023	.	+	.	gene_id "XLOC_027488"; transcript_id "TCONS_00057152"; exon_number "1"; gene_name "AT5G27900"; oId "AT5G27900.1"; nearest_ref "AT5G27900.1"; class_code "="; tss_id "TSS34144";
Chr5	Cufflinks	exon	9925219	9930411	.	+	.	gene_id "XLOC_027489"; transcript_id "TCONS_00057153"; exon_number "1"; gene_name "AT5G27905"; oId "AT5G27905.1"; nearest_ref "AT5G27905.1"; class_code "="; tss_id "TSS34145";
Chr5	Cufflinks	exon	9949686	9954107	.	+	.	gene_id "XLOC_027490"; transcript_id "TCONS_00057154"; exon_number "1"; gene_name "AT5G27925"; oId "AT5G27925.1"; nearest_ref "AT5G27925.1"; class_code "="; tss_id "TSS34146";
Chr5	Cufflinks	exon	9974411	9975071	.	+	.	gene_id "XLOC_027491"; transcript_id "TCONS_00057155"; exon_number "1"; gene_name "WPP3"; oId "AT5G27940.1"; nearest_ref "AT5G27940.1"; class_code "="; tss_id "TSS34147"; p_id "P26662";
Chr5	Cufflinks	exon	9976007	9976283	.	+	.	gene_id "XLOC_027492"; transcript_id "TCONS_00057156"; exon_number "1"; gene_name "AT5G27945"; oId "AT5G27945.1"; nearest_ref "AT5G27945.1"; class_code "="; tss_id "TSS34148"; p_id "P26663";
Chr5	Cufflinks	exon	9976502	9976598	.	+	.	gene_id "XLOC_027492"; transcript_id "TCONS_00057156"; exon_number "2"; gene_name "AT5G27945"; oId "AT5G27945.1"; nearest_ref "AT5G27945.1"; class_code "="; tss_id "TSS34148"; p_id "P26663";
Chr5	Cufflinks	exon	9976689	9977601	.	+	.	gene_id "XLOC_027492"; transcript_id "TCONS_00057156"; exon_number "3"; gene_name "AT5G27945"; oId "AT5G27945.1"; nearest_ref "AT5G27945.1"; class_code "="; tss_id "TSS34148"; p_id "P26663";
Chr5	Cufflinks	exon	9984051	9984921	.	+	.	gene_id "XLOC_027493"; transcript_id "TCONS_00070106"; exon_number "1"; gene_name "AT5G27950"; oId "CUFF.5328.2"; nearest_ref "AT5G27950.1"; class_code "j"; tss_id "TSS34149";
Chr5	Cufflinks	exon	9985002	9985085	.	+	.	gene_id "XLOC_027493"; transcript_id "TCONS_00070106"; exon_number "2"; gene_name "AT5G27950"; oId "CUFF.5328.2"; nearest_ref "AT5G27950.1"; class_code "j"; tss_id "TSS34149";
Chr5	Cufflinks	exon	9985173	9985334	.	+	.	gene_id "XLOC_027493"; transcript_id "TCONS_00070106"; exon_number "3"; gene_name "AT5G27950"; oId "CUFF.5328.2"; nearest_ref "AT5G27950.1"; class_code "j"; tss_id "TSS34149";
Chr5	Cufflinks	exon	9985402	9985559	.	+	.	gene_id "XLOC_027493"; transcript_id "TCONS_00070106"; exon_number "4"; gene_name "AT5G27950"; oId "CUFF.5328.2"; nearest_ref "AT5G27950.1"; class_code "j"; tss_id "TSS34149";
Chr5	Cufflinks	exon	9985636	9986054	.	+	.	gene_id "XLOC_027493"; transcript_id "TCONS_00070106"; exon_number "5"; gene_name "AT5G27950"; oId "CUFF.5328.2"; nearest_ref "AT5G27950.1"; class_code "j"; tss_id "TSS34149";
Chr5	Cufflinks	exon	9986135	9986353	.	+	.	gene_id "XLOC_027493"; transcript_id "TCONS_00070106"; exon_number "6"; gene_name "AT5G27950"; oId "CUFF.5328.2"; nearest_ref "AT5G27950.1"; class_code "j"; tss_id "TSS34149";
Chr5	Cufflinks	exon	9986490	9986527	.	+	.	gene_id "XLOC_027493"; transcript_id "TCONS_00070106"; exon_number "7"; gene_name "AT5G27950"; oId "CUFF.5328.2"; nearest_ref "AT5G27950.1"; class_code "j"; tss_id "TSS34149";
Chr5	Cufflinks	exon	9986647	9986774	.	+	.	gene_id "XLOC_027493"; transcript_id "TCONS_00070106"; exon_number "8"; gene_name "AT5G27950"; oId "CUFF.5328.2"; nearest_ref "AT5G27950.1"; class_code "j"; tss_id "TSS34149";
Chr5	Cufflinks	exon	9986852	9987835	.	+	.	gene_id "XLOC_027493"; transcript_id "TCONS_00070106"; exon_number "9"; gene_name "AT5G27950"; oId "CUFF.5328.2"; nearest_ref "AT5G27950.1"; class_code "j"; tss_id "TSS34149";
Chr5	Cufflinks	exon	9984051	9984921	.	+	.	gene_id "XLOC_027493"; transcript_id "TCONS_00070105"; exon_number "1"; gene_name "AT5G27950"; oId "CUFF.5328.1"; nearest_ref "AT5G27950.1"; class_code "j"; tss_id "TSS34149";
Chr5	Cufflinks	exon	9985002	9985085	.	+	.	gene_id "XLOC_027493"; transcript_id "TCONS_00070105"; exon_number "2"; gene_name "AT5G27950"; oId "CUFF.5328.1"; nearest_ref "AT5G27950.1"; class_code "j"; tss_id "TSS34149";
Chr5	Cufflinks	exon	9985173	9985820	.	+	.	gene_id "XLOC_027493"; transcript_id "TCONS_00070105"; exon_number "3"; gene_name "AT5G27950"; oId "CUFF.5328.1"; nearest_ref "AT5G27950.1"; class_code "j"; tss_id "TSS34149";
Chr5	Cufflinks	exon	9985910	9986054	.	+	.	gene_id "XLOC_027493"; transcript_id "TCONS_00070105"; exon_number "4"; gene_name "AT5G27950"; oId "CUFF.5328.1"; nearest_ref "AT5G27950.1"; class_code "j"; tss_id "TSS34149";
Chr5	Cufflinks	exon	9986167	9986527	.	+	.	gene_id "XLOC_027493"; transcript_id "TCONS_00070105"; exon_number "5"; gene_name "AT5G27950"; oId "CUFF.5328.1"; nearest_ref "AT5G27950.1"; class_code "j"; tss_id "TSS34149";
Chr5	Cufflinks	exon	9986647	9986774	.	+	.	gene_id "XLOC_027493"; transcript_id "TCONS_00070105"; exon_number "6"; gene_name "AT5G27950"; oId "CUFF.5328.1"; nearest_ref "AT5G27950.1"; class_code "j"; tss_id "TSS34149";
Chr5	Cufflinks	exon	9986852	9987835	.	+	.	gene_id "XLOC_027493"; transcript_id "TCONS_00070105"; exon_number "7"; gene_name "AT5G27950"; oId "CUFF.5328.1"; nearest_ref "AT5G27950.1"; class_code "j"; tss_id "TSS34149";
Chr5	Cufflinks	exon	9984051	9984921	.	+	.	gene_id "XLOC_027493"; transcript_id "TCONS_00057157"; exon_number "1"; gene_name "AT5G27950"; oId "AT5G27950.1"; nearest_ref "AT5G27950.1"; class_code "="; tss_id "TSS34149"; p_id "P26664";
Chr5	Cufflinks	exon	9985002	9985085	.	+	.	gene_id "XLOC_027493"; transcript_id "TCONS_00057157"; exon_number "2"; gene_name "AT5G27950"; oId "AT5G27950.1"; nearest_ref "AT5G27950.1"; class_code "="; tss_id "TSS34149"; p_id "P26664";
Chr5	Cufflinks	exon	9985173	9985334	.	+	.	gene_id "XLOC_027493"; transcript_id "TCONS_00057157"; exon_number "3"; gene_name "AT5G27950"; oId "AT5G27950.1"; nearest_ref "AT5G27950.1"; class_code "="; tss_id "TSS34149"; p_id "P26664";
Chr5	Cufflinks	exon	9985453	9985559	.	+	.	gene_id "XLOC_027493"; transcript_id "TCONS_00057157"; exon_number "4"; gene_name "AT5G27950"; oId "AT5G27950.1"; nearest_ref "AT5G27950.1"; class_code "="; tss_id "TSS34149"; p_id "P26664";
Chr5	Cufflinks	exon	9985636	9985820	.	+	.	gene_id "XLOC_027493"; transcript_id "TCONS_00057157"; exon_number "5"; gene_name "AT5G27950"; oId "AT5G27950.1"; nearest_ref "AT5G27950.1"; class_code "="; tss_id "TSS34149"; p_id "P26664";
Chr5	Cufflinks	exon	9985890	9986054	.	+	.	gene_id "XLOC_027493"; transcript_id "TCONS_00057157"; exon_number "6"; gene_name "AT5G27950"; oId "AT5G27950.1"; nearest_ref "AT5G27950.1"; class_code "="; tss_id "TSS34149"; p_id "P26664";
Chr5	Cufflinks	exon	9986135	9986353	.	+	.	gene_id "XLOC_027493"; transcript_id "TCONS_00057157"; exon_number "7"; gene_name "AT5G27950"; oId "AT5G27950.1"; nearest_ref "AT5G27950.1"; class_code "="; tss_id "TSS34149"; p_id "P26664";
Chr5	Cufflinks	exon	9986490	9986527	.	+	.	gene_id "XLOC_027493"; transcript_id "TCONS_00057157"; exon_number "8"; gene_name "AT5G27950"; oId "AT5G27950.1"; nearest_ref "AT5G27950.1"; class_code "="; tss_id "TSS34149"; p_id "P26664";
Chr5	Cufflinks	exon	9986647	9986774	.	+	.	gene_id "XLOC_027493"; transcript_id "TCONS_00057157"; exon_number "9"; gene_name "AT5G27950"; oId "AT5G27950.1"; nearest_ref "AT5G27950.1"; class_code "="; tss_id "TSS34149"; p_id "P26664";
Chr5	Cufflinks	exon	9986852	9987990	.	+	.	gene_id "XLOC_027493"; transcript_id "TCONS_00057157"; exon_number "10"; gene_name "AT5G27950"; oId "AT5G27950.1"; nearest_ref "AT5G27950.1"; class_code "="; tss_id "TSS34149"; p_id "P26664";
Chr5	Cufflinks	exon	9984051	9984921	.	+	.	gene_id "XLOC_027493"; transcript_id "TCONS_00057160"; exon_number "1"; gene_name "AT5G27950"; oId "CUFF.3001.3"; nearest_ref "AT5G27950.1"; class_code "j"; tss_id "TSS34149";
Chr5	Cufflinks	exon	9985002	9985086	.	+	.	gene_id "XLOC_027493"; transcript_id "TCONS_00057160"; exon_number "2"; gene_name "AT5G27950"; oId "CUFF.3001.3"; nearest_ref "AT5G27950.1"; class_code "j"; tss_id "TSS34149";
Chr5	Cufflinks	exon	9985173	9985334	.	+	.	gene_id "XLOC_027493"; transcript_id "TCONS_00057160"; exon_number "3"; gene_name "AT5G27950"; oId "CUFF.3001.3"; nearest_ref "AT5G27950.1"; class_code "j"; tss_id "TSS34149";
Chr5	Cufflinks	exon	9985453	9986054	.	+	.	gene_id "XLOC_027493"; transcript_id "TCONS_00057160"; exon_number "4"; gene_name "AT5G27950"; oId "CUFF.3001.3"; nearest_ref "AT5G27950.1"; class_code "j"; tss_id "TSS34149";
Chr5	Cufflinks	exon	9986135	9986353	.	+	.	gene_id "XLOC_027493"; transcript_id "TCONS_00057160"; exon_number "5"; gene_name "AT5G27950"; oId "CUFF.3001.3"; nearest_ref "AT5G27950.1"; class_code "j"; tss_id "TSS34149";
Chr5	Cufflinks	exon	9986490	9986527	.	+	.	gene_id "XLOC_027493"; transcript_id "TCONS_00057160"; exon_number "6"; gene_name "AT5G27950"; oId "CUFF.3001.3"; nearest_ref "AT5G27950.1"; class_code "j"; tss_id "TSS34149";
Chr5	Cufflinks	exon	9986647	9986774	.	+	.	gene_id "XLOC_027493"; transcript_id "TCONS_00057160"; exon_number "7"; gene_name "AT5G27950"; oId "CUFF.3001.3"; nearest_ref "AT5G27950.1"; class_code "j"; tss_id "TSS34149";
Chr5	Cufflinks	exon	9986852	9988791	.	+	.	gene_id "XLOC_027493"; transcript_id "TCONS_00057160"; exon_number "8"; gene_name "AT5G27950"; oId "CUFF.3001.3"; nearest_ref "AT5G27950.1"; class_code "j"; tss_id "TSS34149";
Chr5	Cufflinks	exon	9984051	9984921	.	+	.	gene_id "XLOC_027493"; transcript_id "TCONS_00057159"; exon_number "1"; gene_name "AT5G27950"; oId "CUFF.3001.2"; nearest_ref "AT5G27950.1"; class_code "j"; tss_id "TSS34149";
Chr5	Cufflinks	exon	9985002	9985085	.	+	.	gene_id "XLOC_027493"; transcript_id "TCONS_00057159"; exon_number "2"; gene_name "AT5G27950"; oId "CUFF.3001.2"; nearest_ref "AT5G27950.1"; class_code "j"; tss_id "TSS34149";
Chr5	Cufflinks	exon	9985173	9985334	.	+	.	gene_id "XLOC_027493"; transcript_id "TCONS_00057159"; exon_number "3"; gene_name "AT5G27950"; oId "CUFF.3001.2"; nearest_ref "AT5G27950.1"; class_code "j"; tss_id "TSS34149";
Chr5	Cufflinks	exon	9985453	9985559	.	+	.	gene_id "XLOC_027493"; transcript_id "TCONS_00057159"; exon_number "4"; gene_name "AT5G27950"; oId "CUFF.3001.2"; nearest_ref "AT5G27950.1"; class_code "j"; tss_id "TSS34149";
Chr5	Cufflinks	exon	9985636	9985820	.	+	.	gene_id "XLOC_027493"; transcript_id "TCONS_00057159"; exon_number "5"; gene_name "AT5G27950"; oId "CUFF.3001.2"; nearest_ref "AT5G27950.1"; class_code "j"; tss_id "TSS34149";
Chr5	Cufflinks	exon	9985890	9986054	.	+	.	gene_id "XLOC_027493"; transcript_id "TCONS_00057159"; exon_number "6"; gene_name "AT5G27950"; oId "CUFF.3001.2"; nearest_ref "AT5G27950.1"; class_code "j"; tss_id "TSS34149";
Chr5	Cufflinks	exon	9986167	9986527	.	+	.	gene_id "XLOC_027493"; transcript_id "TCONS_00057159"; exon_number "7"; gene_name "AT5G27950"; oId "CUFF.3001.2"; nearest_ref "AT5G27950.1"; class_code "j"; tss_id "TSS34149";
Chr5	Cufflinks	exon	9986647	9986774	.	+	.	gene_id "XLOC_027493"; transcript_id "TCONS_00057159"; exon_number "8"; gene_name "AT5G27950"; oId "CUFF.3001.2"; nearest_ref "AT5G27950.1"; class_code "j"; tss_id "TSS34149";
Chr5	Cufflinks	exon	9986852	9988791	.	+	.	gene_id "XLOC_027493"; transcript_id "TCONS_00057159"; exon_number "9"; gene_name "AT5G27950"; oId "CUFF.3001.2"; nearest_ref "AT5G27950.1"; class_code "j"; tss_id "TSS34149";
Chr5	Cufflinks	exon	9984051	9984921	.	+	.	gene_id "XLOC_027493"; transcript_id "TCONS_00057158"; exon_number "1"; gene_name "AT5G27950"; oId "CUFF.3001.1"; nearest_ref "AT5G27950.1"; class_code "j"; tss_id "TSS34149";
Chr5	Cufflinks	exon	9985002	9985559	.	+	.	gene_id "XLOC_027493"; transcript_id "TCONS_00057158"; exon_number "2"; gene_name "AT5G27950"; oId "CUFF.3001.1"; nearest_ref "AT5G27950.1"; class_code "j"; tss_id "TSS34149";
Chr5	Cufflinks	exon	9985636	9985820	.	+	.	gene_id "XLOC_027493"; transcript_id "TCONS_00057158"; exon_number "3"; gene_name "AT5G27950"; oId "CUFF.3001.1"; nearest_ref "AT5G27950.1"; class_code "j"; tss_id "TSS34149";
Chr5	Cufflinks	exon	9985890	9986054	.	+	.	gene_id "XLOC_027493"; transcript_id "TCONS_00057158"; exon_number "4"; gene_name "AT5G27950"; oId "CUFF.3001.1"; nearest_ref "AT5G27950.1"; class_code "j"; tss_id "TSS34149";
Chr5	Cufflinks	exon	9986135	9986527	.	+	.	gene_id "XLOC_027493"; transcript_id "TCONS_00057158"; exon_number "5"; gene_name "AT5G27950"; oId "CUFF.3001.1"; nearest_ref "AT5G27950.1"; class_code "j"; tss_id "TSS34149";
Chr5	Cufflinks	exon	9986647	9986774	.	+	.	gene_id "XLOC_027493"; transcript_id "TCONS_00057158"; exon_number "6"; gene_name "AT5G27950"; oId "CUFF.3001.1"; nearest_ref "AT5G27950.1"; class_code "j"; tss_id "TSS34149";
Chr5	Cufflinks	exon	9986852	9988791	.	+	.	gene_id "XLOC_027493"; transcript_id "TCONS_00057158"; exon_number "7"; gene_name "AT5G27950"; oId "CUFF.3001.1"; nearest_ref "AT5G27950.1"; class_code "j"; tss_id "TSS34149";
Chr5	Cufflinks	exon	9984606	9984921	.	+	.	gene_id "XLOC_027493"; transcript_id "TCONS_00066549"; exon_number "1"; gene_name "AT5G27950"; oId "CUFF.5914.2"; nearest_ref "AT5G27950.1"; class_code "j"; tss_id "TSS34150";
Chr5	Cufflinks	exon	9985002	9985085	.	+	.	gene_id "XLOC_027493"; transcript_id "TCONS_00066549"; exon_number "2"; gene_name "AT5G27950"; oId "CUFF.5914.2"; nearest_ref "AT5G27950.1"; class_code "j"; tss_id "TSS34150";
Chr5	Cufflinks	exon	9985173	9985334	.	+	.	gene_id "XLOC_027493"; transcript_id "TCONS_00066549"; exon_number "3"; gene_name "AT5G27950"; oId "CUFF.5914.2"; nearest_ref "AT5G27950.1"; class_code "j"; tss_id "TSS34150";
Chr5	Cufflinks	exon	9985402	9985559	.	+	.	gene_id "XLOC_027493"; transcript_id "TCONS_00066549"; exon_number "4"; gene_name "AT5G27950"; oId "CUFF.5914.2"; nearest_ref "AT5G27950.1"; class_code "j"; tss_id "TSS34150";
Chr5	Cufflinks	exon	9985636	9985820	.	+	.	gene_id "XLOC_027493"; transcript_id "TCONS_00066549"; exon_number "5"; gene_name "AT5G27950"; oId "CUFF.5914.2"; nearest_ref "AT5G27950.1"; class_code "j"; tss_id "TSS34150";
Chr5	Cufflinks	exon	9985890	9986054	.	+	.	gene_id "XLOC_027493"; transcript_id "TCONS_00066549"; exon_number "6"; gene_name "AT5G27950"; oId "CUFF.5914.2"; nearest_ref "AT5G27950.1"; class_code "j"; tss_id "TSS34150";
Chr5	Cufflinks	exon	9986135	9986353	.	+	.	gene_id "XLOC_027493"; transcript_id "TCONS_00066549"; exon_number "7"; gene_name "AT5G27950"; oId "CUFF.5914.2"; nearest_ref "AT5G27950.1"; class_code "j"; tss_id "TSS34150";
Chr5	Cufflinks	exon	9986490	9986527	.	+	.	gene_id "XLOC_027493"; transcript_id "TCONS_00066549"; exon_number "8"; gene_name "AT5G27950"; oId "CUFF.5914.2"; nearest_ref "AT5G27950.1"; class_code "j"; tss_id "TSS34150";
Chr5	Cufflinks	exon	9986647	9986774	.	+	.	gene_id "XLOC_027493"; transcript_id "TCONS_00066549"; exon_number "9"; gene_name "AT5G27950"; oId "CUFF.5914.2"; nearest_ref "AT5G27950.1"; class_code "j"; tss_id "TSS34150";
Chr5	Cufflinks	exon	9986852	9988988	.	+	.	gene_id "XLOC_027493"; transcript_id "TCONS_00066549"; exon_number "10"; gene_name "AT5G27950"; oId "CUFF.5914.2"; nearest_ref "AT5G27950.1"; class_code "j"; tss_id "TSS34150";
Chr5	Cufflinks	exon	9984884	9984921	.	+	.	gene_id "XLOC_027493"; transcript_id "TCONS_00066550"; exon_number "1"; gene_name "AT5G27950"; oId "CUFF.5914.3"; nearest_ref "AT5G27950.1"; class_code "j"; tss_id "TSS34151";
Chr5	Cufflinks	exon	9985002	9985086	.	+	.	gene_id "XLOC_027493"; transcript_id "TCONS_00066550"; exon_number "2"; gene_name "AT5G27950"; oId "CUFF.5914.3"; nearest_ref "AT5G27950.1"; class_code "j"; tss_id "TSS34151";
Chr5	Cufflinks	exon	9985173	9985334	.	+	.	gene_id "XLOC_027493"; transcript_id "TCONS_00066550"; exon_number "3"; gene_name "AT5G27950"; oId "CUFF.5914.3"; nearest_ref "AT5G27950.1"; class_code "j"; tss_id "TSS34151";
Chr5	Cufflinks	exon	9985402	9985820	.	+	.	gene_id "XLOC_027493"; transcript_id "TCONS_00066550"; exon_number "4"; gene_name "AT5G27950"; oId "CUFF.5914.3"; nearest_ref "AT5G27950.1"; class_code "j"; tss_id "TSS34151";
Chr5	Cufflinks	exon	9985977	9986353	.	+	.	gene_id "XLOC_027493"; transcript_id "TCONS_00066550"; exon_number "5"; gene_name "AT5G27950"; oId "CUFF.5914.3"; nearest_ref "AT5G27950.1"; class_code "j"; tss_id "TSS34151";
Chr5	Cufflinks	exon	9986490	9986527	.	+	.	gene_id "XLOC_027493"; transcript_id "TCONS_00066550"; exon_number "6"; gene_name "AT5G27950"; oId "CUFF.5914.3"; nearest_ref "AT5G27950.1"; class_code "j"; tss_id "TSS34151";
Chr5	Cufflinks	exon	9986647	9986774	.	+	.	gene_id "XLOC_027493"; transcript_id "TCONS_00066550"; exon_number "7"; gene_name "AT5G27950"; oId "CUFF.5914.3"; nearest_ref "AT5G27950.1"; class_code "j"; tss_id "TSS34151";
Chr5	Cufflinks	exon	9986852	9988988	.	+	.	gene_id "XLOC_027493"; transcript_id "TCONS_00066550"; exon_number "8"; gene_name "AT5G27950"; oId "CUFF.5914.3"; nearest_ref "AT5G27950.1"; class_code "j"; tss_id "TSS34151";
Chr5	Cufflinks	exon	10001590	10001736	.	+	.	gene_id "XLOC_027494"; transcript_id "TCONS_00057161"; exon_number "1"; gene_name "AT5G27967"; oId "AT5G27967.1"; nearest_ref "AT5G27967.1"; class_code "="; tss_id "TSS34153"; p_id "P26665";
Chr5	Cufflinks	exon	10004408	10004824	.	+	.	gene_id "XLOC_027495"; transcript_id "TCONS_00057163"; exon_number "1"; gene_name "AT5G27970"; oId "CUFF.1958.2"; nearest_ref "AT5G27970.2"; class_code "j"; tss_id "TSS34154";
Chr5	Cufflinks	exon	10005070	10005255	.	+	.	gene_id "XLOC_027495"; transcript_id "TCONS_00057163"; exon_number "2"; gene_name "AT5G27970"; oId "CUFF.1958.2"; nearest_ref "AT5G27970.2"; class_code "j"; tss_id "TSS34154";
Chr5	Cufflinks	exon	10005383	10005472	.	+	.	gene_id "XLOC_027495"; transcript_id "TCONS_00057163"; exon_number "3"; gene_name "AT5G27970"; oId "CUFF.1958.2"; nearest_ref "AT5G27970.2"; class_code "j"; tss_id "TSS34154";
Chr5	Cufflinks	exon	10005773	10005843	.	+	.	gene_id "XLOC_027495"; transcript_id "TCONS_00057163"; exon_number "4"; gene_name "AT5G27970"; oId "CUFF.1958.2"; nearest_ref "AT5G27970.2"; class_code "j"; tss_id "TSS34154";
Chr5	Cufflinks	exon	10005961	10006116	.	+	.	gene_id "XLOC_027495"; transcript_id "TCONS_00057163"; exon_number "5"; gene_name "AT5G27970"; oId "CUFF.1958.2"; nearest_ref "AT5G27970.2"; class_code "j"; tss_id "TSS34154";
Chr5	Cufflinks	exon	10006387	10006504	.	+	.	gene_id "XLOC_027495"; transcript_id "TCONS_00057163"; exon_number "6"; gene_name "AT5G27970"; oId "CUFF.1958.2"; nearest_ref "AT5G27970.2"; class_code "j"; tss_id "TSS34154";
Chr5	Cufflinks	exon	10006606	10006661	.	+	.	gene_id "XLOC_027495"; transcript_id "TCONS_00057163"; exon_number "7"; gene_name "AT5G27970"; oId "CUFF.1958.2"; nearest_ref "AT5G27970.2"; class_code "j"; tss_id "TSS34154";
Chr5	Cufflinks	exon	10006759	10006813	.	+	.	gene_id "XLOC_027495"; transcript_id "TCONS_00057163"; exon_number "8"; gene_name "AT5G27970"; oId "CUFF.1958.2"; nearest_ref "AT5G27970.2"; class_code "j"; tss_id "TSS34154";
Chr5	Cufflinks	exon	10006907	10006963	.	+	.	gene_id "XLOC_027495"; transcript_id "TCONS_00057163"; exon_number "9"; gene_name "AT5G27970"; oId "CUFF.1958.2"; nearest_ref "AT5G27970.2"; class_code "j"; tss_id "TSS34154";
Chr5	Cufflinks	exon	10007082	10007183	.	+	.	gene_id "XLOC_027495"; transcript_id "TCONS_00057163"; exon_number "10"; gene_name "AT5G27970"; oId "CUFF.1958.2"; nearest_ref "AT5G27970.2"; class_code "j"; tss_id "TSS34154";
Chr5	Cufflinks	exon	10007334	10007414	.	+	.	gene_id "XLOC_027495"; transcript_id "TCONS_00057163"; exon_number "11"; gene_name "AT5G27970"; oId "CUFF.1958.2"; nearest_ref "AT5G27970.2"; class_code "j"; tss_id "TSS34154";
Chr5	Cufflinks	exon	10007533	10007585	.	+	.	gene_id "XLOC_027495"; transcript_id "TCONS_00057163"; exon_number "12"; gene_name "AT5G27970"; oId "CUFF.1958.2"; nearest_ref "AT5G27970.2"; class_code "j"; tss_id "TSS34154";
Chr5	Cufflinks	exon	10007849	10007918	.	+	.	gene_id "XLOC_027495"; transcript_id "TCONS_00057163"; exon_number "13"; gene_name "AT5G27970"; oId "CUFF.1958.2"; nearest_ref "AT5G27970.2"; class_code "j"; tss_id "TSS34154";
Chr5	Cufflinks	exon	10008183	10008246	.	+	.	gene_id "XLOC_027495"; transcript_id "TCONS_00057163"; exon_number "14"; gene_name "AT5G27970"; oId "CUFF.1958.2"; nearest_ref "AT5G27970.2"; class_code "j"; tss_id "TSS34154";
Chr5	Cufflinks	exon	10008363	10008511	.	+	.	gene_id "XLOC_027495"; transcript_id "TCONS_00057163"; exon_number "15"; gene_name "AT5G27970"; oId "CUFF.1958.2"; nearest_ref "AT5G27970.2"; class_code "j"; tss_id "TSS34154";
Chr5	Cufflinks	exon	10008610	10008737	.	+	.	gene_id "XLOC_027495"; transcript_id "TCONS_00057163"; exon_number "16"; gene_name "AT5G27970"; oId "CUFF.1958.2"; nearest_ref "AT5G27970.2"; class_code "j"; tss_id "TSS34154";
Chr5	Cufflinks	exon	10008822	10008879	.	+	.	gene_id "XLOC_027495"; transcript_id "TCONS_00057163"; exon_number "17"; gene_name "AT5G27970"; oId "CUFF.1958.2"; nearest_ref "AT5G27970.2"; class_code "j"; tss_id "TSS34154";
Chr5	Cufflinks	exon	10009044	10009141	.	+	.	gene_id "XLOC_027495"; transcript_id "TCONS_00057163"; exon_number "18"; gene_name "AT5G27970"; oId "CUFF.1958.2"; nearest_ref "AT5G27970.2"; class_code "j"; tss_id "TSS34154";
Chr5	Cufflinks	exon	10009234	10009318	.	+	.	gene_id "XLOC_027495"; transcript_id "TCONS_00057163"; exon_number "19"; gene_name "AT5G27970"; oId "CUFF.1958.2"; nearest_ref "AT5G27970.2"; class_code "j"; tss_id "TSS34154";
Chr5	Cufflinks	exon	10009459	10009524	.	+	.	gene_id "XLOC_027495"; transcript_id "TCONS_00057163"; exon_number "20"; gene_name "AT5G27970"; oId "CUFF.1958.2"; nearest_ref "AT5G27970.2"; class_code "j"; tss_id "TSS34154";
Chr5	Cufflinks	exon	10009594	10009653	.	+	.	gene_id "XLOC_027495"; transcript_id "TCONS_00057163"; exon_number "21"; gene_name "AT5G27970"; oId "CUFF.1958.2"; nearest_ref "AT5G27970.2"; class_code "j"; tss_id "TSS34154";
Chr5	Cufflinks	exon	10009807	10009893	.	+	.	gene_id "XLOC_027495"; transcript_id "TCONS_00057163"; exon_number "22"; gene_name "AT5G27970"; oId "CUFF.1958.2"; nearest_ref "AT5G27970.2"; class_code "j"; tss_id "TSS34154";
Chr5	Cufflinks	exon	10010011	10010374	.	+	.	gene_id "XLOC_027495"; transcript_id "TCONS_00057163"; exon_number "23"; gene_name "AT5G27970"; oId "CUFF.1958.2"; nearest_ref "AT5G27970.2"; class_code "j"; tss_id "TSS34154";
Chr5	Cufflinks	exon	10010461	10010589	.	+	.	gene_id "XLOC_027495"; transcript_id "TCONS_00057163"; exon_number "24"; gene_name "AT5G27970"; oId "CUFF.1958.2"; nearest_ref "AT5G27970.2"; class_code "j"; tss_id "TSS34154";
Chr5	Cufflinks	exon	10010699	10010830	.	+	.	gene_id "XLOC_027495"; transcript_id "TCONS_00057163"; exon_number "25"; gene_name "AT5G27970"; oId "CUFF.1958.2"; nearest_ref "AT5G27970.2"; class_code "j"; tss_id "TSS34154";
Chr5	Cufflinks	exon	10010918	10010970	.	+	.	gene_id "XLOC_027495"; transcript_id "TCONS_00057163"; exon_number "26"; gene_name "AT5G27970"; oId "CUFF.1958.2"; nearest_ref "AT5G27970.2"; class_code "j"; tss_id "TSS34154";
Chr5	Cufflinks	exon	10011066	10011114	.	+	.	gene_id "XLOC_027495"; transcript_id "TCONS_00057163"; exon_number "27"; gene_name "AT5G27970"; oId "CUFF.1958.2"; nearest_ref "AT5G27970.2"; class_code "j"; tss_id "TSS34154";
Chr5	Cufflinks	exon	10011224	10011282	.	+	.	gene_id "XLOC_027495"; transcript_id "TCONS_00057163"; exon_number "28"; gene_name "AT5G27970"; oId "CUFF.1958.2"; nearest_ref "AT5G27970.2"; class_code "j"; tss_id "TSS34154";
Chr5	Cufflinks	exon	10011409	10011548	.	+	.	gene_id "XLOC_027495"; transcript_id "TCONS_00057163"; exon_number "29"; gene_name "AT5G27970"; oId "CUFF.1958.2"; nearest_ref "AT5G27970.2"; class_code "j"; tss_id "TSS34154";
Chr5	Cufflinks	exon	10011636	10011814	.	+	.	gene_id "XLOC_027495"; transcript_id "TCONS_00057163"; exon_number "30"; gene_name "AT5G27970"; oId "CUFF.1958.2"; nearest_ref "AT5G27970.2"; class_code "j"; tss_id "TSS34154";
Chr5	Cufflinks	exon	10011921	10012049	.	+	.	gene_id "XLOC_027495"; transcript_id "TCONS_00057163"; exon_number "31"; gene_name "AT5G27970"; oId "CUFF.1958.2"; nearest_ref "AT5G27970.2"; class_code "j"; tss_id "TSS34154";
Chr5	Cufflinks	exon	10012115	10012463	.	+	.	gene_id "XLOC_027495"; transcript_id "TCONS_00057163"; exon_number "32"; gene_name "AT5G27970"; oId "CUFF.1958.2"; nearest_ref "AT5G27970.2"; class_code "j"; tss_id "TSS34154";
Chr5	Cufflinks	exon	10012552	10012664	.	+	.	gene_id "XLOC_027495"; transcript_id "TCONS_00057163"; exon_number "33"; gene_name "AT5G27970"; oId "CUFF.1958.2"; nearest_ref "AT5G27970.2"; class_code "j"; tss_id "TSS34154";
Chr5	Cufflinks	exon	10012760	10012883	.	+	.	gene_id "XLOC_027495"; transcript_id "TCONS_00057163"; exon_number "34"; gene_name "AT5G27970"; oId "CUFF.1958.2"; nearest_ref "AT5G27970.2"; class_code "j"; tss_id "TSS34154";
Chr5	Cufflinks	exon	10013057	10013178	.	+	.	gene_id "XLOC_027495"; transcript_id "TCONS_00057163"; exon_number "35"; gene_name "AT5G27970"; oId "CUFF.1958.2"; nearest_ref "AT5G27970.2"; class_code "j"; tss_id "TSS34154";
Chr5	Cufflinks	exon	10013258	10013441	.	+	.	gene_id "XLOC_027495"; transcript_id "TCONS_00057163"; exon_number "36"; gene_name "AT5G27970"; oId "CUFF.1958.2"; nearest_ref "AT5G27970.2"; class_code "j"; tss_id "TSS34154";
Chr5	Cufflinks	exon	10013505	10013679	.	+	.	gene_id "XLOC_027495"; transcript_id "TCONS_00057163"; exon_number "37"; gene_name "AT5G27970"; oId "CUFF.1958.2"; nearest_ref "AT5G27970.2"; class_code "j"; tss_id "TSS34154";
Chr5	Cufflinks	exon	10013968	10014292	.	+	.	gene_id "XLOC_027495"; transcript_id "TCONS_00057163"; exon_number "38"; gene_name "AT5G27970"; oId "CUFF.1958.2"; nearest_ref "AT5G27970.2"; class_code "j"; tss_id "TSS34154";
Chr5	Cufflinks	exon	10014381	10014520	.	+	.	gene_id "XLOC_027495"; transcript_id "TCONS_00057163"; exon_number "39"; gene_name "AT5G27970"; oId "CUFF.1958.2"; nearest_ref "AT5G27970.2"; class_code "j"; tss_id "TSS34154";
Chr5	Cufflinks	exon	10014826	10014950	.	+	.	gene_id "XLOC_027495"; transcript_id "TCONS_00057163"; exon_number "40"; gene_name "AT5G27970"; oId "CUFF.1958.2"; nearest_ref "AT5G27970.2"; class_code "j"; tss_id "TSS34154";
Chr5	Cufflinks	exon	10015029	10015230	.	+	.	gene_id "XLOC_027495"; transcript_id "TCONS_00057163"; exon_number "41"; gene_name "AT5G27970"; oId "CUFF.1958.2"; nearest_ref "AT5G27970.2"; class_code "j"; tss_id "TSS34154";
Chr5	Cufflinks	exon	10015342	10015690	.	+	.	gene_id "XLOC_027495"; transcript_id "TCONS_00057163"; exon_number "42"; gene_name "AT5G27970"; oId "CUFF.1958.2"; nearest_ref "AT5G27970.2"; class_code "j"; tss_id "TSS34154";
Chr5	Cufflinks	exon	10004439	10004824	.	+	.	gene_id "XLOC_027495"; transcript_id "TCONS_00068386"; exon_number "1"; gene_name "AT5G27970"; oId "CUFF.6217.3"; nearest_ref "AT5G27970.2"; class_code "j"; tss_id "TSS34154";
Chr5	Cufflinks	exon	10005070	10005255	.	+	.	gene_id "XLOC_027495"; transcript_id "TCONS_00068386"; exon_number "2"; gene_name "AT5G27970"; oId "CUFF.6217.3"; nearest_ref "AT5G27970.2"; class_code "j"; tss_id "TSS34154";
Chr5	Cufflinks	exon	10005383	10005472	.	+	.	gene_id "XLOC_027495"; transcript_id "TCONS_00068386"; exon_number "3"; gene_name "AT5G27970"; oId "CUFF.6217.3"; nearest_ref "AT5G27970.2"; class_code "j"; tss_id "TSS34154";
Chr5	Cufflinks	exon	10005773	10005843	.	+	.	gene_id "XLOC_027495"; transcript_id "TCONS_00068386"; exon_number "4"; gene_name "AT5G27970"; oId "CUFF.6217.3"; nearest_ref "AT5G27970.2"; class_code "j"; tss_id "TSS34154";
Chr5	Cufflinks	exon	10005961	10006116	.	+	.	gene_id "XLOC_027495"; transcript_id "TCONS_00068386"; exon_number "5"; gene_name "AT5G27970"; oId "CUFF.6217.3"; nearest_ref "AT5G27970.2"; class_code "j"; tss_id "TSS34154";
Chr5	Cufflinks	exon	10006387	10006504	.	+	.	gene_id "XLOC_027495"; transcript_id "TCONS_00068386"; exon_number "6"; gene_name "AT5G27970"; oId "CUFF.6217.3"; nearest_ref "AT5G27970.2"; class_code "j"; tss_id "TSS34154";
Chr5	Cufflinks	exon	10006606	10006661	.	+	.	gene_id "XLOC_027495"; transcript_id "TCONS_00068386"; exon_number "7"; gene_name "AT5G27970"; oId "CUFF.6217.3"; nearest_ref "AT5G27970.2"; class_code "j"; tss_id "TSS34154";
Chr5	Cufflinks	exon	10006759	10006813	.	+	.	gene_id "XLOC_027495"; transcript_id "TCONS_00068386"; exon_number "8"; gene_name "AT5G27970"; oId "CUFF.6217.3"; nearest_ref "AT5G27970.2"; class_code "j"; tss_id "TSS34154";
Chr5	Cufflinks	exon	10006907	10006963	.	+	.	gene_id "XLOC_027495"; transcript_id "TCONS_00068386"; exon_number "9"; gene_name "AT5G27970"; oId "CUFF.6217.3"; nearest_ref "AT5G27970.2"; class_code "j"; tss_id "TSS34154";
Chr5	Cufflinks	exon	10007082	10007183	.	+	.	gene_id "XLOC_027495"; transcript_id "TCONS_00068386"; exon_number "10"; gene_name "AT5G27970"; oId "CUFF.6217.3"; nearest_ref "AT5G27970.2"; class_code "j"; tss_id "TSS34154";
Chr5	Cufflinks	exon	10007334	10007414	.	+	.	gene_id "XLOC_027495"; transcript_id "TCONS_00068386"; exon_number "11"; gene_name "AT5G27970"; oId "CUFF.6217.3"; nearest_ref "AT5G27970.2"; class_code "j"; tss_id "TSS34154";
Chr5	Cufflinks	exon	10007533	10007585	.	+	.	gene_id "XLOC_027495"; transcript_id "TCONS_00068386"; exon_number "12"; gene_name "AT5G27970"; oId "CUFF.6217.3"; nearest_ref "AT5G27970.2"; class_code "j"; tss_id "TSS34154";
Chr5	Cufflinks	exon	10007849	10007918	.	+	.	gene_id "XLOC_027495"; transcript_id "TCONS_00068386"; exon_number "13"; gene_name "AT5G27970"; oId "CUFF.6217.3"; nearest_ref "AT5G27970.2"; class_code "j"; tss_id "TSS34154";
Chr5	Cufflinks	exon	10008183	10008246	.	+	.	gene_id "XLOC_027495"; transcript_id "TCONS_00068386"; exon_number "14"; gene_name "AT5G27970"; oId "CUFF.6217.3"; nearest_ref "AT5G27970.2"; class_code "j"; tss_id "TSS34154";
Chr5	Cufflinks	exon	10008363	10008511	.	+	.	gene_id "XLOC_027495"; transcript_id "TCONS_00068386"; exon_number "15"; gene_name "AT5G27970"; oId "CUFF.6217.3"; nearest_ref "AT5G27970.2"; class_code "j"; tss_id "TSS34154";
Chr5	Cufflinks	exon	10008610	10008737	.	+	.	gene_id "XLOC_027495"; transcript_id "TCONS_00068386"; exon_number "16"; gene_name "AT5G27970"; oId "CUFF.6217.3"; nearest_ref "AT5G27970.2"; class_code "j"; tss_id "TSS34154";
Chr5	Cufflinks	exon	10008822	10008879	.	+	.	gene_id "XLOC_027495"; transcript_id "TCONS_00068386"; exon_number "17"; gene_name "AT5G27970"; oId "CUFF.6217.3"; nearest_ref "AT5G27970.2"; class_code "j"; tss_id "TSS34154";
Chr5	Cufflinks	exon	10009044	10009141	.	+	.	gene_id "XLOC_027495"; transcript_id "TCONS_00068386"; exon_number "18"; gene_name "AT5G27970"; oId "CUFF.6217.3"; nearest_ref "AT5G27970.2"; class_code "j"; tss_id "TSS34154";
Chr5	Cufflinks	exon	10009231	10009318	.	+	.	gene_id "XLOC_027495"; transcript_id "TCONS_00068386"; exon_number "19"; gene_name "AT5G27970"; oId "CUFF.6217.3"; nearest_ref "AT5G27970.2"; class_code "j"; tss_id "TSS34154";
Chr5	Cufflinks	exon	10009459	10009524	.	+	.	gene_id "XLOC_027495"; transcript_id "TCONS_00068386"; exon_number "20"; gene_name "AT5G27970"; oId "CUFF.6217.3"; nearest_ref "AT5G27970.2"; class_code "j"; tss_id "TSS34154";
Chr5	Cufflinks	exon	10009594	10009653	.	+	.	gene_id "XLOC_027495"; transcript_id "TCONS_00068386"; exon_number "21"; gene_name "AT5G27970"; oId "CUFF.6217.3"; nearest_ref "AT5G27970.2"; class_code "j"; tss_id "TSS34154";
Chr5	Cufflinks	exon	10009807	10009893	.	+	.	gene_id "XLOC_027495"; transcript_id "TCONS_00068386"; exon_number "22"; gene_name "AT5G27970"; oId "CUFF.6217.3"; nearest_ref "AT5G27970.2"; class_code "j"; tss_id "TSS34154";
Chr5	Cufflinks	exon	10010011	10010197	.	+	.	gene_id "XLOC_027495"; transcript_id "TCONS_00068386"; exon_number "23"; gene_name "AT5G27970"; oId "CUFF.6217.3"; nearest_ref "AT5G27970.2"; class_code "j"; tss_id "TSS34154";
Chr5	Cufflinks	exon	10010331	10010374	.	+	.	gene_id "XLOC_027495"; transcript_id "TCONS_00068386"; exon_number "24"; gene_name "AT5G27970"; oId "CUFF.6217.3"; nearest_ref "AT5G27970.2"; class_code "j"; tss_id "TSS34154";
Chr5	Cufflinks	exon	10010461	10010589	.	+	.	gene_id "XLOC_027495"; transcript_id "TCONS_00068386"; exon_number "25"; gene_name "AT5G27970"; oId "CUFF.6217.3"; nearest_ref "AT5G27970.2"; class_code "j"; tss_id "TSS34154";
Chr5	Cufflinks	exon	10010699	10010830	.	+	.	gene_id "XLOC_027495"; transcript_id "TCONS_00068386"; exon_number "26"; gene_name "AT5G27970"; oId "CUFF.6217.3"; nearest_ref "AT5G27970.2"; class_code "j"; tss_id "TSS34154";
Chr5	Cufflinks	exon	10010918	10010970	.	+	.	gene_id "XLOC_027495"; transcript_id "TCONS_00068386"; exon_number "27"; gene_name "AT5G27970"; oId "CUFF.6217.3"; nearest_ref "AT5G27970.2"; class_code "j"; tss_id "TSS34154";
Chr5	Cufflinks	exon	10011066	10011114	.	+	.	gene_id "XLOC_027495"; transcript_id "TCONS_00068386"; exon_number "28"; gene_name "AT5G27970"; oId "CUFF.6217.3"; nearest_ref "AT5G27970.2"; class_code "j"; tss_id "TSS34154";
Chr5	Cufflinks	exon	10011224	10011282	.	+	.	gene_id "XLOC_027495"; transcript_id "TCONS_00068386"; exon_number "29"; gene_name "AT5G27970"; oId "CUFF.6217.3"; nearest_ref "AT5G27970.2"; class_code "j"; tss_id "TSS34154";
Chr5	Cufflinks	exon	10011409	10011548	.	+	.	gene_id "XLOC_027495"; transcript_id "TCONS_00068386"; exon_number "30"; gene_name "AT5G27970"; oId "CUFF.6217.3"; nearest_ref "AT5G27970.2"; class_code "j"; tss_id "TSS34154";
Chr5	Cufflinks	exon	10011636	10011814	.	+	.	gene_id "XLOC_027495"; transcript_id "TCONS_00068386"; exon_number "31"; gene_name "AT5G27970"; oId "CUFF.6217.3"; nearest_ref "AT5G27970.2"; class_code "j"; tss_id "TSS34154";
Chr5	Cufflinks	exon	10011921	10012200	.	+	.	gene_id "XLOC_027495"; transcript_id "TCONS_00068386"; exon_number "32"; gene_name "AT5G27970"; oId "CUFF.6217.3"; nearest_ref "AT5G27970.2"; class_code "j"; tss_id "TSS34154";
Chr5	Cufflinks	exon	10012348	10012463	.	+	.	gene_id "XLOC_027495"; transcript_id "TCONS_00068386"; exon_number "33"; gene_name "AT5G27970"; oId "CUFF.6217.3"; nearest_ref "AT5G27970.2"; class_code "j"; tss_id "TSS34154";
Chr5	Cufflinks	exon	10012552	10012664	.	+	.	gene_id "XLOC_027495"; transcript_id "TCONS_00068386"; exon_number "34"; gene_name "AT5G27970"; oId "CUFF.6217.3"; nearest_ref "AT5G27970.2"; class_code "j"; tss_id "TSS34154";
Chr5	Cufflinks	exon	10012760	10012883	.	+	.	gene_id "XLOC_027495"; transcript_id "TCONS_00068386"; exon_number "35"; gene_name "AT5G27970"; oId "CUFF.6217.3"; nearest_ref "AT5G27970.2"; class_code "j"; tss_id "TSS34154";
Chr5	Cufflinks	exon	10013057	10013178	.	+	.	gene_id "XLOC_027495"; transcript_id "TCONS_00068386"; exon_number "36"; gene_name "AT5G27970"; oId "CUFF.6217.3"; nearest_ref "AT5G27970.2"; class_code "j"; tss_id "TSS34154";
Chr5	Cufflinks	exon	10013258	10013405	.	+	.	gene_id "XLOC_027495"; transcript_id "TCONS_00068386"; exon_number "37"; gene_name "AT5G27970"; oId "CUFF.6217.3"; nearest_ref "AT5G27970.2"; class_code "j"; tss_id "TSS34154";
Chr5	Cufflinks	exon	10013505	10013679	.	+	.	gene_id "XLOC_027495"; transcript_id "TCONS_00068386"; exon_number "38"; gene_name "AT5G27970"; oId "CUFF.6217.3"; nearest_ref "AT5G27970.2"; class_code "j"; tss_id "TSS34154";
Chr5	Cufflinks	exon	10013968	10014292	.	+	.	gene_id "XLOC_027495"; transcript_id "TCONS_00068386"; exon_number "39"; gene_name "AT5G27970"; oId "CUFF.6217.3"; nearest_ref "AT5G27970.2"; class_code "j"; tss_id "TSS34154";
Chr5	Cufflinks	exon	10014381	10014520	.	+	.	gene_id "XLOC_027495"; transcript_id "TCONS_00068386"; exon_number "40"; gene_name "AT5G27970"; oId "CUFF.6217.3"; nearest_ref "AT5G27970.2"; class_code "j"; tss_id "TSS34154";
Chr5	Cufflinks	exon	10014826	10014950	.	+	.	gene_id "XLOC_027495"; transcript_id "TCONS_00068386"; exon_number "41"; gene_name "AT5G27970"; oId "CUFF.6217.3"; nearest_ref "AT5G27970.2"; class_code "j"; tss_id "TSS34154";
Chr5	Cufflinks	exon	10015029	10015230	.	+	.	gene_id "XLOC_027495"; transcript_id "TCONS_00068386"; exon_number "42"; gene_name "AT5G27970"; oId "CUFF.6217.3"; nearest_ref "AT5G27970.2"; class_code "j"; tss_id "TSS34154";
Chr5	Cufflinks	exon	10015342	10015411	.	+	.	gene_id "XLOC_027495"; transcript_id "TCONS_00068386"; exon_number "43"; gene_name "AT5G27970"; oId "CUFF.6217.3"; nearest_ref "AT5G27970.2"; class_code "j"; tss_id "TSS34154";
Chr5	Cufflinks	exon	10015530	10015668	.	+	.	gene_id "XLOC_027495"; transcript_id "TCONS_00068386"; exon_number "44"; gene_name "AT5G27970"; oId "CUFF.6217.3"; nearest_ref "AT5G27970.2"; class_code "j"; tss_id "TSS34154";
Chr5	Cufflinks	exon	10004473	10004824	.	+	.	gene_id "XLOC_027495"; transcript_id "TCONS_00070108"; exon_number "1"; gene_name "AT5G27970"; oId "CUFF.5331.1"; nearest_ref "AT5G27970.2"; class_code "j"; tss_id "TSS34154";
Chr5	Cufflinks	exon	10005070	10005255	.	+	.	gene_id "XLOC_027495"; transcript_id "TCONS_00070108"; exon_number "2"; gene_name "AT5G27970"; oId "CUFF.5331.1"; nearest_ref "AT5G27970.2"; class_code "j"; tss_id "TSS34154";
Chr5	Cufflinks	exon	10005383	10005472	.	+	.	gene_id "XLOC_027495"; transcript_id "TCONS_00070108"; exon_number "3"; gene_name "AT5G27970"; oId "CUFF.5331.1"; nearest_ref "AT5G27970.2"; class_code "j"; tss_id "TSS34154";
Chr5	Cufflinks	exon	10005773	10005843	.	+	.	gene_id "XLOC_027495"; transcript_id "TCONS_00070108"; exon_number "4"; gene_name "AT5G27970"; oId "CUFF.5331.1"; nearest_ref "AT5G27970.2"; class_code "j"; tss_id "TSS34154";
Chr5	Cufflinks	exon	10005961	10006116	.	+	.	gene_id "XLOC_027495"; transcript_id "TCONS_00070108"; exon_number "5"; gene_name "AT5G27970"; oId "CUFF.5331.1"; nearest_ref "AT5G27970.2"; class_code "j"; tss_id "TSS34154";
Chr5	Cufflinks	exon	10006387	10006661	.	+	.	gene_id "XLOC_027495"; transcript_id "TCONS_00070108"; exon_number "6"; gene_name "AT5G27970"; oId "CUFF.5331.1"; nearest_ref "AT5G27970.2"; class_code "j"; tss_id "TSS34154";
Chr5	Cufflinks	exon	10006759	10006813	.	+	.	gene_id "XLOC_027495"; transcript_id "TCONS_00070108"; exon_number "7"; gene_name "AT5G27970"; oId "CUFF.5331.1"; nearest_ref "AT5G27970.2"; class_code "j"; tss_id "TSS34154";
Chr5	Cufflinks	exon	10006907	10006963	.	+	.	gene_id "XLOC_027495"; transcript_id "TCONS_00070108"; exon_number "8"; gene_name "AT5G27970"; oId "CUFF.5331.1"; nearest_ref "AT5G27970.2"; class_code "j"; tss_id "TSS34154";
Chr5	Cufflinks	exon	10007082	10007183	.	+	.	gene_id "XLOC_027495"; transcript_id "TCONS_00070108"; exon_number "9"; gene_name "AT5G27970"; oId "CUFF.5331.1"; nearest_ref "AT5G27970.2"; class_code "j"; tss_id "TSS34154";
Chr5	Cufflinks	exon	10007334	10007414	.	+	.	gene_id "XLOC_027495"; transcript_id "TCONS_00070108"; exon_number "10"; gene_name "AT5G27970"; oId "CUFF.5331.1"; nearest_ref "AT5G27970.2"; class_code "j"; tss_id "TSS34154";
Chr5	Cufflinks	exon	10007533	10007585	.	+	.	gene_id "XLOC_027495"; transcript_id "TCONS_00070108"; exon_number "11"; gene_name "AT5G27970"; oId "CUFF.5331.1"; nearest_ref "AT5G27970.2"; class_code "j"; tss_id "TSS34154";
Chr5	Cufflinks	exon	10007849	10007918	.	+	.	gene_id "XLOC_027495"; transcript_id "TCONS_00070108"; exon_number "12"; gene_name "AT5G27970"; oId "CUFF.5331.1"; nearest_ref "AT5G27970.2"; class_code "j"; tss_id "TSS34154";
Chr5	Cufflinks	exon	10008183	10008246	.	+	.	gene_id "XLOC_027495"; transcript_id "TCONS_00070108"; exon_number "13"; gene_name "AT5G27970"; oId "CUFF.5331.1"; nearest_ref "AT5G27970.2"; class_code "j"; tss_id "TSS34154";
Chr5	Cufflinks	exon	10008363	10008511	.	+	.	gene_id "XLOC_027495"; transcript_id "TCONS_00070108"; exon_number "14"; gene_name "AT5G27970"; oId "CUFF.5331.1"; nearest_ref "AT5G27970.2"; class_code "j"; tss_id "TSS34154";
Chr5	Cufflinks	exon	10008610	10008737	.	+	.	gene_id "XLOC_027495"; transcript_id "TCONS_00070108"; exon_number "15"; gene_name "AT5G27970"; oId "CUFF.5331.1"; nearest_ref "AT5G27970.2"; class_code "j"; tss_id "TSS34154";
Chr5	Cufflinks	exon	10008822	10008879	.	+	.	gene_id "XLOC_027495"; transcript_id "TCONS_00070108"; exon_number "16"; gene_name "AT5G27970"; oId "CUFF.5331.1"; nearest_ref "AT5G27970.2"; class_code "j"; tss_id "TSS34154";
Chr5	Cufflinks	exon	10009044	10009141	.	+	.	gene_id "XLOC_027495"; transcript_id "TCONS_00070108"; exon_number "17"; gene_name "AT5G27970"; oId "CUFF.5331.1"; nearest_ref "AT5G27970.2"; class_code "j"; tss_id "TSS34154";
Chr5	Cufflinks	exon	10009234	10009318	.	+	.	gene_id "XLOC_027495"; transcript_id "TCONS_00070108"; exon_number "18"; gene_name "AT5G27970"; oId "CUFF.5331.1"; nearest_ref "AT5G27970.2"; class_code "j"; tss_id "TSS34154";
Chr5	Cufflinks	exon	10009459	10009524	.	+	.	gene_id "XLOC_027495"; transcript_id "TCONS_00070108"; exon_number "19"; gene_name "AT5G27970"; oId "CUFF.5331.1"; nearest_ref "AT5G27970.2"; class_code "j"; tss_id "TSS34154";
Chr5	Cufflinks	exon	10009594	10009653	.	+	.	gene_id "XLOC_027495"; transcript_id "TCONS_00070108"; exon_number "20"; gene_name "AT5G27970"; oId "CUFF.5331.1"; nearest_ref "AT5G27970.2"; class_code "j"; tss_id "TSS34154";
Chr5	Cufflinks	exon	10009807	10009893	.	+	.	gene_id "XLOC_027495"; transcript_id "TCONS_00070108"; exon_number "21"; gene_name "AT5G27970"; oId "CUFF.5331.1"; nearest_ref "AT5G27970.2"; class_code "j"; tss_id "TSS34154";
Chr5	Cufflinks	exon	10010011	10010197	.	+	.	gene_id "XLOC_027495"; transcript_id "TCONS_00070108"; exon_number "22"; gene_name "AT5G27970"; oId "CUFF.5331.1"; nearest_ref "AT5G27970.2"; class_code "j"; tss_id "TSS34154";
Chr5	Cufflinks	exon	10010331	10010374	.	+	.	gene_id "XLOC_027495"; transcript_id "TCONS_00070108"; exon_number "23"; gene_name "AT5G27970"; oId "CUFF.5331.1"; nearest_ref "AT5G27970.2"; class_code "j"; tss_id "TSS34154";
Chr5	Cufflinks	exon	10010461	10010589	.	+	.	gene_id "XLOC_027495"; transcript_id "TCONS_00070108"; exon_number "24"; gene_name "AT5G27970"; oId "CUFF.5331.1"; nearest_ref "AT5G27970.2"; class_code "j"; tss_id "TSS34154";
Chr5	Cufflinks	exon	10010699	10010830	.	+	.	gene_id "XLOC_027495"; transcript_id "TCONS_00070108"; exon_number "25"; gene_name "AT5G27970"; oId "CUFF.5331.1"; nearest_ref "AT5G27970.2"; class_code "j"; tss_id "TSS34154";
Chr5	Cufflinks	exon	10010918	10010970	.	+	.	gene_id "XLOC_027495"; transcript_id "TCONS_00070108"; exon_number "26"; gene_name "AT5G27970"; oId "CUFF.5331.1"; nearest_ref "AT5G27970.2"; class_code "j"; tss_id "TSS34154";
Chr5	Cufflinks	exon	10011066	10011114	.	+	.	gene_id "XLOC_027495"; transcript_id "TCONS_00070108"; exon_number "27"; gene_name "AT5G27970"; oId "CUFF.5331.1"; nearest_ref "AT5G27970.2"; class_code "j"; tss_id "TSS34154";
Chr5	Cufflinks	exon	10011224	10011282	.	+	.	gene_id "XLOC_027495"; transcript_id "TCONS_00070108"; exon_number "28"; gene_name "AT5G27970"; oId "CUFF.5331.1"; nearest_ref "AT5G27970.2"; class_code "j"; tss_id "TSS34154";
Chr5	Cufflinks	exon	10011409	10011548	.	+	.	gene_id "XLOC_027495"; transcript_id "TCONS_00070108"; exon_number "29"; gene_name "AT5G27970"; oId "CUFF.5331.1"; nearest_ref "AT5G27970.2"; class_code "j"; tss_id "TSS34154";
Chr5	Cufflinks	exon	10011636	10011814	.	+	.	gene_id "XLOC_027495"; transcript_id "TCONS_00070108"; exon_number "30"; gene_name "AT5G27970"; oId "CUFF.5331.1"; nearest_ref "AT5G27970.2"; class_code "j"; tss_id "TSS34154";
Chr5	Cufflinks	exon	10011921	10012049	.	+	.	gene_id "XLOC_027495"; transcript_id "TCONS_00070108"; exon_number "31"; gene_name "AT5G27970"; oId "CUFF.5331.1"; nearest_ref "AT5G27970.2"; class_code "j"; tss_id "TSS34154";
Chr5	Cufflinks	exon	10012115	10012200	.	+	.	gene_id "XLOC_027495"; transcript_id "TCONS_00070108"; exon_number "32"; gene_name "AT5G27970"; oId "CUFF.5331.1"; nearest_ref "AT5G27970.2"; class_code "j"; tss_id "TSS34154";
Chr5	Cufflinks	exon	10012348	10012463	.	+	.	gene_id "XLOC_027495"; transcript_id "TCONS_00070108"; exon_number "33"; gene_name "AT5G27970"; oId "CUFF.5331.1"; nearest_ref "AT5G27970.2"; class_code "j"; tss_id "TSS34154";
Chr5	Cufflinks	exon	10012552	10012664	.	+	.	gene_id "XLOC_027495"; transcript_id "TCONS_00070108"; exon_number "34"; gene_name "AT5G27970"; oId "CUFF.5331.1"; nearest_ref "AT5G27970.2"; class_code "j"; tss_id "TSS34154";
Chr5	Cufflinks	exon	10012760	10012883	.	+	.	gene_id "XLOC_027495"; transcript_id "TCONS_00070108"; exon_number "35"; gene_name "AT5G27970"; oId "CUFF.5331.1"; nearest_ref "AT5G27970.2"; class_code "j"; tss_id "TSS34154";
Chr5	Cufflinks	exon	10013057	10013178	.	+	.	gene_id "XLOC_027495"; transcript_id "TCONS_00070108"; exon_number "36"; gene_name "AT5G27970"; oId "CUFF.5331.1"; nearest_ref "AT5G27970.2"; class_code "j"; tss_id "TSS34154";
Chr5	Cufflinks	exon	10013258	10013405	.	+	.	gene_id "XLOC_027495"; transcript_id "TCONS_00070108"; exon_number "37"; gene_name "AT5G27970"; oId "CUFF.5331.1"; nearest_ref "AT5G27970.2"; class_code "j"; tss_id "TSS34154";
Chr5	Cufflinks	exon	10013505	10013679	.	+	.	gene_id "XLOC_027495"; transcript_id "TCONS_00070108"; exon_number "38"; gene_name "AT5G27970"; oId "CUFF.5331.1"; nearest_ref "AT5G27970.2"; class_code "j"; tss_id "TSS34154";
Chr5	Cufflinks	exon	10013968	10014292	.	+	.	gene_id "XLOC_027495"; transcript_id "TCONS_00070108"; exon_number "39"; gene_name "AT5G27970"; oId "CUFF.5331.1"; nearest_ref "AT5G27970.2"; class_code "j"; tss_id "TSS34154";
Chr5	Cufflinks	exon	10014381	10014520	.	+	.	gene_id "XLOC_027495"; transcript_id "TCONS_00070108"; exon_number "40"; gene_name "AT5G27970"; oId "CUFF.5331.1"; nearest_ref "AT5G27970.2"; class_code "j"; tss_id "TSS34154";
Chr5	Cufflinks	exon	10014826	10014950	.	+	.	gene_id "XLOC_027495"; transcript_id "TCONS_00070108"; exon_number "41"; gene_name "AT5G27970"; oId "CUFF.5331.1"; nearest_ref "AT5G27970.2"; class_code "j"; tss_id "TSS34154";
Chr5	Cufflinks	exon	10015029	10015230	.	+	.	gene_id "XLOC_027495"; transcript_id "TCONS_00070108"; exon_number "42"; gene_name "AT5G27970"; oId "CUFF.5331.1"; nearest_ref "AT5G27970.2"; class_code "j"; tss_id "TSS34154";
Chr5	Cufflinks	exon	10015342	10015771	.	+	.	gene_id "XLOC_027495"; transcript_id "TCONS_00070108"; exon_number "43"; gene_name "AT5G27970"; oId "CUFF.5331.1"; nearest_ref "AT5G27970.2"; class_code "j"; tss_id "TSS34154";
Chr5	Cufflinks	exon	10004473	10004824	.	+	.	gene_id "XLOC_027495"; transcript_id "TCONS_00070110"; exon_number "1"; gene_name "AT5G27970"; oId "CUFF.5331.4"; nearest_ref "AT5G27970.2"; class_code "j"; tss_id "TSS34154";
Chr5	Cufflinks	exon	10005070	10005255	.	+	.	gene_id "XLOC_027495"; transcript_id "TCONS_00070110"; exon_number "2"; gene_name "AT5G27970"; oId "CUFF.5331.4"; nearest_ref "AT5G27970.2"; class_code "j"; tss_id "TSS34154";
Chr5	Cufflinks	exon	10005383	10005472	.	+	.	gene_id "XLOC_027495"; transcript_id "TCONS_00070110"; exon_number "3"; gene_name "AT5G27970"; oId "CUFF.5331.4"; nearest_ref "AT5G27970.2"; class_code "j"; tss_id "TSS34154";
Chr5	Cufflinks	exon	10005773	10005843	.	+	.	gene_id "XLOC_027495"; transcript_id "TCONS_00070110"; exon_number "4"; gene_name "AT5G27970"; oId "CUFF.5331.4"; nearest_ref "AT5G27970.2"; class_code "j"; tss_id "TSS34154";
Chr5	Cufflinks	exon	10005961	10006116	.	+	.	gene_id "XLOC_027495"; transcript_id "TCONS_00070110"; exon_number "5"; gene_name "AT5G27970"; oId "CUFF.5331.4"; nearest_ref "AT5G27970.2"; class_code "j"; tss_id "TSS34154";
Chr5	Cufflinks	exon	10006387	10006504	.	+	.	gene_id "XLOC_027495"; transcript_id "TCONS_00070110"; exon_number "6"; gene_name "AT5G27970"; oId "CUFF.5331.4"; nearest_ref "AT5G27970.2"; class_code "j"; tss_id "TSS34154";
Chr5	Cufflinks	exon	10006606	10006661	.	+	.	gene_id "XLOC_027495"; transcript_id "TCONS_00070110"; exon_number "7"; gene_name "AT5G27970"; oId "CUFF.5331.4"; nearest_ref "AT5G27970.2"; class_code "j"; tss_id "TSS34154";
Chr5	Cufflinks	exon	10006759	10006813	.	+	.	gene_id "XLOC_027495"; transcript_id "TCONS_00070110"; exon_number "8"; gene_name "AT5G27970"; oId "CUFF.5331.4"; nearest_ref "AT5G27970.2"; class_code "j"; tss_id "TSS34154";
Chr5	Cufflinks	exon	10006907	10006963	.	+	.	gene_id "XLOC_027495"; transcript_id "TCONS_00070110"; exon_number "9"; gene_name "AT5G27970"; oId "CUFF.5331.4"; nearest_ref "AT5G27970.2"; class_code "j"; tss_id "TSS34154";
Chr5	Cufflinks	exon	10007082	10007183	.	+	.	gene_id "XLOC_027495"; transcript_id "TCONS_00070110"; exon_number "10"; gene_name "AT5G27970"; oId "CUFF.5331.4"; nearest_ref "AT5G27970.2"; class_code "j"; tss_id "TSS34154";
Chr5	Cufflinks	exon	10007334	10007414	.	+	.	gene_id "XLOC_027495"; transcript_id "TCONS_00070110"; exon_number "11"; gene_name "AT5G27970"; oId "CUFF.5331.4"; nearest_ref "AT5G27970.2"; class_code "j"; tss_id "TSS34154";
Chr5	Cufflinks	exon	10007533	10007585	.	+	.	gene_id "XLOC_027495"; transcript_id "TCONS_00070110"; exon_number "12"; gene_name "AT5G27970"; oId "CUFF.5331.4"; nearest_ref "AT5G27970.2"; class_code "j"; tss_id "TSS34154";
Chr5	Cufflinks	exon	10007849	10007918	.	+	.	gene_id "XLOC_027495"; transcript_id "TCONS_00070110"; exon_number "13"; gene_name "AT5G27970"; oId "CUFF.5331.4"; nearest_ref "AT5G27970.2"; class_code "j"; tss_id "TSS34154";
Chr5	Cufflinks	exon	10008183	10008246	.	+	.	gene_id "XLOC_027495"; transcript_id "TCONS_00070110"; exon_number "14"; gene_name "AT5G27970"; oId "CUFF.5331.4"; nearest_ref "AT5G27970.2"; class_code "j"; tss_id "TSS34154";
Chr5	Cufflinks	exon	10008363	10008511	.	+	.	gene_id "XLOC_027495"; transcript_id "TCONS_00070110"; exon_number "15"; gene_name "AT5G27970"; oId "CUFF.5331.4"; nearest_ref "AT5G27970.2"; class_code "j"; tss_id "TSS34154";
Chr5	Cufflinks	exon	10008610	10008737	.	+	.	gene_id "XLOC_027495"; transcript_id "TCONS_00070110"; exon_number "16"; gene_name "AT5G27970"; oId "CUFF.5331.4"; nearest_ref "AT5G27970.2"; class_code "j"; tss_id "TSS34154";
Chr5	Cufflinks	exon	10008822	10008879	.	+	.	gene_id "XLOC_027495"; transcript_id "TCONS_00070110"; exon_number "17"; gene_name "AT5G27970"; oId "CUFF.5331.4"; nearest_ref "AT5G27970.2"; class_code "j"; tss_id "TSS34154";
Chr5	Cufflinks	exon	10009044	10009141	.	+	.	gene_id "XLOC_027495"; transcript_id "TCONS_00070110"; exon_number "18"; gene_name "AT5G27970"; oId "CUFF.5331.4"; nearest_ref "AT5G27970.2"; class_code "j"; tss_id "TSS34154";
Chr5	Cufflinks	exon	10009234	10009318	.	+	.	gene_id "XLOC_027495"; transcript_id "TCONS_00070110"; exon_number "19"; gene_name "AT5G27970"; oId "CUFF.5331.4"; nearest_ref "AT5G27970.2"; class_code "j"; tss_id "TSS34154";
Chr5	Cufflinks	exon	10009459	10009524	.	+	.	gene_id "XLOC_027495"; transcript_id "TCONS_00070110"; exon_number "20"; gene_name "AT5G27970"; oId "CUFF.5331.4"; nearest_ref "AT5G27970.2"; class_code "j"; tss_id "TSS34154";
Chr5	Cufflinks	exon	10009594	10009653	.	+	.	gene_id "XLOC_027495"; transcript_id "TCONS_00070110"; exon_number "21"; gene_name "AT5G27970"; oId "CUFF.5331.4"; nearest_ref "AT5G27970.2"; class_code "j"; tss_id "TSS34154";
Chr5	Cufflinks	exon	10009807	10009893	.	+	.	gene_id "XLOC_027495"; transcript_id "TCONS_00070110"; exon_number "22"; gene_name "AT5G27970"; oId "CUFF.5331.4"; nearest_ref "AT5G27970.2"; class_code "j"; tss_id "TSS34154";
Chr5	Cufflinks	exon	10010011	10010197	.	+	.	gene_id "XLOC_027495"; transcript_id "TCONS_00070110"; exon_number "23"; gene_name "AT5G27970"; oId "CUFF.5331.4"; nearest_ref "AT5G27970.2"; class_code "j"; tss_id "TSS34154";
Chr5	Cufflinks	exon	10010331	10010374	.	+	.	gene_id "XLOC_027495"; transcript_id "TCONS_00070110"; exon_number "24"; gene_name "AT5G27970"; oId "CUFF.5331.4"; nearest_ref "AT5G27970.2"; class_code "j"; tss_id "TSS34154";
Chr5	Cufflinks	exon	10010461	10010589	.	+	.	gene_id "XLOC_027495"; transcript_id "TCONS_00070110"; exon_number "25"; gene_name "AT5G27970"; oId "CUFF.5331.4"; nearest_ref "AT5G27970.2"; class_code "j"; tss_id "TSS34154";
Chr5	Cufflinks	exon	10010699	10010830	.	+	.	gene_id "XLOC_027495"; transcript_id "TCONS_00070110"; exon_number "26"; gene_name "AT5G27970"; oId "CUFF.5331.4"; nearest_ref "AT5G27970.2"; class_code "j"; tss_id "TSS34154";
Chr5	Cufflinks	exon	10010918	10010970	.	+	.	gene_id "XLOC_027495"; transcript_id "TCONS_00070110"; exon_number "27"; gene_name "AT5G27970"; oId "CUFF.5331.4"; nearest_ref "AT5G27970.2"; class_code "j"; tss_id "TSS34154";
Chr5	Cufflinks	exon	10011066	10011114	.	+	.	gene_id "XLOC_027495"; transcript_id "TCONS_00070110"; exon_number "28"; gene_name "AT5G27970"; oId "CUFF.5331.4"; nearest_ref "AT5G27970.2"; class_code "j"; tss_id "TSS34154";
Chr5	Cufflinks	exon	10011224	10011282	.	+	.	gene_id "XLOC_027495"; transcript_id "TCONS_00070110"; exon_number "29"; gene_name "AT5G27970"; oId "CUFF.5331.4"; nearest_ref "AT5G27970.2"; class_code "j"; tss_id "TSS34154";
Chr5	Cufflinks	exon	10011409	10011548	.	+	.	gene_id "XLOC_027495"; transcript_id "TCONS_00070110"; exon_number "30"; gene_name "AT5G27970"; oId "CUFF.5331.4"; nearest_ref "AT5G27970.2"; class_code "j"; tss_id "TSS34154";
Chr5	Cufflinks	exon	10011636	10011814	.	+	.	gene_id "XLOC_027495"; transcript_id "TCONS_00070110"; exon_number "31"; gene_name "AT5G27970"; oId "CUFF.5331.4"; nearest_ref "AT5G27970.2"; class_code "j"; tss_id "TSS34154";
Chr5	Cufflinks	exon	10011921	10012049	.	+	.	gene_id "XLOC_027495"; transcript_id "TCONS_00070110"; exon_number "32"; gene_name "AT5G27970"; oId "CUFF.5331.4"; nearest_ref "AT5G27970.2"; class_code "j"; tss_id "TSS34154";
Chr5	Cufflinks	exon	10012115	10012200	.	+	.	gene_id "XLOC_027495"; transcript_id "TCONS_00070110"; exon_number "33"; gene_name "AT5G27970"; oId "CUFF.5331.4"; nearest_ref "AT5G27970.2"; class_code "j"; tss_id "TSS34154";
Chr5	Cufflinks	exon	10012348	10012463	.	+	.	gene_id "XLOC_027495"; transcript_id "TCONS_00070110"; exon_number "34"; gene_name "AT5G27970"; oId "CUFF.5331.4"; nearest_ref "AT5G27970.2"; class_code "j"; tss_id "TSS34154";
Chr5	Cufflinks	exon	10012552	10012664	.	+	.	gene_id "XLOC_027495"; transcript_id "TCONS_00070110"; exon_number "35"; gene_name "AT5G27970"; oId "CUFF.5331.4"; nearest_ref "AT5G27970.2"; class_code "j"; tss_id "TSS34154";
Chr5	Cufflinks	exon	10012760	10012883	.	+	.	gene_id "XLOC_027495"; transcript_id "TCONS_00070110"; exon_number "36"; gene_name "AT5G27970"; oId "CUFF.5331.4"; nearest_ref "AT5G27970.2"; class_code "j"; tss_id "TSS34154";
Chr5	Cufflinks	exon	10013057	10013178	.	+	.	gene_id "XLOC_027495"; transcript_id "TCONS_00070110"; exon_number "37"; gene_name "AT5G27970"; oId "CUFF.5331.4"; nearest_ref "AT5G27970.2"; class_code "j"; tss_id "TSS34154";
Chr5	Cufflinks	exon	10013258	10013405	.	+	.	gene_id "XLOC_027495"; transcript_id "TCONS_00070110"; exon_number "38"; gene_name "AT5G27970"; oId "CUFF.5331.4"; nearest_ref "AT5G27970.2"; class_code "j"; tss_id "TSS34154";
Chr5	Cufflinks	exon	10013505	10013679	.	+	.	gene_id "XLOC_027495"; transcript_id "TCONS_00070110"; exon_number "39"; gene_name "AT5G27970"; oId "CUFF.5331.4"; nearest_ref "AT5G27970.2"; class_code "j"; tss_id "TSS34154";
Chr5	Cufflinks	exon	10013968	10014292	.	+	.	gene_id "XLOC_027495"; transcript_id "TCONS_00070110"; exon_number "40"; gene_name "AT5G27970"; oId "CUFF.5331.4"; nearest_ref "AT5G27970.2"; class_code "j"; tss_id "TSS34154";
Chr5	Cufflinks	exon	10014381	10014520	.	+	.	gene_id "XLOC_027495"; transcript_id "TCONS_00070110"; exon_number "41"; gene_name "AT5G27970"; oId "CUFF.5331.4"; nearest_ref "AT5G27970.2"; class_code "j"; tss_id "TSS34154";
Chr5	Cufflinks	exon	10014826	10014950	.	+	.	gene_id "XLOC_027495"; transcript_id "TCONS_00070110"; exon_number "42"; gene_name "AT5G27970"; oId "CUFF.5331.4"; nearest_ref "AT5G27970.2"; class_code "j"; tss_id "TSS34154";
Chr5	Cufflinks	exon	10015029	10015230	.	+	.	gene_id "XLOC_027495"; transcript_id "TCONS_00070110"; exon_number "43"; gene_name "AT5G27970"; oId "CUFF.5331.4"; nearest_ref "AT5G27970.2"; class_code "j"; tss_id "TSS34154";
Chr5	Cufflinks	exon	10015342	10015771	.	+	.	gene_id "XLOC_027495"; transcript_id "TCONS_00070110"; exon_number "44"; gene_name "AT5G27970"; oId "CUFF.5331.4"; nearest_ref "AT5G27970.2"; class_code "j"; tss_id "TSS34154";
Chr5	Cufflinks	exon	10004473	10004824	.	+	.	gene_id "XLOC_027495"; transcript_id "TCONS_00070109"; exon_number "1"; gene_name "AT5G27970"; oId "CUFF.5331.3"; nearest_ref "AT5G27970.2"; class_code "j"; tss_id "TSS34154";
Chr5	Cufflinks	exon	10005070	10005255	.	+	.	gene_id "XLOC_027495"; transcript_id "TCONS_00070109"; exon_number "2"; gene_name "AT5G27970"; oId "CUFF.5331.3"; nearest_ref "AT5G27970.2"; class_code "j"; tss_id "TSS34154";
Chr5	Cufflinks	exon	10005383	10005472	.	+	.	gene_id "XLOC_027495"; transcript_id "TCONS_00070109"; exon_number "3"; gene_name "AT5G27970"; oId "CUFF.5331.3"; nearest_ref "AT5G27970.2"; class_code "j"; tss_id "TSS34154";
Chr5	Cufflinks	exon	10005773	10005843	.	+	.	gene_id "XLOC_027495"; transcript_id "TCONS_00070109"; exon_number "4"; gene_name "AT5G27970"; oId "CUFF.5331.3"; nearest_ref "AT5G27970.2"; class_code "j"; tss_id "TSS34154";
Chr5	Cufflinks	exon	10005961	10006116	.	+	.	gene_id "XLOC_027495"; transcript_id "TCONS_00070109"; exon_number "5"; gene_name "AT5G27970"; oId "CUFF.5331.3"; nearest_ref "AT5G27970.2"; class_code "j"; tss_id "TSS34154";
Chr5	Cufflinks	exon	10006387	10006504	.	+	.	gene_id "XLOC_027495"; transcript_id "TCONS_00070109"; exon_number "6"; gene_name "AT5G27970"; oId "CUFF.5331.3"; nearest_ref "AT5G27970.2"; class_code "j"; tss_id "TSS34154";
Chr5	Cufflinks	exon	10006606	10006661	.	+	.	gene_id "XLOC_027495"; transcript_id "TCONS_00070109"; exon_number "7"; gene_name "AT5G27970"; oId "CUFF.5331.3"; nearest_ref "AT5G27970.2"; class_code "j"; tss_id "TSS34154";
Chr5	Cufflinks	exon	10006759	10006813	.	+	.	gene_id "XLOC_027495"; transcript_id "TCONS_00070109"; exon_number "8"; gene_name "AT5G27970"; oId "CUFF.5331.3"; nearest_ref "AT5G27970.2"; class_code "j"; tss_id "TSS34154";
Chr5	Cufflinks	exon	10006907	10006963	.	+	.	gene_id "XLOC_027495"; transcript_id "TCONS_00070109"; exon_number "9"; gene_name "AT5G27970"; oId "CUFF.5331.3"; nearest_ref "AT5G27970.2"; class_code "j"; tss_id "TSS34154";
Chr5	Cufflinks	exon	10007082	10007183	.	+	.	gene_id "XLOC_027495"; transcript_id "TCONS_00070109"; exon_number "10"; gene_name "AT5G27970"; oId "CUFF.5331.3"; nearest_ref "AT5G27970.2"; class_code "j"; tss_id "TSS34154";
Chr5	Cufflinks	exon	10007334	10007414	.	+	.	gene_id "XLOC_027495"; transcript_id "TCONS_00070109"; exon_number "11"; gene_name "AT5G27970"; oId "CUFF.5331.3"; nearest_ref "AT5G27970.2"; class_code "j"; tss_id "TSS34154";
Chr5	Cufflinks	exon	10007533	10007585	.	+	.	gene_id "XLOC_027495"; transcript_id "TCONS_00070109"; exon_number "12"; gene_name "AT5G27970"; oId "CUFF.5331.3"; nearest_ref "AT5G27970.2"; class_code "j"; tss_id "TSS34154";
Chr5	Cufflinks	exon	10007849	10007918	.	+	.	gene_id "XLOC_027495"; transcript_id "TCONS_00070109"; exon_number "13"; gene_name "AT5G27970"; oId "CUFF.5331.3"; nearest_ref "AT5G27970.2"; class_code "j"; tss_id "TSS34154";
Chr5	Cufflinks	exon	10008183	10008246	.	+	.	gene_id "XLOC_027495"; transcript_id "TCONS_00070109"; exon_number "14"; gene_name "AT5G27970"; oId "CUFF.5331.3"; nearest_ref "AT5G27970.2"; class_code "j"; tss_id "TSS34154";
Chr5	Cufflinks	exon	10008363	10008511	.	+	.	gene_id "XLOC_027495"; transcript_id "TCONS_00070109"; exon_number "15"; gene_name "AT5G27970"; oId "CUFF.5331.3"; nearest_ref "AT5G27970.2"; class_code "j"; tss_id "TSS34154";
Chr5	Cufflinks	exon	10008610	10008737	.	+	.	gene_id "XLOC_027495"; transcript_id "TCONS_00070109"; exon_number "16"; gene_name "AT5G27970"; oId "CUFF.5331.3"; nearest_ref "AT5G27970.2"; class_code "j"; tss_id "TSS34154";
Chr5	Cufflinks	exon	10008822	10008879	.	+	.	gene_id "XLOC_027495"; transcript_id "TCONS_00070109"; exon_number "17"; gene_name "AT5G27970"; oId "CUFF.5331.3"; nearest_ref "AT5G27970.2"; class_code "j"; tss_id "TSS34154";
Chr5	Cufflinks	exon	10009044	10009141	.	+	.	gene_id "XLOC_027495"; transcript_id "TCONS_00070109"; exon_number "18"; gene_name "AT5G27970"; oId "CUFF.5331.3"; nearest_ref "AT5G27970.2"; class_code "j"; tss_id "TSS34154";
Chr5	Cufflinks	exon	10009231	10009318	.	+	.	gene_id "XLOC_027495"; transcript_id "TCONS_00070109"; exon_number "19"; gene_name "AT5G27970"; oId "CUFF.5331.3"; nearest_ref "AT5G27970.2"; class_code "j"; tss_id "TSS34154";
Chr5	Cufflinks	exon	10009459	10009524	.	+	.	gene_id "XLOC_027495"; transcript_id "TCONS_00070109"; exon_number "20"; gene_name "AT5G27970"; oId "CUFF.5331.3"; nearest_ref "AT5G27970.2"; class_code "j"; tss_id "TSS34154";
Chr5	Cufflinks	exon	10009594	10009653	.	+	.	gene_id "XLOC_027495"; transcript_id "TCONS_00070109"; exon_number "21"; gene_name "AT5G27970"; oId "CUFF.5331.3"; nearest_ref "AT5G27970.2"; class_code "j"; tss_id "TSS34154";
Chr5	Cufflinks	exon	10009807	10009893	.	+	.	gene_id "XLOC_027495"; transcript_id "TCONS_00070109"; exon_number "22"; gene_name "AT5G27970"; oId "CUFF.5331.3"; nearest_ref "AT5G27970.2"; class_code "j"; tss_id "TSS34154";
Chr5	Cufflinks	exon	10010011	10010197	.	+	.	gene_id "XLOC_027495"; transcript_id "TCONS_00070109"; exon_number "23"; gene_name "AT5G27970"; oId "CUFF.5331.3"; nearest_ref "AT5G27970.2"; class_code "j"; tss_id "TSS34154";
Chr5	Cufflinks	exon	10010331	10010374	.	+	.	gene_id "XLOC_027495"; transcript_id "TCONS_00070109"; exon_number "24"; gene_name "AT5G27970"; oId "CUFF.5331.3"; nearest_ref "AT5G27970.2"; class_code "j"; tss_id "TSS34154";
Chr5	Cufflinks	exon	10010461	10010589	.	+	.	gene_id "XLOC_027495"; transcript_id "TCONS_00070109"; exon_number "25"; gene_name "AT5G27970"; oId "CUFF.5331.3"; nearest_ref "AT5G27970.2"; class_code "j"; tss_id "TSS34154";
Chr5	Cufflinks	exon	10010703	10010830	.	+	.	gene_id "XLOC_027495"; transcript_id "TCONS_00070109"; exon_number "26"; gene_name "AT5G27970"; oId "CUFF.5331.3"; nearest_ref "AT5G27970.2"; class_code "j"; tss_id "TSS34154";
Chr5	Cufflinks	exon	10010918	10010970	.	+	.	gene_id "XLOC_027495"; transcript_id "TCONS_00070109"; exon_number "27"; gene_name "AT5G27970"; oId "CUFF.5331.3"; nearest_ref "AT5G27970.2"; class_code "j"; tss_id "TSS34154";
Chr5	Cufflinks	exon	10011066	10011114	.	+	.	gene_id "XLOC_027495"; transcript_id "TCONS_00070109"; exon_number "28"; gene_name "AT5G27970"; oId "CUFF.5331.3"; nearest_ref "AT5G27970.2"; class_code "j"; tss_id "TSS34154";
Chr5	Cufflinks	exon	10011224	10011282	.	+	.	gene_id "XLOC_027495"; transcript_id "TCONS_00070109"; exon_number "29"; gene_name "AT5G27970"; oId "CUFF.5331.3"; nearest_ref "AT5G27970.2"; class_code "j"; tss_id "TSS34154";
Chr5	Cufflinks	exon	10011409	10011814	.	+	.	gene_id "XLOC_027495"; transcript_id "TCONS_00070109"; exon_number "30"; gene_name "AT5G27970"; oId "CUFF.5331.3"; nearest_ref "AT5G27970.2"; class_code "j"; tss_id "TSS34154";
Chr5	Cufflinks	exon	10011921	10012049	.	+	.	gene_id "XLOC_027495"; transcript_id "TCONS_00070109"; exon_number "31"; gene_name "AT5G27970"; oId "CUFF.5331.3"; nearest_ref "AT5G27970.2"; class_code "j"; tss_id "TSS34154";
Chr5	Cufflinks	exon	10012115	10012200	.	+	.	gene_id "XLOC_027495"; transcript_id "TCONS_00070109"; exon_number "32"; gene_name "AT5G27970"; oId "CUFF.5331.3"; nearest_ref "AT5G27970.2"; class_code "j"; tss_id "TSS34154";
Chr5	Cufflinks	exon	10012348	10012463	.	+	.	gene_id "XLOC_027495"; transcript_id "TCONS_00070109"; exon_number "33"; gene_name "AT5G27970"; oId "CUFF.5331.3"; nearest_ref "AT5G27970.2"; class_code "j"; tss_id "TSS34154";
Chr5	Cufflinks	exon	10012552	10012664	.	+	.	gene_id "XLOC_027495"; transcript_id "TCONS_00070109"; exon_number "34"; gene_name "AT5G27970"; oId "CUFF.5331.3"; nearest_ref "AT5G27970.2"; class_code "j"; tss_id "TSS34154";
Chr5	Cufflinks	exon	10012760	10012883	.	+	.	gene_id "XLOC_027495"; transcript_id "TCONS_00070109"; exon_number "35"; gene_name "AT5G27970"; oId "CUFF.5331.3"; nearest_ref "AT5G27970.2"; class_code "j"; tss_id "TSS34154";
Chr5	Cufflinks	exon	10013057	10013178	.	+	.	gene_id "XLOC_027495"; transcript_id "TCONS_00070109"; exon_number "36"; gene_name "AT5G27970"; oId "CUFF.5331.3"; nearest_ref "AT5G27970.2"; class_code "j"; tss_id "TSS34154";
Chr5	Cufflinks	exon	10013258	10013405	.	+	.	gene_id "XLOC_027495"; transcript_id "TCONS_00070109"; exon_number "37"; gene_name "AT5G27970"; oId "CUFF.5331.3"; nearest_ref "AT5G27970.2"; class_code "j"; tss_id "TSS34154";
Chr5	Cufflinks	exon	10013505	10013679	.	+	.	gene_id "XLOC_027495"; transcript_id "TCONS_00070109"; exon_number "38"; gene_name "AT5G27970"; oId "CUFF.5331.3"; nearest_ref "AT5G27970.2"; class_code "j"; tss_id "TSS34154";
Chr5	Cufflinks	exon	10013968	10014292	.	+	.	gene_id "XLOC_027495"; transcript_id "TCONS_00070109"; exon_number "39"; gene_name "AT5G27970"; oId "CUFF.5331.3"; nearest_ref "AT5G27970.2"; class_code "j"; tss_id "TSS34154";
Chr5	Cufflinks	exon	10014381	10014520	.	+	.	gene_id "XLOC_027495"; transcript_id "TCONS_00070109"; exon_number "40"; gene_name "AT5G27970"; oId "CUFF.5331.3"; nearest_ref "AT5G27970.2"; class_code "j"; tss_id "TSS34154";
Chr5	Cufflinks	exon	10014832	10014950	.	+	.	gene_id "XLOC_027495"; transcript_id "TCONS_00070109"; exon_number "41"; gene_name "AT5G27970"; oId "CUFF.5331.3"; nearest_ref "AT5G27970.2"; class_code "j"; tss_id "TSS34154";
Chr5	Cufflinks	exon	10015029	10015230	.	+	.	gene_id "XLOC_027495"; transcript_id "TCONS_00070109"; exon_number "42"; gene_name "AT5G27970"; oId "CUFF.5331.3"; nearest_ref "AT5G27970.2"; class_code "j"; tss_id "TSS34154";
Chr5	Cufflinks	exon	10015342	10015771	.	+	.	gene_id "XLOC_027495"; transcript_id "TCONS_00070109"; exon_number "43"; gene_name "AT5G27970"; oId "CUFF.5331.3"; nearest_ref "AT5G27970.2"; class_code "j"; tss_id "TSS34154";
Chr5	Cufflinks	exon	10004473	10004824	.	+	.	gene_id "XLOC_027495"; transcript_id "TCONS_00057162"; exon_number "1"; gene_name "AT5G27970"; oId "CUFF.5331.2"; nearest_ref "AT5G27970.2"; class_code "j"; tss_id "TSS34154";
Chr5	Cufflinks	exon	10005070	10005255	.	+	.	gene_id "XLOC_027495"; transcript_id "TCONS_00057162"; exon_number "2"; gene_name "AT5G27970"; oId "CUFF.5331.2"; nearest_ref "AT5G27970.2"; class_code "j"; tss_id "TSS34154";
Chr5	Cufflinks	exon	10005383	10005472	.	+	.	gene_id "XLOC_027495"; transcript_id "TCONS_00057162"; exon_number "3"; gene_name "AT5G27970"; oId "CUFF.5331.2"; nearest_ref "AT5G27970.2"; class_code "j"; tss_id "TSS34154";
Chr5	Cufflinks	exon	10005773	10005843	.	+	.	gene_id "XLOC_027495"; transcript_id "TCONS_00057162"; exon_number "4"; gene_name "AT5G27970"; oId "CUFF.5331.2"; nearest_ref "AT5G27970.2"; class_code "j"; tss_id "TSS34154";
Chr5	Cufflinks	exon	10005961	10006116	.	+	.	gene_id "XLOC_027495"; transcript_id "TCONS_00057162"; exon_number "5"; gene_name "AT5G27970"; oId "CUFF.5331.2"; nearest_ref "AT5G27970.2"; class_code "j"; tss_id "TSS34154";
Chr5	Cufflinks	exon	10006387	10006504	.	+	.	gene_id "XLOC_027495"; transcript_id "TCONS_00057162"; exon_number "6"; gene_name "AT5G27970"; oId "CUFF.5331.2"; nearest_ref "AT5G27970.2"; class_code "j"; tss_id "TSS34154";
Chr5	Cufflinks	exon	10006606	10006661	.	+	.	gene_id "XLOC_027495"; transcript_id "TCONS_00057162"; exon_number "7"; gene_name "AT5G27970"; oId "CUFF.5331.2"; nearest_ref "AT5G27970.2"; class_code "j"; tss_id "TSS34154";
Chr5	Cufflinks	exon	10006759	10006813	.	+	.	gene_id "XLOC_027495"; transcript_id "TCONS_00057162"; exon_number "8"; gene_name "AT5G27970"; oId "CUFF.5331.2"; nearest_ref "AT5G27970.2"; class_code "j"; tss_id "TSS34154";
Chr5	Cufflinks	exon	10006907	10006963	.	+	.	gene_id "XLOC_027495"; transcript_id "TCONS_00057162"; exon_number "9"; gene_name "AT5G27970"; oId "CUFF.5331.2"; nearest_ref "AT5G27970.2"; class_code "j"; tss_id "TSS34154";
Chr5	Cufflinks	exon	10007082	10007183	.	+	.	gene_id "XLOC_027495"; transcript_id "TCONS_00057162"; exon_number "10"; gene_name "AT5G27970"; oId "CUFF.5331.2"; nearest_ref "AT5G27970.2"; class_code "j"; tss_id "TSS34154";
Chr5	Cufflinks	exon	10007334	10007414	.	+	.	gene_id "XLOC_027495"; transcript_id "TCONS_00057162"; exon_number "11"; gene_name "AT5G27970"; oId "CUFF.5331.2"; nearest_ref "AT5G27970.2"; class_code "j"; tss_id "TSS34154";
Chr5	Cufflinks	exon	10007533	10007585	.	+	.	gene_id "XLOC_027495"; transcript_id "TCONS_00057162"; exon_number "12"; gene_name "AT5G27970"; oId "CUFF.5331.2"; nearest_ref "AT5G27970.2"; class_code "j"; tss_id "TSS34154";
Chr5	Cufflinks	exon	10007849	10007918	.	+	.	gene_id "XLOC_027495"; transcript_id "TCONS_00057162"; exon_number "13"; gene_name "AT5G27970"; oId "CUFF.5331.2"; nearest_ref "AT5G27970.2"; class_code "j"; tss_id "TSS34154";
Chr5	Cufflinks	exon	10008183	10008246	.	+	.	gene_id "XLOC_027495"; transcript_id "TCONS_00057162"; exon_number "14"; gene_name "AT5G27970"; oId "CUFF.5331.2"; nearest_ref "AT5G27970.2"; class_code "j"; tss_id "TSS34154";
Chr5	Cufflinks	exon	10008363	10008511	.	+	.	gene_id "XLOC_027495"; transcript_id "TCONS_00057162"; exon_number "15"; gene_name "AT5G27970"; oId "CUFF.5331.2"; nearest_ref "AT5G27970.2"; class_code "j"; tss_id "TSS34154";
Chr5	Cufflinks	exon	10008610	10008737	.	+	.	gene_id "XLOC_027495"; transcript_id "TCONS_00057162"; exon_number "16"; gene_name "AT5G27970"; oId "CUFF.5331.2"; nearest_ref "AT5G27970.2"; class_code "j"; tss_id "TSS34154";
Chr5	Cufflinks	exon	10008822	10008879	.	+	.	gene_id "XLOC_027495"; transcript_id "TCONS_00057162"; exon_number "17"; gene_name "AT5G27970"; oId "CUFF.5331.2"; nearest_ref "AT5G27970.2"; class_code "j"; tss_id "TSS34154";
Chr5	Cufflinks	exon	10009044	10009141	.	+	.	gene_id "XLOC_027495"; transcript_id "TCONS_00057162"; exon_number "18"; gene_name "AT5G27970"; oId "CUFF.5331.2"; nearest_ref "AT5G27970.2"; class_code "j"; tss_id "TSS34154";
Chr5	Cufflinks	exon	10009231	10009318	.	+	.	gene_id "XLOC_027495"; transcript_id "TCONS_00057162"; exon_number "19"; gene_name "AT5G27970"; oId "CUFF.5331.2"; nearest_ref "AT5G27970.2"; class_code "j"; tss_id "TSS34154";
Chr5	Cufflinks	exon	10009459	10009524	.	+	.	gene_id "XLOC_027495"; transcript_id "TCONS_00057162"; exon_number "20"; gene_name "AT5G27970"; oId "CUFF.5331.2"; nearest_ref "AT5G27970.2"; class_code "j"; tss_id "TSS34154";
Chr5	Cufflinks	exon	10009594	10009653	.	+	.	gene_id "XLOC_027495"; transcript_id "TCONS_00057162"; exon_number "21"; gene_name "AT5G27970"; oId "CUFF.5331.2"; nearest_ref "AT5G27970.2"; class_code "j"; tss_id "TSS34154";
Chr5	Cufflinks	exon	10009807	10009893	.	+	.	gene_id "XLOC_027495"; transcript_id "TCONS_00057162"; exon_number "22"; gene_name "AT5G27970"; oId "CUFF.5331.2"; nearest_ref "AT5G27970.2"; class_code "j"; tss_id "TSS34154";
Chr5	Cufflinks	exon	10010011	10010197	.	+	.	gene_id "XLOC_027495"; transcript_id "TCONS_00057162"; exon_number "23"; gene_name "AT5G27970"; oId "CUFF.5331.2"; nearest_ref "AT5G27970.2"; class_code "j"; tss_id "TSS34154";
Chr5	Cufflinks	exon	10010331	10010374	.	+	.	gene_id "XLOC_027495"; transcript_id "TCONS_00057162"; exon_number "24"; gene_name "AT5G27970"; oId "CUFF.5331.2"; nearest_ref "AT5G27970.2"; class_code "j"; tss_id "TSS34154";
Chr5	Cufflinks	exon	10010461	10010589	.	+	.	gene_id "XLOC_027495"; transcript_id "TCONS_00057162"; exon_number "25"; gene_name "AT5G27970"; oId "CUFF.5331.2"; nearest_ref "AT5G27970.2"; class_code "j"; tss_id "TSS34154";
Chr5	Cufflinks	exon	10010699	10010830	.	+	.	gene_id "XLOC_027495"; transcript_id "TCONS_00057162"; exon_number "26"; gene_name "AT5G27970"; oId "CUFF.5331.2"; nearest_ref "AT5G27970.2"; class_code "j"; tss_id "TSS34154";
Chr5	Cufflinks	exon	10010918	10010970	.	+	.	gene_id "XLOC_027495"; transcript_id "TCONS_00057162"; exon_number "27"; gene_name "AT5G27970"; oId "CUFF.5331.2"; nearest_ref "AT5G27970.2"; class_code "j"; tss_id "TSS34154";
Chr5	Cufflinks	exon	10011066	10011114	.	+	.	gene_id "XLOC_027495"; transcript_id "TCONS_00057162"; exon_number "28"; gene_name "AT5G27970"; oId "CUFF.5331.2"; nearest_ref "AT5G27970.2"; class_code "j"; tss_id "TSS34154";
Chr5	Cufflinks	exon	10011224	10011282	.	+	.	gene_id "XLOC_027495"; transcript_id "TCONS_00057162"; exon_number "29"; gene_name "AT5G27970"; oId "CUFF.5331.2"; nearest_ref "AT5G27970.2"; class_code "j"; tss_id "TSS34154";
Chr5	Cufflinks	exon	10011409	10011548	.	+	.	gene_id "XLOC_027495"; transcript_id "TCONS_00057162"; exon_number "30"; gene_name "AT5G27970"; oId "CUFF.5331.2"; nearest_ref "AT5G27970.2"; class_code "j"; tss_id "TSS34154";
Chr5	Cufflinks	exon	10011636	10011814	.	+	.	gene_id "XLOC_027495"; transcript_id "TCONS_00057162"; exon_number "31"; gene_name "AT5G27970"; oId "CUFF.5331.2"; nearest_ref "AT5G27970.2"; class_code "j"; tss_id "TSS34154";
Chr5	Cufflinks	exon	10011921	10012049	.	+	.	gene_id "XLOC_027495"; transcript_id "TCONS_00057162"; exon_number "32"; gene_name "AT5G27970"; oId "CUFF.5331.2"; nearest_ref "AT5G27970.2"; class_code "j"; tss_id "TSS34154";
Chr5	Cufflinks	exon	10012115	10012200	.	+	.	gene_id "XLOC_027495"; transcript_id "TCONS_00057162"; exon_number "33"; gene_name "AT5G27970"; oId "CUFF.5331.2"; nearest_ref "AT5G27970.2"; class_code "j"; tss_id "TSS34154";
Chr5	Cufflinks	exon	10012348	10012463	.	+	.	gene_id "XLOC_027495"; transcript_id "TCONS_00057162"; exon_number "34"; gene_name "AT5G27970"; oId "CUFF.5331.2"; nearest_ref "AT5G27970.2"; class_code "j"; tss_id "TSS34154";
Chr5	Cufflinks	exon	10012552	10012664	.	+	.	gene_id "XLOC_027495"; transcript_id "TCONS_00057162"; exon_number "35"; gene_name "AT5G27970"; oId "CUFF.5331.2"; nearest_ref "AT5G27970.2"; class_code "j"; tss_id "TSS34154";
Chr5	Cufflinks	exon	10012760	10012883	.	+	.	gene_id "XLOC_027495"; transcript_id "TCONS_00057162"; exon_number "36"; gene_name "AT5G27970"; oId "CUFF.5331.2"; nearest_ref "AT5G27970.2"; class_code "j"; tss_id "TSS34154";
Chr5	Cufflinks	exon	10013057	10013178	.	+	.	gene_id "XLOC_027495"; transcript_id "TCONS_00057162"; exon_number "37"; gene_name "AT5G27970"; oId "CUFF.5331.2"; nearest_ref "AT5G27970.2"; class_code "j"; tss_id "TSS34154";
Chr5	Cufflinks	exon	10013258	10013405	.	+	.	gene_id "XLOC_027495"; transcript_id "TCONS_00057162"; exon_number "38"; gene_name "AT5G27970"; oId "CUFF.5331.2"; nearest_ref "AT5G27970.2"; class_code "j"; tss_id "TSS34154";
Chr5	Cufflinks	exon	10013505	10013679	.	+	.	gene_id "XLOC_027495"; transcript_id "TCONS_00057162"; exon_number "39"; gene_name "AT5G27970"; oId "CUFF.5331.2"; nearest_ref "AT5G27970.2"; class_code "j"; tss_id "TSS34154";
Chr5	Cufflinks	exon	10013968	10014292	.	+	.	gene_id "XLOC_027495"; transcript_id "TCONS_00057162"; exon_number "40"; gene_name "AT5G27970"; oId "CUFF.5331.2"; nearest_ref "AT5G27970.2"; class_code "j"; tss_id "TSS34154";
Chr5	Cufflinks	exon	10014381	10014520	.	+	.	gene_id "XLOC_027495"; transcript_id "TCONS_00057162"; exon_number "41"; gene_name "AT5G27970"; oId "CUFF.5331.2"; nearest_ref "AT5G27970.2"; class_code "j"; tss_id "TSS34154";
Chr5	Cufflinks	exon	10014832	10014950	.	+	.	gene_id "XLOC_027495"; transcript_id "TCONS_00057162"; exon_number "42"; gene_name "AT5G27970"; oId "CUFF.5331.2"; nearest_ref "AT5G27970.2"; class_code "j"; tss_id "TSS34154";
Chr5	Cufflinks	exon	10015029	10015230	.	+	.	gene_id "XLOC_027495"; transcript_id "TCONS_00057162"; exon_number "43"; gene_name "AT5G27970"; oId "CUFF.5331.2"; nearest_ref "AT5G27970.2"; class_code "j"; tss_id "TSS34154";
Chr5	Cufflinks	exon	10015342	10015771	.	+	.	gene_id "XLOC_027495"; transcript_id "TCONS_00057162"; exon_number "44"; gene_name "AT5G27970"; oId "CUFF.5331.2"; nearest_ref "AT5G27970.2"; class_code "j"; tss_id "TSS34154";
Chr5	Cufflinks	exon	10004477	10004824	.	+	.	gene_id "XLOC_027495"; transcript_id "TCONS_00066551"; exon_number "1"; gene_name "AT5G27970"; oId "CUFF.5916.1"; nearest_ref "AT5G27970.2"; class_code "j"; tss_id "TSS34154";
Chr5	Cufflinks	exon	10005070	10005255	.	+	.	gene_id "XLOC_027495"; transcript_id "TCONS_00066551"; exon_number "2"; gene_name "AT5G27970"; oId "CUFF.5916.1"; nearest_ref "AT5G27970.2"; class_code "j"; tss_id "TSS34154";
Chr5	Cufflinks	exon	10005383	10005472	.	+	.	gene_id "XLOC_027495"; transcript_id "TCONS_00066551"; exon_number "3"; gene_name "AT5G27970"; oId "CUFF.5916.1"; nearest_ref "AT5G27970.2"; class_code "j"; tss_id "TSS34154";
Chr5	Cufflinks	exon	10005773	10005843	.	+	.	gene_id "XLOC_027495"; transcript_id "TCONS_00066551"; exon_number "4"; gene_name "AT5G27970"; oId "CUFF.5916.1"; nearest_ref "AT5G27970.2"; class_code "j"; tss_id "TSS34154";
Chr5	Cufflinks	exon	10005961	10006116	.	+	.	gene_id "XLOC_027495"; transcript_id "TCONS_00066551"; exon_number "5"; gene_name "AT5G27970"; oId "CUFF.5916.1"; nearest_ref "AT5G27970.2"; class_code "j"; tss_id "TSS34154";
Chr5	Cufflinks	exon	10006387	10006504	.	+	.	gene_id "XLOC_027495"; transcript_id "TCONS_00066551"; exon_number "6"; gene_name "AT5G27970"; oId "CUFF.5916.1"; nearest_ref "AT5G27970.2"; class_code "j"; tss_id "TSS34154";
Chr5	Cufflinks	exon	10006606	10006661	.	+	.	gene_id "XLOC_027495"; transcript_id "TCONS_00066551"; exon_number "7"; gene_name "AT5G27970"; oId "CUFF.5916.1"; nearest_ref "AT5G27970.2"; class_code "j"; tss_id "TSS34154";
Chr5	Cufflinks	exon	10006759	10006813	.	+	.	gene_id "XLOC_027495"; transcript_id "TCONS_00066551"; exon_number "8"; gene_name "AT5G27970"; oId "CUFF.5916.1"; nearest_ref "AT5G27970.2"; class_code "j"; tss_id "TSS34154";
Chr5	Cufflinks	exon	10006907	10006963	.	+	.	gene_id "XLOC_027495"; transcript_id "TCONS_00066551"; exon_number "9"; gene_name "AT5G27970"; oId "CUFF.5916.1"; nearest_ref "AT5G27970.2"; class_code "j"; tss_id "TSS34154";
Chr5	Cufflinks	exon	10007082	10007183	.	+	.	gene_id "XLOC_027495"; transcript_id "TCONS_00066551"; exon_number "10"; gene_name "AT5G27970"; oId "CUFF.5916.1"; nearest_ref "AT5G27970.2"; class_code "j"; tss_id "TSS34154";
Chr5	Cufflinks	exon	10007334	10007414	.	+	.	gene_id "XLOC_027495"; transcript_id "TCONS_00066551"; exon_number "11"; gene_name "AT5G27970"; oId "CUFF.5916.1"; nearest_ref "AT5G27970.2"; class_code "j"; tss_id "TSS34154";
Chr5	Cufflinks	exon	10007533	10007585	.	+	.	gene_id "XLOC_027495"; transcript_id "TCONS_00066551"; exon_number "12"; gene_name "AT5G27970"; oId "CUFF.5916.1"; nearest_ref "AT5G27970.2"; class_code "j"; tss_id "TSS34154";
Chr5	Cufflinks	exon	10007849	10007918	.	+	.	gene_id "XLOC_027495"; transcript_id "TCONS_00066551"; exon_number "13"; gene_name "AT5G27970"; oId "CUFF.5916.1"; nearest_ref "AT5G27970.2"; class_code "j"; tss_id "TSS34154";
Chr5	Cufflinks	exon	10008183	10008246	.	+	.	gene_id "XLOC_027495"; transcript_id "TCONS_00066551"; exon_number "14"; gene_name "AT5G27970"; oId "CUFF.5916.1"; nearest_ref "AT5G27970.2"; class_code "j"; tss_id "TSS34154";
Chr5	Cufflinks	exon	10008363	10008511	.	+	.	gene_id "XLOC_027495"; transcript_id "TCONS_00066551"; exon_number "15"; gene_name "AT5G27970"; oId "CUFF.5916.1"; nearest_ref "AT5G27970.2"; class_code "j"; tss_id "TSS34154";
Chr5	Cufflinks	exon	10008610	10008737	.	+	.	gene_id "XLOC_027495"; transcript_id "TCONS_00066551"; exon_number "16"; gene_name "AT5G27970"; oId "CUFF.5916.1"; nearest_ref "AT5G27970.2"; class_code "j"; tss_id "TSS34154";
Chr5	Cufflinks	exon	10008822	10008879	.	+	.	gene_id "XLOC_027495"; transcript_id "TCONS_00066551"; exon_number "17"; gene_name "AT5G27970"; oId "CUFF.5916.1"; nearest_ref "AT5G27970.2"; class_code "j"; tss_id "TSS34154";
Chr5	Cufflinks	exon	10009044	10009141	.	+	.	gene_id "XLOC_027495"; transcript_id "TCONS_00066551"; exon_number "18"; gene_name "AT5G27970"; oId "CUFF.5916.1"; nearest_ref "AT5G27970.2"; class_code "j"; tss_id "TSS34154";
Chr5	Cufflinks	exon	10009231	10009318	.	+	.	gene_id "XLOC_027495"; transcript_id "TCONS_00066551"; exon_number "19"; gene_name "AT5G27970"; oId "CUFF.5916.1"; nearest_ref "AT5G27970.2"; class_code "j"; tss_id "TSS34154";
Chr5	Cufflinks	exon	10009459	10009524	.	+	.	gene_id "XLOC_027495"; transcript_id "TCONS_00066551"; exon_number "20"; gene_name "AT5G27970"; oId "CUFF.5916.1"; nearest_ref "AT5G27970.2"; class_code "j"; tss_id "TSS34154";
Chr5	Cufflinks	exon	10009594	10009653	.	+	.	gene_id "XLOC_027495"; transcript_id "TCONS_00066551"; exon_number "21"; gene_name "AT5G27970"; oId "CUFF.5916.1"; nearest_ref "AT5G27970.2"; class_code "j"; tss_id "TSS34154";
Chr5	Cufflinks	exon	10009807	10009893	.	+	.	gene_id "XLOC_027495"; transcript_id "TCONS_00066551"; exon_number "22"; gene_name "AT5G27970"; oId "CUFF.5916.1"; nearest_ref "AT5G27970.2"; class_code "j"; tss_id "TSS34154";
Chr5	Cufflinks	exon	10010011	10010197	.	+	.	gene_id "XLOC_027495"; transcript_id "TCONS_00066551"; exon_number "23"; gene_name "AT5G27970"; oId "CUFF.5916.1"; nearest_ref "AT5G27970.2"; class_code "j"; tss_id "TSS34154";
Chr5	Cufflinks	exon	10010331	10010374	.	+	.	gene_id "XLOC_027495"; transcript_id "TCONS_00066551"; exon_number "24"; gene_name "AT5G27970"; oId "CUFF.5916.1"; nearest_ref "AT5G27970.2"; class_code "j"; tss_id "TSS34154";
Chr5	Cufflinks	exon	10010461	10010589	.	+	.	gene_id "XLOC_027495"; transcript_id "TCONS_00066551"; exon_number "25"; gene_name "AT5G27970"; oId "CUFF.5916.1"; nearest_ref "AT5G27970.2"; class_code "j"; tss_id "TSS34154";
Chr5	Cufflinks	exon	10010699	10010830	.	+	.	gene_id "XLOC_027495"; transcript_id "TCONS_00066551"; exon_number "26"; gene_name "AT5G27970"; oId "CUFF.5916.1"; nearest_ref "AT5G27970.2"; class_code "j"; tss_id "TSS34154";
Chr5	Cufflinks	exon	10010918	10010970	.	+	.	gene_id "XLOC_027495"; transcript_id "TCONS_00066551"; exon_number "27"; gene_name "AT5G27970"; oId "CUFF.5916.1"; nearest_ref "AT5G27970.2"; class_code "j"; tss_id "TSS34154";
Chr5	Cufflinks	exon	10011066	10011114	.	+	.	gene_id "XLOC_027495"; transcript_id "TCONS_00066551"; exon_number "28"; gene_name "AT5G27970"; oId "CUFF.5916.1"; nearest_ref "AT5G27970.2"; class_code "j"; tss_id "TSS34154";
Chr5	Cufflinks	exon	10011224	10011282	.	+	.	gene_id "XLOC_027495"; transcript_id "TCONS_00066551"; exon_number "29"; gene_name "AT5G27970"; oId "CUFF.5916.1"; nearest_ref "AT5G27970.2"; class_code "j"; tss_id "TSS34154";
Chr5	Cufflinks	exon	10011409	10011548	.	+	.	gene_id "XLOC_027495"; transcript_id "TCONS_00066551"; exon_number "30"; gene_name "AT5G27970"; oId "CUFF.5916.1"; nearest_ref "AT5G27970.2"; class_code "j"; tss_id "TSS34154";
Chr5	Cufflinks	exon	10011636	10011814	.	+	.	gene_id "XLOC_027495"; transcript_id "TCONS_00066551"; exon_number "31"; gene_name "AT5G27970"; oId "CUFF.5916.1"; nearest_ref "AT5G27970.2"; class_code "j"; tss_id "TSS34154";
Chr5	Cufflinks	exon	10011921	10012049	.	+	.	gene_id "XLOC_027495"; transcript_id "TCONS_00066551"; exon_number "32"; gene_name "AT5G27970"; oId "CUFF.5916.1"; nearest_ref "AT5G27970.2"; class_code "j"; tss_id "TSS34154";
Chr5	Cufflinks	exon	10012115	10012200	.	+	.	gene_id "XLOC_027495"; transcript_id "TCONS_00066551"; exon_number "33"; gene_name "AT5G27970"; oId "CUFF.5916.1"; nearest_ref "AT5G27970.2"; class_code "j"; tss_id "TSS34154";
Chr5	Cufflinks	exon	10012348	10012463	.	+	.	gene_id "XLOC_027495"; transcript_id "TCONS_00066551"; exon_number "34"; gene_name "AT5G27970"; oId "CUFF.5916.1"; nearest_ref "AT5G27970.2"; class_code "j"; tss_id "TSS34154";
Chr5	Cufflinks	exon	10012552	10012664	.	+	.	gene_id "XLOC_027495"; transcript_id "TCONS_00066551"; exon_number "35"; gene_name "AT5G27970"; oId "CUFF.5916.1"; nearest_ref "AT5G27970.2"; class_code "j"; tss_id "TSS34154";
Chr5	Cufflinks	exon	10012760	10012883	.	+	.	gene_id "XLOC_027495"; transcript_id "TCONS_00066551"; exon_number "36"; gene_name "AT5G27970"; oId "CUFF.5916.1"; nearest_ref "AT5G27970.2"; class_code "j"; tss_id "TSS34154";
Chr5	Cufflinks	exon	10013057	10013178	.	+	.	gene_id "XLOC_027495"; transcript_id "TCONS_00066551"; exon_number "37"; gene_name "AT5G27970"; oId "CUFF.5916.1"; nearest_ref "AT5G27970.2"; class_code "j"; tss_id "TSS34154";
Chr5	Cufflinks	exon	10013258	10013405	.	+	.	gene_id "XLOC_027495"; transcript_id "TCONS_00066551"; exon_number "38"; gene_name "AT5G27970"; oId "CUFF.5916.1"; nearest_ref "AT5G27970.2"; class_code "j"; tss_id "TSS34154";
Chr5	Cufflinks	exon	10013505	10013679	.	+	.	gene_id "XLOC_027495"; transcript_id "TCONS_00066551"; exon_number "39"; gene_name "AT5G27970"; oId "CUFF.5916.1"; nearest_ref "AT5G27970.2"; class_code "j"; tss_id "TSS34154";
Chr5	Cufflinks	exon	10013968	10014292	.	+	.	gene_id "XLOC_027495"; transcript_id "TCONS_00066551"; exon_number "40"; gene_name "AT5G27970"; oId "CUFF.5916.1"; nearest_ref "AT5G27970.2"; class_code "j"; tss_id "TSS34154";
Chr5	Cufflinks	exon	10014381	10014520	.	+	.	gene_id "XLOC_027495"; transcript_id "TCONS_00066551"; exon_number "41"; gene_name "AT5G27970"; oId "CUFF.5916.1"; nearest_ref "AT5G27970.2"; class_code "j"; tss_id "TSS34154";
Chr5	Cufflinks	exon	10014826	10014950	.	+	.	gene_id "XLOC_027495"; transcript_id "TCONS_00066551"; exon_number "42"; gene_name "AT5G27970"; oId "CUFF.5916.1"; nearest_ref "AT5G27970.2"; class_code "j"; tss_id "TSS34154";
Chr5	Cufflinks	exon	10015029	10015230	.	+	.	gene_id "XLOC_027495"; transcript_id "TCONS_00066551"; exon_number "43"; gene_name "AT5G27970"; oId "CUFF.5916.1"; nearest_ref "AT5G27970.2"; class_code "j"; tss_id "TSS34154";
Chr5	Cufflinks	exon	10015342	10015692	.	+	.	gene_id "XLOC_027495"; transcript_id "TCONS_00066551"; exon_number "44"; gene_name "AT5G27970"; oId "CUFF.5916.1"; nearest_ref "AT5G27970.2"; class_code "j"; tss_id "TSS34154";
Chr5	Cufflinks	exon	10004720	10004824	.	+	.	gene_id "XLOC_027495"; transcript_id "TCONS_00057165"; exon_number "1"; gene_name "AT5G27970"; oId "AT5G27970.2"; nearest_ref "AT5G27970.2"; class_code "="; tss_id "TSS34155"; p_id "P26666";
Chr5	Cufflinks	exon	10005070	10005255	.	+	.	gene_id "XLOC_027495"; transcript_id "TCONS_00057165"; exon_number "2"; gene_name "AT5G27970"; oId "AT5G27970.2"; nearest_ref "AT5G27970.2"; class_code "="; tss_id "TSS34155"; p_id "P26666";
Chr5	Cufflinks	exon	10005383	10005472	.	+	.	gene_id "XLOC_027495"; transcript_id "TCONS_00057165"; exon_number "3"; gene_name "AT5G27970"; oId "AT5G27970.2"; nearest_ref "AT5G27970.2"; class_code "="; tss_id "TSS34155"; p_id "P26666";
Chr5	Cufflinks	exon	10005773	10005843	.	+	.	gene_id "XLOC_027495"; transcript_id "TCONS_00057165"; exon_number "4"; gene_name "AT5G27970"; oId "AT5G27970.2"; nearest_ref "AT5G27970.2"; class_code "="; tss_id "TSS34155"; p_id "P26666";
Chr5	Cufflinks	exon	10005961	10006116	.	+	.	gene_id "XLOC_027495"; transcript_id "TCONS_00057165"; exon_number "5"; gene_name "AT5G27970"; oId "AT5G27970.2"; nearest_ref "AT5G27970.2"; class_code "="; tss_id "TSS34155"; p_id "P26666";
Chr5	Cufflinks	exon	10006387	10006504	.	+	.	gene_id "XLOC_027495"; transcript_id "TCONS_00057165"; exon_number "6"; gene_name "AT5G27970"; oId "AT5G27970.2"; nearest_ref "AT5G27970.2"; class_code "="; tss_id "TSS34155"; p_id "P26666";
Chr5	Cufflinks	exon	10006606	10006661	.	+	.	gene_id "XLOC_027495"; transcript_id "TCONS_00057165"; exon_number "7"; gene_name "AT5G27970"; oId "AT5G27970.2"; nearest_ref "AT5G27970.2"; class_code "="; tss_id "TSS34155"; p_id "P26666";
Chr5	Cufflinks	exon	10006759	10006813	.	+	.	gene_id "XLOC_027495"; transcript_id "TCONS_00057165"; exon_number "8"; gene_name "AT5G27970"; oId "AT5G27970.2"; nearest_ref "AT5G27970.2"; class_code "="; tss_id "TSS34155"; p_id "P26666";
Chr5	Cufflinks	exon	10006907	10006963	.	+	.	gene_id "XLOC_027495"; transcript_id "TCONS_00057165"; exon_number "9"; gene_name "AT5G27970"; oId "AT5G27970.2"; nearest_ref "AT5G27970.2"; class_code "="; tss_id "TSS34155"; p_id "P26666";
Chr5	Cufflinks	exon	10007082	10007183	.	+	.	gene_id "XLOC_027495"; transcript_id "TCONS_00057165"; exon_number "10"; gene_name "AT5G27970"; oId "AT5G27970.2"; nearest_ref "AT5G27970.2"; class_code "="; tss_id "TSS34155"; p_id "P26666";
Chr5	Cufflinks	exon	10007334	10007414	.	+	.	gene_id "XLOC_027495"; transcript_id "TCONS_00057165"; exon_number "11"; gene_name "AT5G27970"; oId "AT5G27970.2"; nearest_ref "AT5G27970.2"; class_code "="; tss_id "TSS34155"; p_id "P26666";
Chr5	Cufflinks	exon	10007533	10007585	.	+	.	gene_id "XLOC_027495"; transcript_id "TCONS_00057165"; exon_number "12"; gene_name "AT5G27970"; oId "AT5G27970.2"; nearest_ref "AT5G27970.2"; class_code "="; tss_id "TSS34155"; p_id "P26666";
Chr5	Cufflinks	exon	10007641	10007682	.	+	.	gene_id "XLOC_027495"; transcript_id "TCONS_00057165"; exon_number "13"; gene_name "AT5G27970"; oId "AT5G27970.2"; nearest_ref "AT5G27970.2"; class_code "="; tss_id "TSS34155"; p_id "P26666";
Chr5	Cufflinks	exon	10007849	10007918	.	+	.	gene_id "XLOC_027495"; transcript_id "TCONS_00057165"; exon_number "14"; gene_name "AT5G27970"; oId "AT5G27970.2"; nearest_ref "AT5G27970.2"; class_code "="; tss_id "TSS34155"; p_id "P26666";
Chr5	Cufflinks	exon	10008183	10008246	.	+	.	gene_id "XLOC_027495"; transcript_id "TCONS_00057165"; exon_number "15"; gene_name "AT5G27970"; oId "AT5G27970.2"; nearest_ref "AT5G27970.2"; class_code "="; tss_id "TSS34155"; p_id "P26666";
Chr5	Cufflinks	exon	10008363	10008511	.	+	.	gene_id "XLOC_027495"; transcript_id "TCONS_00057165"; exon_number "16"; gene_name "AT5G27970"; oId "AT5G27970.2"; nearest_ref "AT5G27970.2"; class_code "="; tss_id "TSS34155"; p_id "P26666";
Chr5	Cufflinks	exon	10008610	10008737	.	+	.	gene_id "XLOC_027495"; transcript_id "TCONS_00057165"; exon_number "17"; gene_name "AT5G27970"; oId "AT5G27970.2"; nearest_ref "AT5G27970.2"; class_code "="; tss_id "TSS34155"; p_id "P26666";
Chr5	Cufflinks	exon	10008822	10008879	.	+	.	gene_id "XLOC_027495"; transcript_id "TCONS_00057165"; exon_number "18"; gene_name "AT5G27970"; oId "AT5G27970.2"; nearest_ref "AT5G27970.2"; class_code "="; tss_id "TSS34155"; p_id "P26666";
Chr5	Cufflinks	exon	10009044	10009141	.	+	.	gene_id "XLOC_027495"; transcript_id "TCONS_00057165"; exon_number "19"; gene_name "AT5G27970"; oId "AT5G27970.2"; nearest_ref "AT5G27970.2"; class_code "="; tss_id "TSS34155"; p_id "P26666";
Chr5	Cufflinks	exon	10009231	10009318	.	+	.	gene_id "XLOC_027495"; transcript_id "TCONS_00057165"; exon_number "20"; gene_name "AT5G27970"; oId "AT5G27970.2"; nearest_ref "AT5G27970.2"; class_code "="; tss_id "TSS34155"; p_id "P26666";
Chr5	Cufflinks	exon	10009459	10009524	.	+	.	gene_id "XLOC_027495"; transcript_id "TCONS_00057165"; exon_number "21"; gene_name "AT5G27970"; oId "AT5G27970.2"; nearest_ref "AT5G27970.2"; class_code "="; tss_id "TSS34155"; p_id "P26666";
Chr5	Cufflinks	exon	10009594	10009653	.	+	.	gene_id "XLOC_027495"; transcript_id "TCONS_00057165"; exon_number "22"; gene_name "AT5G27970"; oId "AT5G27970.2"; nearest_ref "AT5G27970.2"; class_code "="; tss_id "TSS34155"; p_id "P26666";
Chr5	Cufflinks	exon	10009807	10009893	.	+	.	gene_id "XLOC_027495"; transcript_id "TCONS_00057165"; exon_number "23"; gene_name "AT5G27970"; oId "AT5G27970.2"; nearest_ref "AT5G27970.2"; class_code "="; tss_id "TSS34155"; p_id "P26666";
Chr5	Cufflinks	exon	10010011	10010197	.	+	.	gene_id "XLOC_027495"; transcript_id "TCONS_00057165"; exon_number "24"; gene_name "AT5G27970"; oId "AT5G27970.2"; nearest_ref "AT5G27970.2"; class_code "="; tss_id "TSS34155"; p_id "P26666";
Chr5	Cufflinks	exon	10010331	10010374	.	+	.	gene_id "XLOC_027495"; transcript_id "TCONS_00057165"; exon_number "25"; gene_name "AT5G27970"; oId "AT5G27970.2"; nearest_ref "AT5G27970.2"; class_code "="; tss_id "TSS34155"; p_id "P26666";
Chr5	Cufflinks	exon	10010461	10010589	.	+	.	gene_id "XLOC_027495"; transcript_id "TCONS_00057165"; exon_number "26"; gene_name "AT5G27970"; oId "AT5G27970.2"; nearest_ref "AT5G27970.2"; class_code "="; tss_id "TSS34155"; p_id "P26666";
Chr5	Cufflinks	exon	10010699	10010830	.	+	.	gene_id "XLOC_027495"; transcript_id "TCONS_00057165"; exon_number "27"; gene_name "AT5G27970"; oId "AT5G27970.2"; nearest_ref "AT5G27970.2"; class_code "="; tss_id "TSS34155"; p_id "P26666";
Chr5	Cufflinks	exon	10010918	10010970	.	+	.	gene_id "XLOC_027495"; transcript_id "TCONS_00057165"; exon_number "28"; gene_name "AT5G27970"; oId "AT5G27970.2"; nearest_ref "AT5G27970.2"; class_code "="; tss_id "TSS34155"; p_id "P26666";
Chr5	Cufflinks	exon	10011066	10011114	.	+	.	gene_id "XLOC_027495"; transcript_id "TCONS_00057165"; exon_number "29"; gene_name "AT5G27970"; oId "AT5G27970.2"; nearest_ref "AT5G27970.2"; class_code "="; tss_id "TSS34155"; p_id "P26666";
Chr5	Cufflinks	exon	10011224	10011282	.	+	.	gene_id "XLOC_027495"; transcript_id "TCONS_00057165"; exon_number "30"; gene_name "AT5G27970"; oId "AT5G27970.2"; nearest_ref "AT5G27970.2"; class_code "="; tss_id "TSS34155"; p_id "P26666";
Chr5	Cufflinks	exon	10011409	10011548	.	+	.	gene_id "XLOC_027495"; transcript_id "TCONS_00057165"; exon_number "31"; gene_name "AT5G27970"; oId "AT5G27970.2"; nearest_ref "AT5G27970.2"; class_code "="; tss_id "TSS34155"; p_id "P26666";
Chr5	Cufflinks	exon	10011636	10011814	.	+	.	gene_id "XLOC_027495"; transcript_id "TCONS_00057165"; exon_number "32"; gene_name "AT5G27970"; oId "AT5G27970.2"; nearest_ref "AT5G27970.2"; class_code "="; tss_id "TSS34155"; p_id "P26666";
Chr5	Cufflinks	exon	10011921	10012049	.	+	.	gene_id "XLOC_027495"; transcript_id "TCONS_00057165"; exon_number "33"; gene_name "AT5G27970"; oId "AT5G27970.2"; nearest_ref "AT5G27970.2"; class_code "="; tss_id "TSS34155"; p_id "P26666";
Chr5	Cufflinks	exon	10012115	10012200	.	+	.	gene_id "XLOC_027495"; transcript_id "TCONS_00057165"; exon_number "34"; gene_name "AT5G27970"; oId "AT5G27970.2"; nearest_ref "AT5G27970.2"; class_code "="; tss_id "TSS34155"; p_id "P26666";
Chr5	Cufflinks	exon	10012348	10012463	.	+	.	gene_id "XLOC_027495"; transcript_id "TCONS_00057165"; exon_number "35"; gene_name "AT5G27970"; oId "AT5G27970.2"; nearest_ref "AT5G27970.2"; class_code "="; tss_id "TSS34155"; p_id "P26666";
Chr5	Cufflinks	exon	10012552	10012664	.	+	.	gene_id "XLOC_027495"; transcript_id "TCONS_00057165"; exon_number "36"; gene_name "AT5G27970"; oId "AT5G27970.2"; nearest_ref "AT5G27970.2"; class_code "="; tss_id "TSS34155"; p_id "P26666";
Chr5	Cufflinks	exon	10012760	10012883	.	+	.	gene_id "XLOC_027495"; transcript_id "TCONS_00057165"; exon_number "37"; gene_name "AT5G27970"; oId "AT5G27970.2"; nearest_ref "AT5G27970.2"; class_code "="; tss_id "TSS34155"; p_id "P26666";
Chr5	Cufflinks	exon	10013057	10013178	.	+	.	gene_id "XLOC_027495"; transcript_id "TCONS_00057165"; exon_number "38"; gene_name "AT5G27970"; oId "AT5G27970.2"; nearest_ref "AT5G27970.2"; class_code "="; tss_id "TSS34155"; p_id "P26666";
Chr5	Cufflinks	exon	10013258	10013405	.	+	.	gene_id "XLOC_027495"; transcript_id "TCONS_00057165"; exon_number "39"; gene_name "AT5G27970"; oId "AT5G27970.2"; nearest_ref "AT5G27970.2"; class_code "="; tss_id "TSS34155"; p_id "P26666";
Chr5	Cufflinks	exon	10013505	10013679	.	+	.	gene_id "XLOC_027495"; transcript_id "TCONS_00057165"; exon_number "40"; gene_name "AT5G27970"; oId "AT5G27970.2"; nearest_ref "AT5G27970.2"; class_code "="; tss_id "TSS34155"; p_id "P26666";
Chr5	Cufflinks	exon	10013968	10014292	.	+	.	gene_id "XLOC_027495"; transcript_id "TCONS_00057165"; exon_number "41"; gene_name "AT5G27970"; oId "AT5G27970.2"; nearest_ref "AT5G27970.2"; class_code "="; tss_id "TSS34155"; p_id "P26666";
Chr5	Cufflinks	exon	10014381	10014520	.	+	.	gene_id "XLOC_027495"; transcript_id "TCONS_00057165"; exon_number "42"; gene_name "AT5G27970"; oId "AT5G27970.2"; nearest_ref "AT5G27970.2"; class_code "="; tss_id "TSS34155"; p_id "P26666";
Chr5	Cufflinks	exon	10014826	10014950	.	+	.	gene_id "XLOC_027495"; transcript_id "TCONS_00057165"; exon_number "43"; gene_name "AT5G27970"; oId "AT5G27970.2"; nearest_ref "AT5G27970.2"; class_code "="; tss_id "TSS34155"; p_id "P26666";
Chr5	Cufflinks	exon	10015029	10015230	.	+	.	gene_id "XLOC_027495"; transcript_id "TCONS_00057165"; exon_number "44"; gene_name "AT5G27970"; oId "AT5G27970.2"; nearest_ref "AT5G27970.2"; class_code "="; tss_id "TSS34155"; p_id "P26666";
Chr5	Cufflinks	exon	10015342	10015411	.	+	.	gene_id "XLOC_027495"; transcript_id "TCONS_00057165"; exon_number "45"; gene_name "AT5G27970"; oId "AT5G27970.2"; nearest_ref "AT5G27970.2"; class_code "="; tss_id "TSS34155"; p_id "P26666";
Chr5	Cufflinks	exon	10015530	10015668	.	+	.	gene_id "XLOC_027495"; transcript_id "TCONS_00057165"; exon_number "46"; gene_name "AT5G27970"; oId "AT5G27970.2"; nearest_ref "AT5G27970.2"; class_code "="; tss_id "TSS34155"; p_id "P26666";
Chr5	Cufflinks	exon	10004720	10004824	.	+	.	gene_id "XLOC_027495"; transcript_id "TCONS_00057164"; exon_number "1"; gene_name "AT5G27970"; oId "AT5G27970.1"; nearest_ref "AT5G27970.1"; class_code "="; tss_id "TSS34155"; p_id "P26667";
Chr5	Cufflinks	exon	10005070	10005255	.	+	.	gene_id "XLOC_027495"; transcript_id "TCONS_00057164"; exon_number "2"; gene_name "AT5G27970"; oId "AT5G27970.1"; nearest_ref "AT5G27970.1"; class_code "="; tss_id "TSS34155"; p_id "P26667";
Chr5	Cufflinks	exon	10005344	10005472	.	+	.	gene_id "XLOC_027495"; transcript_id "TCONS_00057164"; exon_number "3"; gene_name "AT5G27970"; oId "AT5G27970.1"; nearest_ref "AT5G27970.1"; class_code "="; tss_id "TSS34155"; p_id "P26667";
Chr5	Cufflinks	exon	10005773	10005843	.	+	.	gene_id "XLOC_027495"; transcript_id "TCONS_00057164"; exon_number "4"; gene_name "AT5G27970"; oId "AT5G27970.1"; nearest_ref "AT5G27970.1"; class_code "="; tss_id "TSS34155"; p_id "P26667";
Chr5	Cufflinks	exon	10005961	10006116	.	+	.	gene_id "XLOC_027495"; transcript_id "TCONS_00057164"; exon_number "5"; gene_name "AT5G27970"; oId "AT5G27970.1"; nearest_ref "AT5G27970.1"; class_code "="; tss_id "TSS34155"; p_id "P26667";
Chr5	Cufflinks	exon	10006387	10006504	.	+	.	gene_id "XLOC_027495"; transcript_id "TCONS_00057164"; exon_number "6"; gene_name "AT5G27970"; oId "AT5G27970.1"; nearest_ref "AT5G27970.1"; class_code "="; tss_id "TSS34155"; p_id "P26667";
Chr5	Cufflinks	exon	10006606	10006661	.	+	.	gene_id "XLOC_027495"; transcript_id "TCONS_00057164"; exon_number "7"; gene_name "AT5G27970"; oId "AT5G27970.1"; nearest_ref "AT5G27970.1"; class_code "="; tss_id "TSS34155"; p_id "P26667";
Chr5	Cufflinks	exon	10006759	10006813	.	+	.	gene_id "XLOC_027495"; transcript_id "TCONS_00057164"; exon_number "8"; gene_name "AT5G27970"; oId "AT5G27970.1"; nearest_ref "AT5G27970.1"; class_code "="; tss_id "TSS34155"; p_id "P26667";
Chr5	Cufflinks	exon	10006907	10006963	.	+	.	gene_id "XLOC_027495"; transcript_id "TCONS_00057164"; exon_number "9"; gene_name "AT5G27970"; oId "AT5G27970.1"; nearest_ref "AT5G27970.1"; class_code "="; tss_id "TSS34155"; p_id "P26667";
Chr5	Cufflinks	exon	10007082	10007183	.	+	.	gene_id "XLOC_027495"; transcript_id "TCONS_00057164"; exon_number "10"; gene_name "AT5G27970"; oId "AT5G27970.1"; nearest_ref "AT5G27970.1"; class_code "="; tss_id "TSS34155"; p_id "P26667";
Chr5	Cufflinks	exon	10007334	10007414	.	+	.	gene_id "XLOC_027495"; transcript_id "TCONS_00057164"; exon_number "11"; gene_name "AT5G27970"; oId "AT5G27970.1"; nearest_ref "AT5G27970.1"; class_code "="; tss_id "TSS34155"; p_id "P26667";
Chr5	Cufflinks	exon	10007533	10007585	.	+	.	gene_id "XLOC_027495"; transcript_id "TCONS_00057164"; exon_number "12"; gene_name "AT5G27970"; oId "AT5G27970.1"; nearest_ref "AT5G27970.1"; class_code "="; tss_id "TSS34155"; p_id "P26667";
Chr5	Cufflinks	exon	10007849	10007918	.	+	.	gene_id "XLOC_027495"; transcript_id "TCONS_00057164"; exon_number "13"; gene_name "AT5G27970"; oId "AT5G27970.1"; nearest_ref "AT5G27970.1"; class_code "="; tss_id "TSS34155"; p_id "P26667";
Chr5	Cufflinks	exon	10008183	10008246	.	+	.	gene_id "XLOC_027495"; transcript_id "TCONS_00057164"; exon_number "14"; gene_name "AT5G27970"; oId "AT5G27970.1"; nearest_ref "AT5G27970.1"; class_code "="; tss_id "TSS34155"; p_id "P26667";
Chr5	Cufflinks	exon	10008363	10008511	.	+	.	gene_id "XLOC_027495"; transcript_id "TCONS_00057164"; exon_number "15"; gene_name "AT5G27970"; oId "AT5G27970.1"; nearest_ref "AT5G27970.1"; class_code "="; tss_id "TSS34155"; p_id "P26667";
Chr5	Cufflinks	exon	10008610	10008737	.	+	.	gene_id "XLOC_027495"; transcript_id "TCONS_00057164"; exon_number "16"; gene_name "AT5G27970"; oId "AT5G27970.1"; nearest_ref "AT5G27970.1"; class_code "="; tss_id "TSS34155"; p_id "P26667";
Chr5	Cufflinks	exon	10008822	10008879	.	+	.	gene_id "XLOC_027495"; transcript_id "TCONS_00057164"; exon_number "17"; gene_name "AT5G27970"; oId "AT5G27970.1"; nearest_ref "AT5G27970.1"; class_code "="; tss_id "TSS34155"; p_id "P26667";
Chr5	Cufflinks	exon	10009044	10009141	.	+	.	gene_id "XLOC_027495"; transcript_id "TCONS_00057164"; exon_number "18"; gene_name "AT5G27970"; oId "AT5G27970.1"; nearest_ref "AT5G27970.1"; class_code "="; tss_id "TSS34155"; p_id "P26667";
Chr5	Cufflinks	exon	10009234	10009318	.	+	.	gene_id "XLOC_027495"; transcript_id "TCONS_00057164"; exon_number "19"; gene_name "AT5G27970"; oId "AT5G27970.1"; nearest_ref "AT5G27970.1"; class_code "="; tss_id "TSS34155"; p_id "P26667";
Chr5	Cufflinks	exon	10009459	10009524	.	+	.	gene_id "XLOC_027495"; transcript_id "TCONS_00057164"; exon_number "20"; gene_name "AT5G27970"; oId "AT5G27970.1"; nearest_ref "AT5G27970.1"; class_code "="; tss_id "TSS34155"; p_id "P26667";
Chr5	Cufflinks	exon	10009594	10009653	.	+	.	gene_id "XLOC_027495"; transcript_id "TCONS_00057164"; exon_number "21"; gene_name "AT5G27970"; oId "AT5G27970.1"; nearest_ref "AT5G27970.1"; class_code "="; tss_id "TSS34155"; p_id "P26667";
Chr5	Cufflinks	exon	10009807	10009893	.	+	.	gene_id "XLOC_027495"; transcript_id "TCONS_00057164"; exon_number "22"; gene_name "AT5G27970"; oId "AT5G27970.1"; nearest_ref "AT5G27970.1"; class_code "="; tss_id "TSS34155"; p_id "P26667";
Chr5	Cufflinks	exon	10010011	10010197	.	+	.	gene_id "XLOC_027495"; transcript_id "TCONS_00057164"; exon_number "23"; gene_name "AT5G27970"; oId "AT5G27970.1"; nearest_ref "AT5G27970.1"; class_code "="; tss_id "TSS34155"; p_id "P26667";
Chr5	Cufflinks	exon	10010331	10010374	.	+	.	gene_id "XLOC_027495"; transcript_id "TCONS_00057164"; exon_number "24"; gene_name "AT5G27970"; oId "AT5G27970.1"; nearest_ref "AT5G27970.1"; class_code "="; tss_id "TSS34155"; p_id "P26667";
Chr5	Cufflinks	exon	10010461	10010589	.	+	.	gene_id "XLOC_027495"; transcript_id "TCONS_00057164"; exon_number "25"; gene_name "AT5G27970"; oId "AT5G27970.1"; nearest_ref "AT5G27970.1"; class_code "="; tss_id "TSS34155"; p_id "P26667";
Chr5	Cufflinks	exon	10010699	10010830	.	+	.	gene_id "XLOC_027495"; transcript_id "TCONS_00057164"; exon_number "26"; gene_name "AT5G27970"; oId "AT5G27970.1"; nearest_ref "AT5G27970.1"; class_code "="; tss_id "TSS34155"; p_id "P26667";
Chr5	Cufflinks	exon	10010918	10010970	.	+	.	gene_id "XLOC_027495"; transcript_id "TCONS_00057164"; exon_number "27"; gene_name "AT5G27970"; oId "AT5G27970.1"; nearest_ref "AT5G27970.1"; class_code "="; tss_id "TSS34155"; p_id "P26667";
Chr5	Cufflinks	exon	10011066	10011114	.	+	.	gene_id "XLOC_027495"; transcript_id "TCONS_00057164"; exon_number "28"; gene_name "AT5G27970"; oId "AT5G27970.1"; nearest_ref "AT5G27970.1"; class_code "="; tss_id "TSS34155"; p_id "P26667";
Chr5	Cufflinks	exon	10011224	10011282	.	+	.	gene_id "XLOC_027495"; transcript_id "TCONS_00057164"; exon_number "29"; gene_name "AT5G27970"; oId "AT5G27970.1"; nearest_ref "AT5G27970.1"; class_code "="; tss_id "TSS34155"; p_id "P26667";
Chr5	Cufflinks	exon	10011409	10011548	.	+	.	gene_id "XLOC_027495"; transcript_id "TCONS_00057164"; exon_number "30"; gene_name "AT5G27970"; oId "AT5G27970.1"; nearest_ref "AT5G27970.1"; class_code "="; tss_id "TSS34155"; p_id "P26667";
Chr5	Cufflinks	exon	10011636	10011814	.	+	.	gene_id "XLOC_027495"; transcript_id "TCONS_00057164"; exon_number "31"; gene_name "AT5G27970"; oId "AT5G27970.1"; nearest_ref "AT5G27970.1"; class_code "="; tss_id "TSS34155"; p_id "P26667";
Chr5	Cufflinks	exon	10011921	10012049	.	+	.	gene_id "XLOC_027495"; transcript_id "TCONS_00057164"; exon_number "32"; gene_name "AT5G27970"; oId "AT5G27970.1"; nearest_ref "AT5G27970.1"; class_code "="; tss_id "TSS34155"; p_id "P26667";
Chr5	Cufflinks	exon	10012115	10012200	.	+	.	gene_id "XLOC_027495"; transcript_id "TCONS_00057164"; exon_number "33"; gene_name "AT5G27970"; oId "AT5G27970.1"; nearest_ref "AT5G27970.1"; class_code "="; tss_id "TSS34155"; p_id "P26667";
Chr5	Cufflinks	exon	10012348	10012463	.	+	.	gene_id "XLOC_027495"; transcript_id "TCONS_00057164"; exon_number "34"; gene_name "AT5G27970"; oId "AT5G27970.1"; nearest_ref "AT5G27970.1"; class_code "="; tss_id "TSS34155"; p_id "P26667";
Chr5	Cufflinks	exon	10012552	10012664	.	+	.	gene_id "XLOC_027495"; transcript_id "TCONS_00057164"; exon_number "35"; gene_name "AT5G27970"; oId "AT5G27970.1"; nearest_ref "AT5G27970.1"; class_code "="; tss_id "TSS34155"; p_id "P26667";
Chr5	Cufflinks	exon	10012760	10012883	.	+	.	gene_id "XLOC_027495"; transcript_id "TCONS_00057164"; exon_number "36"; gene_name "AT5G27970"; oId "AT5G27970.1"; nearest_ref "AT5G27970.1"; class_code "="; tss_id "TSS34155"; p_id "P26667";
Chr5	Cufflinks	exon	10013057	10013178	.	+	.	gene_id "XLOC_027495"; transcript_id "TCONS_00057164"; exon_number "37"; gene_name "AT5G27970"; oId "AT5G27970.1"; nearest_ref "AT5G27970.1"; class_code "="; tss_id "TSS34155"; p_id "P26667";
Chr5	Cufflinks	exon	10013258	10013405	.	+	.	gene_id "XLOC_027495"; transcript_id "TCONS_00057164"; exon_number "38"; gene_name "AT5G27970"; oId "AT5G27970.1"; nearest_ref "AT5G27970.1"; class_code "="; tss_id "TSS34155"; p_id "P26667";
Chr5	Cufflinks	exon	10013505	10013679	.	+	.	gene_id "XLOC_027495"; transcript_id "TCONS_00057164"; exon_number "39"; gene_name "AT5G27970"; oId "AT5G27970.1"; nearest_ref "AT5G27970.1"; class_code "="; tss_id "TSS34155"; p_id "P26667";
Chr5	Cufflinks	exon	10013968	10014292	.	+	.	gene_id "XLOC_027495"; transcript_id "TCONS_00057164"; exon_number "40"; gene_name "AT5G27970"; oId "AT5G27970.1"; nearest_ref "AT5G27970.1"; class_code "="; tss_id "TSS34155"; p_id "P26667";
Chr5	Cufflinks	exon	10014381	10014520	.	+	.	gene_id "XLOC_027495"; transcript_id "TCONS_00057164"; exon_number "41"; gene_name "AT5G27970"; oId "AT5G27970.1"; nearest_ref "AT5G27970.1"; class_code "="; tss_id "TSS34155"; p_id "P26667";
Chr5	Cufflinks	exon	10014832	10014950	.	+	.	gene_id "XLOC_027495"; transcript_id "TCONS_00057164"; exon_number "42"; gene_name "AT5G27970"; oId "AT5G27970.1"; nearest_ref "AT5G27970.1"; class_code "="; tss_id "TSS34155"; p_id "P26667";
Chr5	Cufflinks	exon	10015029	10015230	.	+	.	gene_id "XLOC_027495"; transcript_id "TCONS_00057164"; exon_number "43"; gene_name "AT5G27970"; oId "AT5G27970.1"; nearest_ref "AT5G27970.1"; class_code "="; tss_id "TSS34155"; p_id "P26667";
Chr5	Cufflinks	exon	10015342	10015668	.	+	.	gene_id "XLOC_027495"; transcript_id "TCONS_00057164"; exon_number "44"; gene_name "AT5G27970"; oId "AT5G27970.1"; nearest_ref "AT5G27970.1"; class_code "="; tss_id "TSS34155"; p_id "P26667";
Chr5	Cufflinks	exon	10017036	10017145	.	+	.	gene_id "XLOC_027496"; transcript_id "TCONS_00057166"; exon_number "1"; gene_name "AT5G27990"; oId "AT5G27990.1"; nearest_ref "AT5G27990.1"; class_code "="; tss_id "TSS34156"; p_id "P26668";
Chr5	Cufflinks	exon	10017340	10017541	.	+	.	gene_id "XLOC_027496"; transcript_id "TCONS_00057166"; exon_number "2"; gene_name "AT5G27990"; oId "AT5G27990.1"; nearest_ref "AT5G27990.1"; class_code "="; tss_id "TSS34156"; p_id "P26668";
Chr5	Cufflinks	exon	10017653	10017744	.	+	.	gene_id "XLOC_027496"; transcript_id "TCONS_00057166"; exon_number "3"; gene_name "AT5G27990"; oId "AT5G27990.1"; nearest_ref "AT5G27990.1"; class_code "="; tss_id "TSS34156"; p_id "P26668";
Chr5	Cufflinks	exon	10017825	10017932	.	+	.	gene_id "XLOC_027496"; transcript_id "TCONS_00057166"; exon_number "4"; gene_name "AT5G27990"; oId "AT5G27990.1"; nearest_ref "AT5G27990.1"; class_code "="; tss_id "TSS34156"; p_id "P26668";
Chr5	Cufflinks	exon	10018095	10018441	.	+	.	gene_id "XLOC_027496"; transcript_id "TCONS_00057166"; exon_number "5"; gene_name "AT5G27990"; oId "AT5G27990.1"; nearest_ref "AT5G27990.1"; class_code "="; tss_id "TSS34156"; p_id "P26668";
Chr5	Cufflinks	exon	10018904	10019520	.	+	.	gene_id "XLOC_027497"; transcript_id "TCONS_00070111"; exon_number "1"; gene_name "AT5G27990"; oId "CUFF.5333.1"; nearest_ref "AT5G27990.1"; class_code "p"; tss_id "TSS34157";
Chr5	Cufflinks	exon	10020679	10020895	.	+	.	gene_id "XLOC_027498"; transcript_id "TCONS_00057167"; exon_number "1"; gene_name "AT5G28000"; oId "AT5G28000.1"; nearest_ref "AT5G28000.1"; class_code "="; tss_id "TSS34158"; p_id "P26669";
Chr5	Cufflinks	exon	10020974	10021251	.	+	.	gene_id "XLOC_027498"; transcript_id "TCONS_00057167"; exon_number "2"; gene_name "AT5G28000"; oId "AT5G28000.1"; nearest_ref "AT5G28000.1"; class_code "="; tss_id "TSS34158"; p_id "P26669";
Chr5	Cufflinks	exon	10024643	10024660	.	+	.	gene_id "XLOC_027499"; transcript_id "TCONS_00066553"; exon_number "1"; gene_name "AT5G28010"; oId "CUFF.5920.1"; nearest_ref "AT5G28010.1"; class_code "j"; tss_id "TSS34159";
Chr5	Cufflinks	exon	10025105	10025520	.	+	.	gene_id "XLOC_027499"; transcript_id "TCONS_00066553"; exon_number "2"; gene_name "AT5G28010"; oId "CUFF.5920.1"; nearest_ref "AT5G28010.1"; class_code "j"; tss_id "TSS34159";
Chr5	Cufflinks	exon	10024813	10025035	.	+	.	gene_id "XLOC_027499"; transcript_id "TCONS_00057168"; exon_number "1"; gene_name "AT5G28010"; oId "AT5G28010.1"; nearest_ref "AT5G28010.1"; class_code "="; tss_id "TSS34160"; p_id "P26670";
Chr5	Cufflinks	exon	10025105	10025382	.	+	.	gene_id "XLOC_027499"; transcript_id "TCONS_00057168"; exon_number "2"; gene_name "AT5G28010"; oId "AT5G28010.1"; nearest_ref "AT5G28010.1"; class_code "="; tss_id "TSS34160"; p_id "P26670";
Chr5	Cufflinks	exon	10050551	10056352	.	+	.	gene_id "XLOC_027500"; transcript_id "TCONS_00057169"; exon_number "1"; gene_name "AT5G28053"; oId "AT5G28053.1"; nearest_ref "AT5G28053.1"; class_code "="; tss_id "TSS34161";
Chr5	Cufflinks	exon	10078024	10081241	.	+	.	gene_id "XLOC_027501"; transcript_id "TCONS_00057170"; exon_number "1"; gene_name "AT5G28065"; oId "AT5G28065.1"; nearest_ref "AT5G28065.1"; class_code "="; tss_id "TSS34162";
Chr5	Cufflinks	exon	10083170	10083232	.	+	.	gene_id "XLOC_027502"; transcript_id "TCONS_00057171"; exon_number "1"; gene_name "AT5G28070"; oId "AT5G28070.1"; nearest_ref "AT5G28070.1"; class_code "="; tss_id "TSS34163"; p_id "P26671";
Chr5	Cufflinks	exon	10083316	10083519	.	+	.	gene_id "XLOC_027502"; transcript_id "TCONS_00057171"; exon_number "2"; gene_name "AT5G28070"; oId "AT5G28070.1"; nearest_ref "AT5G28070.1"; class_code "="; tss_id "TSS34163"; p_id "P26671";
Chr5	Cufflinks	exon	10086843	10089344	.	+	.	gene_id "XLOC_027503"; transcript_id "TCONS_00057172"; exon_number "1"; gene_name "AT5G28076"; oId "AT5G28076.1"; nearest_ref "AT5G28076.1"; class_code "="; tss_id "TSS34164";
Chr5	Cufflinks	exon	10101042	10101279	.	+	.	gene_id "XLOC_027504"; transcript_id "TCONS_00057173"; exon_number "1"; gene_name "AT5G28090"; oId "AT5G28090.1"; nearest_ref "AT5G28090.1"; class_code "="; tss_id "TSS34165"; p_id "P26672";
Chr5	Cufflinks	exon	10101892	10102274	.	+	.	gene_id "XLOC_027504"; transcript_id "TCONS_00057173"; exon_number "2"; gene_name "AT5G28090"; oId "AT5G28090.1"; nearest_ref "AT5G28090.1"; class_code "="; tss_id "TSS34165"; p_id "P26672";
Chr5	Cufflinks	exon	10108331	10108433	.	+	.	gene_id "XLOC_027505"; transcript_id "TCONS_00057174"; exon_number "1"; gene_name "AT5G28110"; oId "AT5G28110.1"; nearest_ref "AT5G28110.1"; class_code "="; tss_id "TSS34166";
Chr5	Cufflinks	exon	10108516	10108813	.	+	.	gene_id "XLOC_027505"; transcript_id "TCONS_00057174"; exon_number "2"; gene_name "AT5G28110"; oId "AT5G28110.1"; nearest_ref "AT5G28110.1"; class_code "="; tss_id "TSS34166";
Chr5	Cufflinks	exon	10108911	10109046	.	+	.	gene_id "XLOC_027505"; transcript_id "TCONS_00057174"; exon_number "3"; gene_name "AT5G28110"; oId "AT5G28110.1"; nearest_ref "AT5G28110.1"; class_code "="; tss_id "TSS34166";
Chr5	Cufflinks	exon	10109095	10109197	.	+	.	gene_id "XLOC_027505"; transcript_id "TCONS_00057174"; exon_number "4"; gene_name "AT5G28110"; oId "AT5G28110.1"; nearest_ref "AT5G28110.1"; class_code "="; tss_id "TSS34166";
Chr5	Cufflinks	exon	10109276	10109355	.	+	.	gene_id "XLOC_027505"; transcript_id "TCONS_00057174"; exon_number "5"; gene_name "AT5G28110"; oId "AT5G28110.1"; nearest_ref "AT5G28110.1"; class_code "="; tss_id "TSS34166";
Chr5	Cufflinks	exon	10109727	10109786	.	+	.	gene_id "XLOC_027505"; transcript_id "TCONS_00057174"; exon_number "6"; gene_name "AT5G28110"; oId "AT5G28110.1"; nearest_ref "AT5G28110.1"; class_code "="; tss_id "TSS34166";
Chr5	Cufflinks	exon	10110044	10110134	.	+	.	gene_id "XLOC_027505"; transcript_id "TCONS_00057174"; exon_number "7"; gene_name "AT5G28110"; oId "AT5G28110.1"; nearest_ref "AT5G28110.1"; class_code "="; tss_id "TSS34166";
Chr5	Cufflinks	exon	10110199	10110454	.	+	.	gene_id "XLOC_027505"; transcript_id "TCONS_00057174"; exon_number "8"; gene_name "AT5G28110"; oId "AT5G28110.1"; nearest_ref "AT5G28110.1"; class_code "="; tss_id "TSS34166";
Chr5	Cufflinks	exon	10110557	10110707	.	+	.	gene_id "XLOC_027505"; transcript_id "TCONS_00057174"; exon_number "9"; gene_name "AT5G28110"; oId "AT5G28110.1"; nearest_ref "AT5G28110.1"; class_code "="; tss_id "TSS34166";
Chr5	Cufflinks	exon	10110863	10110946	.	+	.	gene_id "XLOC_027505"; transcript_id "TCONS_00057174"; exon_number "10"; gene_name "AT5G28110"; oId "AT5G28110.1"; nearest_ref "AT5G28110.1"; class_code "="; tss_id "TSS34166";
Chr5	Cufflinks	exon	10111035	10111154	.	+	.	gene_id "XLOC_027505"; transcript_id "TCONS_00057174"; exon_number "11"; gene_name "AT5G28110"; oId "AT5G28110.1"; nearest_ref "AT5G28110.1"; class_code "="; tss_id "TSS34166";
Chr5	Cufflinks	exon	10111393	10111495	.	+	.	gene_id "XLOC_027506"; transcript_id "TCONS_00057175"; exon_number "1"; gene_name "AT5G28120"; oId "AT5G28120.1"; nearest_ref "AT5G28120.1"; class_code "="; tss_id "TSS34167";
Chr5	Cufflinks	exon	10111578	10111875	.	+	.	gene_id "XLOC_027506"; transcript_id "TCONS_00057175"; exon_number "2"; gene_name "AT5G28120"; oId "AT5G28120.1"; nearest_ref "AT5G28120.1"; class_code "="; tss_id "TSS34167";
Chr5	Cufflinks	exon	10111973	10112108	.	+	.	gene_id "XLOC_027506"; transcript_id "TCONS_00057175"; exon_number "3"; gene_name "AT5G28120"; oId "AT5G28120.1"; nearest_ref "AT5G28120.1"; class_code "="; tss_id "TSS34167";
Chr5	Cufflinks	exon	10112157	10112259	.	+	.	gene_id "XLOC_027506"; transcript_id "TCONS_00057175"; exon_number "4"; gene_name "AT5G28120"; oId "AT5G28120.1"; nearest_ref "AT5G28120.1"; class_code "="; tss_id "TSS34167";
Chr5	Cufflinks	exon	10112338	10112417	.	+	.	gene_id "XLOC_027506"; transcript_id "TCONS_00057175"; exon_number "5"; gene_name "AT5G28120"; oId "AT5G28120.1"; nearest_ref "AT5G28120.1"; class_code "="; tss_id "TSS34167";
Chr5	Cufflinks	exon	10112789	10112848	.	+	.	gene_id "XLOC_027506"; transcript_id "TCONS_00057175"; exon_number "6"; gene_name "AT5G28120"; oId "AT5G28120.1"; nearest_ref "AT5G28120.1"; class_code "="; tss_id "TSS34167";
Chr5	Cufflinks	exon	10113106	10113196	.	+	.	gene_id "XLOC_027506"; transcript_id "TCONS_00057175"; exon_number "7"; gene_name "AT5G28120"; oId "AT5G28120.1"; nearest_ref "AT5G28120.1"; class_code "="; tss_id "TSS34167";
Chr5	Cufflinks	exon	10113261	10113516	.	+	.	gene_id "XLOC_027506"; transcript_id "TCONS_00057175"; exon_number "8"; gene_name "AT5G28120"; oId "AT5G28120.1"; nearest_ref "AT5G28120.1"; class_code "="; tss_id "TSS34167";
Chr5	Cufflinks	exon	10113619	10113769	.	+	.	gene_id "XLOC_027506"; transcript_id "TCONS_00057175"; exon_number "9"; gene_name "AT5G28120"; oId "AT5G28120.1"; nearest_ref "AT5G28120.1"; class_code "="; tss_id "TSS34167";
Chr5	Cufflinks	exon	10113925	10114008	.	+	.	gene_id "XLOC_027506"; transcript_id "TCONS_00057175"; exon_number "10"; gene_name "AT5G28120"; oId "AT5G28120.1"; nearest_ref "AT5G28120.1"; class_code "="; tss_id "TSS34167";
Chr5	Cufflinks	exon	10114097	10114192	.	+	.	gene_id "XLOC_027506"; transcript_id "TCONS_00057175"; exon_number "11"; gene_name "AT5G28120"; oId "AT5G28120.1"; nearest_ref "AT5G28120.1"; class_code "="; tss_id "TSS34167";
Chr5	Cufflinks	exon	10114292	10114354	.	+	.	gene_id "XLOC_027506"; transcript_id "TCONS_00057175"; exon_number "12"; gene_name "AT5G28120"; oId "AT5G28120.1"; nearest_ref "AT5G28120.1"; class_code "="; tss_id "TSS34167";
Chr5	Cufflinks	exon	10129022	10133676	.	+	.	gene_id "XLOC_027507"; transcript_id "TCONS_00057176"; exon_number "1"; gene_name "AT5G28145"; oId "AT5G28145.1"; nearest_ref "AT5G28145.1"; class_code "="; tss_id "TSS34168";
Chr5	Cufflinks	exon	10135393	10135698	.	+	.	gene_id "XLOC_027508"; transcript_id "TCONS_00066554"; exon_number "1"; gene_name "AT5G28150"; oId "CUFF.5926.1"; nearest_ref "AT5G28150.1"; class_code "o"; tss_id "TSS34169";
Chr5	Cufflinks	exon	10135790	10136859	.	+	.	gene_id "XLOC_027508"; transcript_id "TCONS_00066554"; exon_number "2"; gene_name "AT5G28150"; oId "CUFF.5926.1"; nearest_ref "AT5G28150.1"; class_code "o"; tss_id "TSS34169";
Chr5	Cufflinks	exon	10135434	10136805	.	+	.	gene_id "XLOC_027508"; transcript_id "TCONS_00057177"; exon_number "1"; gene_name "AT5G28150"; oId "CUFF.1931.2"; nearest_ref "AT5G28150.1"; class_code "e"; tss_id "TSS34169";
Chr5	Cufflinks	exon	10135434	10135694	.	+	.	gene_id "XLOC_027508"; transcript_id "TCONS_00057178"; exon_number "1"; gene_name "AT5G28150"; oId "AT5G28150.1"; nearest_ref "AT5G28150.1"; class_code "="; tss_id "TSS34169"; p_id "P26673";
Chr5	Cufflinks	exon	10135786	10136977	.	+	.	gene_id "XLOC_027508"; transcript_id "TCONS_00057178"; exon_number "2"; gene_name "AT5G28150"; oId "AT5G28150.1"; nearest_ref "AT5G28150.1"; class_code "="; tss_id "TSS34169"; p_id "P26673";
Chr5	Cufflinks	exon	10137926	10138637	.	+	.	gene_id "XLOC_027509"; transcript_id "TCONS_00057179"; exon_number "1"; gene_name "AT5G28160"; oId "AT5G28160.1"; nearest_ref "AT5G28160.1"; class_code "="; tss_id "TSS34170"; p_id "P26674";
Chr5	Cufflinks	exon	10138751	10139013	.	+	.	gene_id "XLOC_027509"; transcript_id "TCONS_00057179"; exon_number "2"; gene_name "AT5G28160"; oId "AT5G28160.1"; nearest_ref "AT5G28160.1"; class_code "="; tss_id "TSS34170"; p_id "P26674";
Chr5	Cufflinks	exon	10140418	10147542	.	+	.	gene_id "XLOC_027510"; transcript_id "TCONS_00057180"; exon_number "1"; gene_name "AT5G28165"; oId "AT5G28165.1"; nearest_ref "AT5G28165.1"; class_code "="; tss_id "TSS34171";
Chr5	Cufflinks	exon	10152147	10152233	.	+	.	gene_id "XLOC_027511"; transcript_id "TCONS_00057181"; exon_number "1"; gene_name "AT5G28170"; oId "AT5G28170.1"; nearest_ref "AT5G28170.1"; class_code "="; tss_id "TSS34172";
Chr5	Cufflinks	exon	10153749	10154003	.	+	.	gene_id "XLOC_027511"; transcript_id "TCONS_00057181"; exon_number "2"; gene_name "AT5G28170"; oId "AT5G28170.1"; nearest_ref "AT5G28170.1"; class_code "="; tss_id "TSS34172";
Chr5	Cufflinks	exon	10154092	10154193	.	+	.	gene_id "XLOC_027511"; transcript_id "TCONS_00057181"; exon_number "3"; gene_name "AT5G28170"; oId "AT5G28170.1"; nearest_ref "AT5G28170.1"; class_code "="; tss_id "TSS34172";
Chr5	Cufflinks	exon	10154444	10154527	.	+	.	gene_id "XLOC_027511"; transcript_id "TCONS_00057181"; exon_number "4"; gene_name "AT5G28170"; oId "AT5G28170.1"; nearest_ref "AT5G28170.1"; class_code "="; tss_id "TSS34172";
Chr5	Cufflinks	exon	10154651	10154734	.	+	.	gene_id "XLOC_027511"; transcript_id "TCONS_00057181"; exon_number "5"; gene_name "AT5G28170"; oId "AT5G28170.1"; nearest_ref "AT5G28170.1"; class_code "="; tss_id "TSS34172";
Chr5	Cufflinks	exon	10162783	10163616	.	+	.	gene_id "XLOC_027512"; transcript_id "TCONS_00057182"; exon_number "1"; gene_name "AT5G28180"; oId "AT5G28180.1"; nearest_ref "AT5G28180.1"; class_code "="; tss_id "TSS34173"; p_id "P26675";
Chr5	Cufflinks	exon	10163719	10163943	.	+	.	gene_id "XLOC_027512"; transcript_id "TCONS_00057182"; exon_number "2"; gene_name "AT5G28180"; oId "AT5G28180.1"; nearest_ref "AT5G28180.1"; class_code "="; tss_id "TSS34173"; p_id "P26675";
Chr5	Cufflinks	exon	10188586	10190463	.	+	.	gene_id "XLOC_027513"; transcript_id "TCONS_00057183"; exon_number "1"; gene_name "AT5G28210"; oId "AT5G28210.1"; nearest_ref "AT5G28210.1"; class_code "="; tss_id "TSS34174"; p_id "P26676";
Chr5	Cufflinks	exon	10198747	10201299	.	+	.	gene_id "XLOC_027514"; transcript_id "TCONS_00057184"; exon_number "1"; gene_name "AT5G28232"; oId "AT5G28232.1"; nearest_ref "AT5G28232.1"; class_code "="; tss_id "TSS34175";
Chr5	Cufflinks	exon	10216253	10216408	.	+	.	gene_id "XLOC_027515"; transcript_id "TCONS_00057185"; exon_number "1"; gene_name "AT5G28240"; oId "AT5G28240.1"; nearest_ref "AT5G28240.1"; class_code "="; tss_id "TSS34176";
Chr5	Cufflinks	exon	10216628	10216783	.	+	.	gene_id "XLOC_027515"; transcript_id "TCONS_00057185"; exon_number "2"; gene_name "AT5G28240"; oId "AT5G28240.1"; nearest_ref "AT5G28240.1"; class_code "="; tss_id "TSS34176";
Chr5	Cufflinks	exon	10219023	10219889	.	+	.	gene_id "XLOC_027516"; transcript_id "TCONS_00057186"; exon_number "1"; gene_name "AT5G28250"; oId "AT5G28250.1"; nearest_ref "AT5G28250.1"; class_code "="; tss_id "TSS34177";
Chr5	Cufflinks	exon	10220163	10220448	.	+	.	gene_id "XLOC_027516"; transcript_id "TCONS_00057186"; exon_number "2"; gene_name "AT5G28250"; oId "AT5G28250.1"; nearest_ref "AT5G28250.1"; class_code "="; tss_id "TSS34177";
Chr5	Cufflinks	exon	10220520	10220593	.	+	.	gene_id "XLOC_027516"; transcript_id "TCONS_00057186"; exon_number "3"; gene_name "AT5G28250"; oId "AT5G28250.1"; nearest_ref "AT5G28250.1"; class_code "="; tss_id "TSS34177";
Chr5	Cufflinks	exon	10220630	10220758	.	+	.	gene_id "XLOC_027516"; transcript_id "TCONS_00057186"; exon_number "4"; gene_name "AT5G28250"; oId "AT5G28250.1"; nearest_ref "AT5G28250.1"; class_code "="; tss_id "TSS34177";
Chr5	Cufflinks	exon	10220930	10220977	.	+	.	gene_id "XLOC_027516"; transcript_id "TCONS_00057186"; exon_number "5"; gene_name "AT5G28250"; oId "AT5G28250.1"; nearest_ref "AT5G28250.1"; class_code "="; tss_id "TSS34177";
Chr5	Cufflinks	exon	10221247	10221294	.	+	.	gene_id "XLOC_027516"; transcript_id "TCONS_00057186"; exon_number "6"; gene_name "AT5G28250"; oId "AT5G28250.1"; nearest_ref "AT5G28250.1"; class_code "="; tss_id "TSS34177";
Chr5	Cufflinks	exon	10221455	10221502	.	+	.	gene_id "XLOC_027516"; transcript_id "TCONS_00057186"; exon_number "7"; gene_name "AT5G28250"; oId "AT5G28250.1"; nearest_ref "AT5G28250.1"; class_code "="; tss_id "TSS34177";
Chr5	Cufflinks	exon	10221675	10221710	.	+	.	gene_id "XLOC_027516"; transcript_id "TCONS_00057186"; exon_number "8"; gene_name "AT5G28250"; oId "AT5G28250.1"; nearest_ref "AT5G28250.1"; class_code "="; tss_id "TSS34177";
Chr5	Cufflinks	exon	10221871	10221918	.	+	.	gene_id "XLOC_027516"; transcript_id "TCONS_00057186"; exon_number "9"; gene_name "AT5G28250"; oId "AT5G28250.1"; nearest_ref "AT5G28250.1"; class_code "="; tss_id "TSS34177";
Chr5	Cufflinks	exon	10222545	10222592	.	+	.	gene_id "XLOC_027516"; transcript_id "TCONS_00057186"; exon_number "10"; gene_name "AT5G28250"; oId "AT5G28250.1"; nearest_ref "AT5G28250.1"; class_code "="; tss_id "TSS34177";
Chr5	Cufflinks	exon	10222816	10222902	.	+	.	gene_id "XLOC_027516"; transcript_id "TCONS_00057186"; exon_number "11"; gene_name "AT5G28250"; oId "AT5G28250.1"; nearest_ref "AT5G28250.1"; class_code "="; tss_id "TSS34177";
Chr5	Cufflinks	exon	10222989	10223036	.	+	.	gene_id "XLOC_027516"; transcript_id "TCONS_00057186"; exon_number "12"; gene_name "AT5G28250"; oId "AT5G28250.1"; nearest_ref "AT5G28250.1"; class_code "="; tss_id "TSS34177";
Chr5	Cufflinks	exon	10223124	10223180	.	+	.	gene_id "XLOC_027516"; transcript_id "TCONS_00057186"; exon_number "13"; gene_name "AT5G28250"; oId "AT5G28250.1"; nearest_ref "AT5G28250.1"; class_code "="; tss_id "TSS34177";
Chr5	Cufflinks	exon	10223285	10223320	.	+	.	gene_id "XLOC_027516"; transcript_id "TCONS_00057186"; exon_number "14"; gene_name "AT5G28250"; oId "AT5G28250.1"; nearest_ref "AT5G28250.1"; class_code "="; tss_id "TSS34177";
Chr5	Cufflinks	exon	10223448	10223507	.	+	.	gene_id "XLOC_027516"; transcript_id "TCONS_00057186"; exon_number "15"; gene_name "AT5G28250"; oId "AT5G28250.1"; nearest_ref "AT5G28250.1"; class_code "="; tss_id "TSS34177";
Chr5	Cufflinks	exon	10223588	10223659	.	+	.	gene_id "XLOC_027516"; transcript_id "TCONS_00057186"; exon_number "16"; gene_name "AT5G28250"; oId "AT5G28250.1"; nearest_ref "AT5G28250.1"; class_code "="; tss_id "TSS34177";
Chr5	Cufflinks	exon	10223735	10223844	.	+	.	gene_id "XLOC_027516"; transcript_id "TCONS_00057186"; exon_number "17"; gene_name "AT5G28250"; oId "AT5G28250.1"; nearest_ref "AT5G28250.1"; class_code "="; tss_id "TSS34177";
Chr5	Cufflinks	exon	10223963	10224680	.	+	.	gene_id "XLOC_027516"; transcript_id "TCONS_00057186"; exon_number "18"; gene_name "AT5G28250"; oId "AT5G28250.1"; nearest_ref "AT5G28250.1"; class_code "="; tss_id "TSS34177";
Chr5	Cufflinks	exon	10238550	10239351	.	+	.	gene_id "XLOC_027517"; transcript_id "TCONS_00057187"; exon_number "1"; gene_name "AT5G28262"; oId "AT5G28262.1"; nearest_ref "AT5G28262.1"; class_code "="; tss_id "TSS34178";
Chr5	Cufflinks	exon	10239570	10239773	.	+	.	gene_id "XLOC_027517"; transcript_id "TCONS_00057187"; exon_number "2"; gene_name "AT5G28262"; oId "AT5G28262.1"; nearest_ref "AT5G28262.1"; class_code "="; tss_id "TSS34178";
Chr5	Cufflinks	exon	10238550	10239351	.	+	.	gene_id "XLOC_027517"; transcript_id "TCONS_00068388"; exon_number "1"; gene_name "AT5G28262"; oId "CUFF.6247.4"; nearest_ref "AT5G28262.1"; class_code "j"; tss_id "TSS34178";
Chr5	Cufflinks	exon	10239570	10239643	.	+	.	gene_id "XLOC_027517"; transcript_id "TCONS_00068388"; exon_number "2"; gene_name "AT5G28262"; oId "CUFF.6247.4"; nearest_ref "AT5G28262.1"; class_code "j"; tss_id "TSS34178";
Chr5	Cufflinks	exon	10239821	10239979	.	+	.	gene_id "XLOC_027517"; transcript_id "TCONS_00068388"; exon_number "3"; gene_name "AT5G28262"; oId "CUFF.6247.4"; nearest_ref "AT5G28262.1"; class_code "j"; tss_id "TSS34178";
Chr5	Cufflinks	exon	10238550	10238632	.	+	.	gene_id "XLOC_027517"; transcript_id "TCONS_00068387"; exon_number "1"; gene_name "AT5G28262"; oId "CUFF.6247.3"; nearest_ref "AT5G28262.1"; class_code "o"; tss_id "TSS34178";
Chr5	Cufflinks	exon	10239112	10239643	.	+	.	gene_id "XLOC_027517"; transcript_id "TCONS_00068387"; exon_number "2"; gene_name "AT5G28262"; oId "CUFF.6247.3"; nearest_ref "AT5G28262.1"; class_code "o"; tss_id "TSS34178";
Chr5	Cufflinks	exon	10239821	10239979	.	+	.	gene_id "XLOC_027517"; transcript_id "TCONS_00068387"; exon_number "3"; gene_name "AT5G28262"; oId "CUFF.6247.3"; nearest_ref "AT5G28262.1"; class_code "o"; tss_id "TSS34178";
Chr5	Cufflinks	exon	10238550	10238779	.	+	.	gene_id "XLOC_027517"; transcript_id "TCONS_00057188"; exon_number "1"; gene_name "AT5G28262"; oId "CUFF.6247.2"; nearest_ref "AT5G28262.1"; class_code "o"; tss_id "TSS34178";
Chr5	Cufflinks	exon	10239112	10239979	.	+	.	gene_id "XLOC_027517"; transcript_id "TCONS_00057188"; exon_number "2"; gene_name "AT5G28262"; oId "CUFF.6247.2"; nearest_ref "AT5G28262.1"; class_code "o"; tss_id "TSS34178";
Chr5	Cufflinks	exon	10241337	10256531	.	+	.	gene_id "XLOC_027518"; transcript_id "TCONS_00057189"; exon_number "1"; gene_name "AT5G28263"; oId "AT5G28263.1"; nearest_ref "AT5G28263.1"; class_code "="; tss_id "TSS34179";
Chr5	Cufflinks	exon	10256936	10257890	.	+	.	gene_id "XLOC_027519"; transcript_id "TCONS_00057190"; exon_number "1"; gene_name "AT5G28266"; oId "AT5G28266.1"; nearest_ref "AT5G28266.1"; class_code "="; tss_id "TSS34180";
Chr5	Cufflinks	exon	10261017	10264215	.	+	.	gene_id "XLOC_027520"; transcript_id "TCONS_00057191"; exon_number "1"; gene_name "AT5G28280"; oId "CUFF.2147.2"; nearest_ref "AT5G28280.1"; class_code "="; tss_id "TSS34181";
Chr5	Cufflinks	exon	10292789	10295247	.	+	.	gene_id "XLOC_027521"; transcript_id "TCONS_00057192"; exon_number "1"; gene_name "AT5G28300"; oId "CUFF.2154.1"; nearest_ref "AT5G28300.1"; class_code "x"; tss_id "TSS34182";
Chr5	Cufflinks	exon	10301304	10302572	.	+	.	gene_id "XLOC_027522"; transcript_id "TCONS_00070112"; exon_number "1"; gene_name "AT5G28320"; oId "CUFF.5308.1"; nearest_ref "AT5G28320.1"; class_code "j"; tss_id "TSS34183";
Chr5	Cufflinks	exon	10302638	10302898	.	+	.	gene_id "XLOC_027522"; transcript_id "TCONS_00070112"; exon_number "2"; gene_name "AT5G28320"; oId "CUFF.5308.1"; nearest_ref "AT5G28320.1"; class_code "j"; tss_id "TSS34183";
Chr5	Cufflinks	exon	10302955	10303344	.	+	.	gene_id "XLOC_027522"; transcript_id "TCONS_00070112"; exon_number "3"; gene_name "AT5G28320"; oId "CUFF.5308.1"; nearest_ref "AT5G28320.1"; class_code "j"; tss_id "TSS34183";
Chr5	Cufflinks	exon	10301304	10302197	.	+	.	gene_id "XLOC_027522"; transcript_id "TCONS_00070113"; exon_number "1"; gene_name "AT5G28320"; oId "CUFF.5308.2"; nearest_ref "AT5G28320.1"; class_code "j"; tss_id "TSS34183";
Chr5	Cufflinks	exon	10302280	10302352	.	+	.	gene_id "XLOC_027522"; transcript_id "TCONS_00070113"; exon_number "2"; gene_name "AT5G28320"; oId "CUFF.5308.2"; nearest_ref "AT5G28320.1"; class_code "j"; tss_id "TSS34183";
Chr5	Cufflinks	exon	10302460	10302572	.	+	.	gene_id "XLOC_027522"; transcript_id "TCONS_00070113"; exon_number "3"; gene_name "AT5G28320"; oId "CUFF.5308.2"; nearest_ref "AT5G28320.1"; class_code "j"; tss_id "TSS34183";
Chr5	Cufflinks	exon	10302638	10304267	.	+	.	gene_id "XLOC_027522"; transcript_id "TCONS_00070113"; exon_number "4"; gene_name "AT5G28320"; oId "CUFF.5308.2"; nearest_ref "AT5G28320.1"; class_code "j"; tss_id "TSS34183";
Chr5	Cufflinks	exon	10304535	10305223	.	+	.	gene_id "XLOC_027522"; transcript_id "TCONS_00070113"; exon_number "5"; gene_name "AT5G28320"; oId "CUFF.5308.2"; nearest_ref "AT5G28320.1"; class_code "j"; tss_id "TSS34183";
Chr5	Cufflinks	exon	10305319	10305627	.	+	.	gene_id "XLOC_027522"; transcript_id "TCONS_00070113"; exon_number "6"; gene_name "AT5G28320"; oId "CUFF.5308.2"; nearest_ref "AT5G28320.1"; class_code "j"; tss_id "TSS34183";
Chr5	Cufflinks	exon	10306005	10306551	.	+	.	gene_id "XLOC_027522"; transcript_id "TCONS_00070113"; exon_number "7"; gene_name "AT5G28320"; oId "CUFF.5308.2"; nearest_ref "AT5G28320.1"; class_code "j"; tss_id "TSS34183";
Chr5	Cufflinks	exon	10301394	10302352	.	+	.	gene_id "XLOC_027522"; transcript_id "TCONS_00068389"; exon_number "1"; gene_name "AT5G28320"; oId "CUFF.6253.1"; nearest_ref "AT5G28320.1"; class_code "j"; tss_id "TSS34183";
Chr5	Cufflinks	exon	10302460	10302572	.	+	.	gene_id "XLOC_027522"; transcript_id "TCONS_00068389"; exon_number "2"; gene_name "AT5G28320"; oId "CUFF.6253.1"; nearest_ref "AT5G28320.1"; class_code "j"; tss_id "TSS34183";
Chr5	Cufflinks	exon	10302638	10303813	.	+	.	gene_id "XLOC_027522"; transcript_id "TCONS_00068389"; exon_number "3"; gene_name "AT5G28320"; oId "CUFF.6253.1"; nearest_ref "AT5G28320.1"; class_code "j"; tss_id "TSS34183";
Chr5	Cufflinks	exon	10303925	10304075	.	+	.	gene_id "XLOC_027522"; transcript_id "TCONS_00068389"; exon_number "4"; gene_name "AT5G28320"; oId "CUFF.6253.1"; nearest_ref "AT5G28320.1"; class_code "j"; tss_id "TSS34183";
Chr5	Cufflinks	exon	10304134	10304402	.	+	.	gene_id "XLOC_027522"; transcript_id "TCONS_00068389"; exon_number "5"; gene_name "AT5G28320"; oId "CUFF.6253.1"; nearest_ref "AT5G28320.1"; class_code "j"; tss_id "TSS34183";
Chr5	Cufflinks	exon	10301394	10302018	.	+	.	gene_id "XLOC_027522"; transcript_id "TCONS_00068390"; exon_number "1"; gene_name "AT5G28320"; oId "CUFF.6253.2"; nearest_ref "AT5G28320.1"; class_code "j"; tss_id "TSS34183";
Chr5	Cufflinks	exon	10302128	10302197	.	+	.	gene_id "XLOC_027522"; transcript_id "TCONS_00068390"; exon_number "2"; gene_name "AT5G28320"; oId "CUFF.6253.2"; nearest_ref "AT5G28320.1"; class_code "j"; tss_id "TSS34183";
Chr5	Cufflinks	exon	10302280	10302352	.	+	.	gene_id "XLOC_027522"; transcript_id "TCONS_00068390"; exon_number "3"; gene_name "AT5G28320"; oId "CUFF.6253.2"; nearest_ref "AT5G28320.1"; class_code "j"; tss_id "TSS34183";
Chr5	Cufflinks	exon	10302460	10302898	.	+	.	gene_id "XLOC_027522"; transcript_id "TCONS_00068390"; exon_number "4"; gene_name "AT5G28320"; oId "CUFF.6253.2"; nearest_ref "AT5G28320.1"; class_code "j"; tss_id "TSS34183";
Chr5	Cufflinks	exon	10302955	10304267	.	+	.	gene_id "XLOC_027522"; transcript_id "TCONS_00068390"; exon_number "5"; gene_name "AT5G28320"; oId "CUFF.6253.2"; nearest_ref "AT5G28320.1"; class_code "j"; tss_id "TSS34183";
Chr5	Cufflinks	exon	10304535	10305065	.	+	.	gene_id "XLOC_027522"; transcript_id "TCONS_00068390"; exon_number "6"; gene_name "AT5G28320"; oId "CUFF.6253.2"; nearest_ref "AT5G28320.1"; class_code "j"; tss_id "TSS34183";
Chr5	Cufflinks	exon	10305162	10305223	.	+	.	gene_id "XLOC_027522"; transcript_id "TCONS_00068390"; exon_number "7"; gene_name "AT5G28320"; oId "CUFF.6253.2"; nearest_ref "AT5G28320.1"; class_code "j"; tss_id "TSS34183";
Chr5	Cufflinks	exon	10305319	10305627	.	+	.	gene_id "XLOC_027522"; transcript_id "TCONS_00068390"; exon_number "8"; gene_name "AT5G28320"; oId "CUFF.6253.2"; nearest_ref "AT5G28320.1"; class_code "j"; tss_id "TSS34183";
Chr5	Cufflinks	exon	10306005	10306142	.	+	.	gene_id "XLOC_027522"; transcript_id "TCONS_00068390"; exon_number "9"; gene_name "AT5G28320"; oId "CUFF.6253.2"; nearest_ref "AT5G28320.1"; class_code "j"; tss_id "TSS34183";
Chr5	Cufflinks	exon	10301519	10302018	.	+	.	gene_id "XLOC_027522"; transcript_id "TCONS_00057193"; exon_number "1"; gene_name "AT5G28320"; oId "CUFF.2155.2"; nearest_ref "AT5G28320.1"; class_code "j"; tss_id "TSS34184";
Chr5	Cufflinks	exon	10302128	10302197	.	+	.	gene_id "XLOC_027522"; transcript_id "TCONS_00057193"; exon_number "2"; gene_name "AT5G28320"; oId "CUFF.2155.2"; nearest_ref "AT5G28320.1"; class_code "j"; tss_id "TSS34184";
Chr5	Cufflinks	exon	10302280	10302352	.	+	.	gene_id "XLOC_027522"; transcript_id "TCONS_00057193"; exon_number "3"; gene_name "AT5G28320"; oId "CUFF.2155.2"; nearest_ref "AT5G28320.1"; class_code "j"; tss_id "TSS34184";
Chr5	Cufflinks	exon	10302460	10302572	.	+	.	gene_id "XLOC_027522"; transcript_id "TCONS_00057193"; exon_number "4"; gene_name "AT5G28320"; oId "CUFF.2155.2"; nearest_ref "AT5G28320.1"; class_code "j"; tss_id "TSS34184";
Chr5	Cufflinks	exon	10302638	10302898	.	+	.	gene_id "XLOC_027522"; transcript_id "TCONS_00057193"; exon_number "5"; gene_name "AT5G28320"; oId "CUFF.2155.2"; nearest_ref "AT5G28320.1"; class_code "j"; tss_id "TSS34184";
Chr5	Cufflinks	exon	10302955	10304430	.	+	.	gene_id "XLOC_027522"; transcript_id "TCONS_00057193"; exon_number "6"; gene_name "AT5G28320"; oId "CUFF.2155.2"; nearest_ref "AT5G28320.1"; class_code "j"; tss_id "TSS34184";
Chr5	Cufflinks	exon	10301519	10302352	.	+	.	gene_id "XLOC_027522"; transcript_id "TCONS_00057194"; exon_number "1"; gene_name "AT5G28320"; oId "CUFF.2155.1"; nearest_ref "AT5G28320.1"; class_code "j"; tss_id "TSS34184";
Chr5	Cufflinks	exon	10302460	10302572	.	+	.	gene_id "XLOC_027522"; transcript_id "TCONS_00057194"; exon_number "2"; gene_name "AT5G28320"; oId "CUFF.2155.1"; nearest_ref "AT5G28320.1"; class_code "j"; tss_id "TSS34184";
Chr5	Cufflinks	exon	10302638	10303813	.	+	.	gene_id "XLOC_027522"; transcript_id "TCONS_00057194"; exon_number "3"; gene_name "AT5G28320"; oId "CUFF.2155.1"; nearest_ref "AT5G28320.1"; class_code "j"; tss_id "TSS34184";
Chr5	Cufflinks	exon	10303925	10304267	.	+	.	gene_id "XLOC_027522"; transcript_id "TCONS_00057194"; exon_number "4"; gene_name "AT5G28320"; oId "CUFF.2155.1"; nearest_ref "AT5G28320.1"; class_code "j"; tss_id "TSS34184";
Chr5	Cufflinks	exon	10304535	10305223	.	+	.	gene_id "XLOC_027522"; transcript_id "TCONS_00057194"; exon_number "5"; gene_name "AT5G28320"; oId "CUFF.2155.1"; nearest_ref "AT5G28320.1"; class_code "j"; tss_id "TSS34184";
Chr5	Cufflinks	exon	10305319	10305627	.	+	.	gene_id "XLOC_027522"; transcript_id "TCONS_00057194"; exon_number "6"; gene_name "AT5G28320"; oId "CUFF.2155.1"; nearest_ref "AT5G28320.1"; class_code "j"; tss_id "TSS34184";
Chr5	Cufflinks	exon	10306005	10306142	.	+	.	gene_id "XLOC_027522"; transcript_id "TCONS_00057194"; exon_number "7"; gene_name "AT5G28320"; oId "CUFF.2155.1"; nearest_ref "AT5G28320.1"; class_code "j"; tss_id "TSS34184";
Chr5	Cufflinks	exon	10301616	10302352	.	+	.	gene_id "XLOC_027522"; transcript_id "TCONS_00066555"; exon_number "1"; gene_name "AT5G28320"; oId "CUFF.5934.1"; nearest_ref "AT5G28320.1"; class_code "j"; tss_id "TSS34184";
Chr5	Cufflinks	exon	10302460	10302572	.	+	.	gene_id "XLOC_027522"; transcript_id "TCONS_00066555"; exon_number "2"; gene_name "AT5G28320"; oId "CUFF.5934.1"; nearest_ref "AT5G28320.1"; class_code "j"; tss_id "TSS34184";
Chr5	Cufflinks	exon	10302638	10303813	.	+	.	gene_id "XLOC_027522"; transcript_id "TCONS_00066555"; exon_number "3"; gene_name "AT5G28320"; oId "CUFF.5934.1"; nearest_ref "AT5G28320.1"; class_code "j"; tss_id "TSS34184";
Chr5	Cufflinks	exon	10303925	10304075	.	+	.	gene_id "XLOC_027522"; transcript_id "TCONS_00066555"; exon_number "4"; gene_name "AT5G28320"; oId "CUFF.5934.1"; nearest_ref "AT5G28320.1"; class_code "j"; tss_id "TSS34184";
Chr5	Cufflinks	exon	10304134	10304267	.	+	.	gene_id "XLOC_027522"; transcript_id "TCONS_00066555"; exon_number "5"; gene_name "AT5G28320"; oId "CUFF.5934.1"; nearest_ref "AT5G28320.1"; class_code "j"; tss_id "TSS34184";
Chr5	Cufflinks	exon	10304535	10305065	.	+	.	gene_id "XLOC_027522"; transcript_id "TCONS_00066555"; exon_number "6"; gene_name "AT5G28320"; oId "CUFF.5934.1"; nearest_ref "AT5G28320.1"; class_code "j"; tss_id "TSS34184";
Chr5	Cufflinks	exon	10305162	10305223	.	+	.	gene_id "XLOC_027522"; transcript_id "TCONS_00066555"; exon_number "7"; gene_name "AT5G28320"; oId "CUFF.5934.1"; nearest_ref "AT5G28320.1"; class_code "j"; tss_id "TSS34184";
Chr5	Cufflinks	exon	10305319	10305627	.	+	.	gene_id "XLOC_027522"; transcript_id "TCONS_00066555"; exon_number "8"; gene_name "AT5G28320"; oId "CUFF.5934.1"; nearest_ref "AT5G28320.1"; class_code "j"; tss_id "TSS34184";
Chr5	Cufflinks	exon	10306005	10306142	.	+	.	gene_id "XLOC_027522"; transcript_id "TCONS_00066555"; exon_number "9"; gene_name "AT5G28320"; oId "CUFF.5934.1"; nearest_ref "AT5G28320.1"; class_code "j"; tss_id "TSS34184";
Chr5	Cufflinks	exon	10301936	10302018	.	+	.	gene_id "XLOC_027522"; transcript_id "TCONS_00057195"; exon_number "1"; gene_name "AT5G28320"; oId "AT5G28320.1"; nearest_ref "AT5G28320.1"; class_code "="; tss_id "TSS34185"; p_id "P26677";
Chr5	Cufflinks	exon	10302128	10302197	.	+	.	gene_id "XLOC_027522"; transcript_id "TCONS_00057195"; exon_number "2"; gene_name "AT5G28320"; oId "AT5G28320.1"; nearest_ref "AT5G28320.1"; class_code "="; tss_id "TSS34185"; p_id "P26677";
Chr5	Cufflinks	exon	10302280	10302352	.	+	.	gene_id "XLOC_027522"; transcript_id "TCONS_00057195"; exon_number "3"; gene_name "AT5G28320"; oId "AT5G28320.1"; nearest_ref "AT5G28320.1"; class_code "="; tss_id "TSS34185"; p_id "P26677";
Chr5	Cufflinks	exon	10302460	10302572	.	+	.	gene_id "XLOC_027522"; transcript_id "TCONS_00057195"; exon_number "4"; gene_name "AT5G28320"; oId "AT5G28320.1"; nearest_ref "AT5G28320.1"; class_code "="; tss_id "TSS34185"; p_id "P26677";
Chr5	Cufflinks	exon	10302638	10302898	.	+	.	gene_id "XLOC_027522"; transcript_id "TCONS_00057195"; exon_number "5"; gene_name "AT5G28320"; oId "AT5G28320.1"; nearest_ref "AT5G28320.1"; class_code "="; tss_id "TSS34185"; p_id "P26677";
Chr5	Cufflinks	exon	10302955	10303813	.	+	.	gene_id "XLOC_027522"; transcript_id "TCONS_00057195"; exon_number "6"; gene_name "AT5G28320"; oId "AT5G28320.1"; nearest_ref "AT5G28320.1"; class_code "="; tss_id "TSS34185"; p_id "P26677";
Chr5	Cufflinks	exon	10303925	10304075	.	+	.	gene_id "XLOC_027522"; transcript_id "TCONS_00057195"; exon_number "7"; gene_name "AT5G28320"; oId "AT5G28320.1"; nearest_ref "AT5G28320.1"; class_code "="; tss_id "TSS34185"; p_id "P26677";
Chr5	Cufflinks	exon	10304134	10304267	.	+	.	gene_id "XLOC_027522"; transcript_id "TCONS_00057195"; exon_number "8"; gene_name "AT5G28320"; oId "AT5G28320.1"; nearest_ref "AT5G28320.1"; class_code "="; tss_id "TSS34185"; p_id "P26677";
Chr5	Cufflinks	exon	10304535	10305065	.	+	.	gene_id "XLOC_027522"; transcript_id "TCONS_00057195"; exon_number "9"; gene_name "AT5G28320"; oId "AT5G28320.1"; nearest_ref "AT5G28320.1"; class_code "="; tss_id "TSS34185"; p_id "P26677";
Chr5	Cufflinks	exon	10305162	10305223	.	+	.	gene_id "XLOC_027522"; transcript_id "TCONS_00057195"; exon_number "10"; gene_name "AT5G28320"; oId "AT5G28320.1"; nearest_ref "AT5G28320.1"; class_code "="; tss_id "TSS34185"; p_id "P26677";
Chr5	Cufflinks	exon	10305319	10305627	.	+	.	gene_id "XLOC_027522"; transcript_id "TCONS_00057195"; exon_number "11"; gene_name "AT5G28320"; oId "AT5G28320.1"; nearest_ref "AT5G28320.1"; class_code "="; tss_id "TSS34185"; p_id "P26677";
Chr5	Cufflinks	exon	10306005	10306142	.	+	.	gene_id "XLOC_027522"; transcript_id "TCONS_00057195"; exon_number "12"; gene_name "AT5G28320"; oId "AT5G28320.1"; nearest_ref "AT5G28320.1"; class_code "="; tss_id "TSS34185"; p_id "P26677";
Chr5	Cufflinks	exon	10307169	10308142	.	+	.	gene_id "XLOC_027523"; transcript_id "TCONS_00057196"; exon_number "1"; gene_name "AT5G28330"; oId "AT5G28330.1"; nearest_ref "AT5G28330.1"; class_code "="; tss_id "TSS34187";
Chr5	Cufflinks	exon	10314118	10314129	.	+	.	gene_id "XLOC_027524"; transcript_id "TCONS_00057197"; exon_number "1"; gene_name "AT5G28340"; oId "AT5G28340.1"; nearest_ref "AT5G28340.1"; class_code "="; tss_id "TSS34188"; p_id "P26678";
Chr5	Cufflinks	exon	10314503	10314622	.	+	.	gene_id "XLOC_027524"; transcript_id "TCONS_00057197"; exon_number "2"; gene_name "AT5G28340"; oId "AT5G28340.1"; nearest_ref "AT5G28340.1"; class_code "="; tss_id "TSS34188"; p_id "P26678";
Chr5	Cufflinks	exon	10314695	10314763	.	+	.	gene_id "XLOC_027524"; transcript_id "TCONS_00057197"; exon_number "3"; gene_name "AT5G28340"; oId "AT5G28340.1"; nearest_ref "AT5G28340.1"; class_code "="; tss_id "TSS34188"; p_id "P26678";
Chr5	Cufflinks	exon	10314853	10314926	.	+	.	gene_id "XLOC_027524"; transcript_id "TCONS_00057197"; exon_number "4"; gene_name "AT5G28340"; oId "AT5G28340.1"; nearest_ref "AT5G28340.1"; class_code "="; tss_id "TSS34188"; p_id "P26678";
Chr5	Cufflinks	exon	10315444	10315527	.	+	.	gene_id "XLOC_027524"; transcript_id "TCONS_00057197"; exon_number "5"; gene_name "AT5G28340"; oId "AT5G28340.1"; nearest_ref "AT5G28340.1"; class_code "="; tss_id "TSS34188"; p_id "P26678";
Chr5	Cufflinks	exon	10316212	10317160	.	+	.	gene_id "XLOC_027524"; transcript_id "TCONS_00057197"; exon_number "6"; gene_name "AT5G28340"; oId "AT5G28340.1"; nearest_ref "AT5G28340.1"; class_code "="; tss_id "TSS34188"; p_id "P26678";
Chr5	Cufflinks	exon	10319972	10320447	.	+	.	gene_id "XLOC_027525"; transcript_id "TCONS_00068392"; exon_number "1"; gene_name "AT5G28350"; oId "CUFF.6256.2"; nearest_ref "AT5G28350.1"; class_code "j"; tss_id "TSS34189";
Chr5	Cufflinks	exon	10320540	10320647	.	+	.	gene_id "XLOC_027525"; transcript_id "TCONS_00068392"; exon_number "2"; gene_name "AT5G28350"; oId "CUFF.6256.2"; nearest_ref "AT5G28350.1"; class_code "j"; tss_id "TSS34189";
Chr5	Cufflinks	exon	10320959	10321107	.	+	.	gene_id "XLOC_027525"; transcript_id "TCONS_00068392"; exon_number "3"; gene_name "AT5G28350"; oId "CUFF.6256.2"; nearest_ref "AT5G28350.1"; class_code "j"; tss_id "TSS34189";
Chr5	Cufflinks	exon	10321220	10321301	.	+	.	gene_id "XLOC_027525"; transcript_id "TCONS_00068392"; exon_number "4"; gene_name "AT5G28350"; oId "CUFF.6256.2"; nearest_ref "AT5G28350.1"; class_code "j"; tss_id "TSS34189";
Chr5	Cufflinks	exon	10321380	10321792	.	+	.	gene_id "XLOC_027525"; transcript_id "TCONS_00068392"; exon_number "5"; gene_name "AT5G28350"; oId "CUFF.6256.2"; nearest_ref "AT5G28350.1"; class_code "j"; tss_id "TSS34189";
Chr5	Cufflinks	exon	10322059	10322491	.	+	.	gene_id "XLOC_027525"; transcript_id "TCONS_00068392"; exon_number "6"; gene_name "AT5G28350"; oId "CUFF.6256.2"; nearest_ref "AT5G28350.1"; class_code "j"; tss_id "TSS34189";
Chr5	Cufflinks	exon	10322581	10322804	.	+	.	gene_id "XLOC_027525"; transcript_id "TCONS_00068392"; exon_number "7"; gene_name "AT5G28350"; oId "CUFF.6256.2"; nearest_ref "AT5G28350.1"; class_code "j"; tss_id "TSS34189";
Chr5	Cufflinks	exon	10323008	10323203	.	+	.	gene_id "XLOC_027525"; transcript_id "TCONS_00068392"; exon_number "8"; gene_name "AT5G28350"; oId "CUFF.6256.2"; nearest_ref "AT5G28350.1"; class_code "j"; tss_id "TSS34189";
Chr5	Cufflinks	exon	10323327	10323469	.	+	.	gene_id "XLOC_027525"; transcript_id "TCONS_00068392"; exon_number "9"; gene_name "AT5G28350"; oId "CUFF.6256.2"; nearest_ref "AT5G28350.1"; class_code "j"; tss_id "TSS34189";
Chr5	Cufflinks	exon	10323542	10323716	.	+	.	gene_id "XLOC_027525"; transcript_id "TCONS_00068392"; exon_number "10"; gene_name "AT5G28350"; oId "CUFF.6256.2"; nearest_ref "AT5G28350.1"; class_code "j"; tss_id "TSS34189";
Chr5	Cufflinks	exon	10323900	10323953	.	+	.	gene_id "XLOC_027525"; transcript_id "TCONS_00068392"; exon_number "11"; gene_name "AT5G28350"; oId "CUFF.6256.2"; nearest_ref "AT5G28350.1"; class_code "j"; tss_id "TSS34189";
Chr5	Cufflinks	exon	10324130	10324309	.	+	.	gene_id "XLOC_027525"; transcript_id "TCONS_00068392"; exon_number "12"; gene_name "AT5G28350"; oId "CUFF.6256.2"; nearest_ref "AT5G28350.1"; class_code "j"; tss_id "TSS34189";
Chr5	Cufflinks	exon	10324439	10324551	.	+	.	gene_id "XLOC_027525"; transcript_id "TCONS_00068392"; exon_number "13"; gene_name "AT5G28350"; oId "CUFF.6256.2"; nearest_ref "AT5G28350.1"; class_code "j"; tss_id "TSS34189";
Chr5	Cufflinks	exon	10324675	10324857	.	+	.	gene_id "XLOC_027525"; transcript_id "TCONS_00068392"; exon_number "14"; gene_name "AT5G28350"; oId "CUFF.6256.2"; nearest_ref "AT5G28350.1"; class_code "j"; tss_id "TSS34189";
Chr5	Cufflinks	exon	10325049	10325134	.	+	.	gene_id "XLOC_027525"; transcript_id "TCONS_00068392"; exon_number "15"; gene_name "AT5G28350"; oId "CUFF.6256.2"; nearest_ref "AT5G28350.1"; class_code "j"; tss_id "TSS34189";
Chr5	Cufflinks	exon	10325328	10325387	.	+	.	gene_id "XLOC_027525"; transcript_id "TCONS_00068392"; exon_number "16"; gene_name "AT5G28350"; oId "CUFF.6256.2"; nearest_ref "AT5G28350.1"; class_code "j"; tss_id "TSS34189";
Chr5	Cufflinks	exon	10325487	10325528	.	+	.	gene_id "XLOC_027525"; transcript_id "TCONS_00068392"; exon_number "17"; gene_name "AT5G28350"; oId "CUFF.6256.2"; nearest_ref "AT5G28350.1"; class_code "j"; tss_id "TSS34189";
Chr5	Cufflinks	exon	10325624	10325751	.	+	.	gene_id "XLOC_027525"; transcript_id "TCONS_00068392"; exon_number "18"; gene_name "AT5G28350"; oId "CUFF.6256.2"; nearest_ref "AT5G28350.1"; class_code "j"; tss_id "TSS34189";
Chr5	Cufflinks	exon	10325849	10325984	.	+	.	gene_id "XLOC_027525"; transcript_id "TCONS_00068392"; exon_number "19"; gene_name "AT5G28350"; oId "CUFF.6256.2"; nearest_ref "AT5G28350.1"; class_code "j"; tss_id "TSS34189";
Chr5	Cufflinks	exon	10326073	10326150	.	+	.	gene_id "XLOC_027525"; transcript_id "TCONS_00068392"; exon_number "20"; gene_name "AT5G28350"; oId "CUFF.6256.2"; nearest_ref "AT5G28350.1"; class_code "j"; tss_id "TSS34189";
Chr5	Cufflinks	exon	10326326	10326442	.	+	.	gene_id "XLOC_027525"; transcript_id "TCONS_00068392"; exon_number "21"; gene_name "AT5G28350"; oId "CUFF.6256.2"; nearest_ref "AT5G28350.1"; class_code "j"; tss_id "TSS34189";
Chr5	Cufflinks	exon	10326534	10327058	.	+	.	gene_id "XLOC_027525"; transcript_id "TCONS_00068392"; exon_number "22"; gene_name "AT5G28350"; oId "CUFF.6256.2"; nearest_ref "AT5G28350.1"; class_code "j"; tss_id "TSS34189";
Chr5	Cufflinks	exon	10319972	10320447	.	+	.	gene_id "XLOC_027525"; transcript_id "TCONS_00068391"; exon_number "1"; gene_name "AT5G28350"; oId "CUFF.6256.1"; nearest_ref "AT5G28350.1"; class_code "j"; tss_id "TSS34189";
Chr5	Cufflinks	exon	10320540	10320647	.	+	.	gene_id "XLOC_027525"; transcript_id "TCONS_00068391"; exon_number "2"; gene_name "AT5G28350"; oId "CUFF.6256.1"; nearest_ref "AT5G28350.1"; class_code "j"; tss_id "TSS34189";
Chr5	Cufflinks	exon	10320959	10321107	.	+	.	gene_id "XLOC_027525"; transcript_id "TCONS_00068391"; exon_number "3"; gene_name "AT5G28350"; oId "CUFF.6256.1"; nearest_ref "AT5G28350.1"; class_code "j"; tss_id "TSS34189";
Chr5	Cufflinks	exon	10321220	10321301	.	+	.	gene_id "XLOC_027525"; transcript_id "TCONS_00068391"; exon_number "4"; gene_name "AT5G28350"; oId "CUFF.6256.1"; nearest_ref "AT5G28350.1"; class_code "j"; tss_id "TSS34189";
Chr5	Cufflinks	exon	10321380	10321792	.	+	.	gene_id "XLOC_027525"; transcript_id "TCONS_00068391"; exon_number "5"; gene_name "AT5G28350"; oId "CUFF.6256.1"; nearest_ref "AT5G28350.1"; class_code "j"; tss_id "TSS34189";
Chr5	Cufflinks	exon	10322059	10322491	.	+	.	gene_id "XLOC_027525"; transcript_id "TCONS_00068391"; exon_number "6"; gene_name "AT5G28350"; oId "CUFF.6256.1"; nearest_ref "AT5G28350.1"; class_code "j"; tss_id "TSS34189";
Chr5	Cufflinks	exon	10322581	10322804	.	+	.	gene_id "XLOC_027525"; transcript_id "TCONS_00068391"; exon_number "7"; gene_name "AT5G28350"; oId "CUFF.6256.1"; nearest_ref "AT5G28350.1"; class_code "j"; tss_id "TSS34189";
Chr5	Cufflinks	exon	10323008	10323203	.	+	.	gene_id "XLOC_027525"; transcript_id "TCONS_00068391"; exon_number "8"; gene_name "AT5G28350"; oId "CUFF.6256.1"; nearest_ref "AT5G28350.1"; class_code "j"; tss_id "TSS34189";
Chr5	Cufflinks	exon	10323327	10323469	.	+	.	gene_id "XLOC_027525"; transcript_id "TCONS_00068391"; exon_number "9"; gene_name "AT5G28350"; oId "CUFF.6256.1"; nearest_ref "AT5G28350.1"; class_code "j"; tss_id "TSS34189";
Chr5	Cufflinks	exon	10323542	10323716	.	+	.	gene_id "XLOC_027525"; transcript_id "TCONS_00068391"; exon_number "10"; gene_name "AT5G28350"; oId "CUFF.6256.1"; nearest_ref "AT5G28350.1"; class_code "j"; tss_id "TSS34189";
Chr5	Cufflinks	exon	10323900	10323953	.	+	.	gene_id "XLOC_027525"; transcript_id "TCONS_00068391"; exon_number "11"; gene_name "AT5G28350"; oId "CUFF.6256.1"; nearest_ref "AT5G28350.1"; class_code "j"; tss_id "TSS34189";
Chr5	Cufflinks	exon	10324130	10324309	.	+	.	gene_id "XLOC_027525"; transcript_id "TCONS_00068391"; exon_number "12"; gene_name "AT5G28350"; oId "CUFF.6256.1"; nearest_ref "AT5G28350.1"; class_code "j"; tss_id "TSS34189";
Chr5	Cufflinks	exon	10324439	10324551	.	+	.	gene_id "XLOC_027525"; transcript_id "TCONS_00068391"; exon_number "13"; gene_name "AT5G28350"; oId "CUFF.6256.1"; nearest_ref "AT5G28350.1"; class_code "j"; tss_id "TSS34189";
Chr5	Cufflinks	exon	10324675	10324857	.	+	.	gene_id "XLOC_027525"; transcript_id "TCONS_00068391"; exon_number "14"; gene_name "AT5G28350"; oId "CUFF.6256.1"; nearest_ref "AT5G28350.1"; class_code "j"; tss_id "TSS34189";
Chr5	Cufflinks	exon	10325049	10325108	.	+	.	gene_id "XLOC_027525"; transcript_id "TCONS_00068391"; exon_number "15"; gene_name "AT5G28350"; oId "CUFF.6256.1"; nearest_ref "AT5G28350.1"; class_code "j"; tss_id "TSS34189";
Chr5	Cufflinks	exon	10325328	10325387	.	+	.	gene_id "XLOC_027525"; transcript_id "TCONS_00068391"; exon_number "16"; gene_name "AT5G28350"; oId "CUFF.6256.1"; nearest_ref "AT5G28350.1"; class_code "j"; tss_id "TSS34189";
Chr5	Cufflinks	exon	10325487	10325528	.	+	.	gene_id "XLOC_027525"; transcript_id "TCONS_00068391"; exon_number "17"; gene_name "AT5G28350"; oId "CUFF.6256.1"; nearest_ref "AT5G28350.1"; class_code "j"; tss_id "TSS34189";
Chr5	Cufflinks	exon	10325624	10325751	.	+	.	gene_id "XLOC_027525"; transcript_id "TCONS_00068391"; exon_number "18"; gene_name "AT5G28350"; oId "CUFF.6256.1"; nearest_ref "AT5G28350.1"; class_code "j"; tss_id "TSS34189";
Chr5	Cufflinks	exon	10325849	10325984	.	+	.	gene_id "XLOC_027525"; transcript_id "TCONS_00068391"; exon_number "19"; gene_name "AT5G28350"; oId "CUFF.6256.1"; nearest_ref "AT5G28350.1"; class_code "j"; tss_id "TSS34189";
Chr5	Cufflinks	exon	10326073	10326150	.	+	.	gene_id "XLOC_027525"; transcript_id "TCONS_00068391"; exon_number "20"; gene_name "AT5G28350"; oId "CUFF.6256.1"; nearest_ref "AT5G28350.1"; class_code "j"; tss_id "TSS34189";
Chr5	Cufflinks	exon	10326326	10326442	.	+	.	gene_id "XLOC_027525"; transcript_id "TCONS_00068391"; exon_number "21"; gene_name "AT5G28350"; oId "CUFF.6256.1"; nearest_ref "AT5G28350.1"; class_code "j"; tss_id "TSS34189";
Chr5	Cufflinks	exon	10326534	10326596	.	+	.	gene_id "XLOC_027525"; transcript_id "TCONS_00068391"; exon_number "22"; gene_name "AT5G28350"; oId "CUFF.6256.1"; nearest_ref "AT5G28350.1"; class_code "j"; tss_id "TSS34189";
Chr5	Cufflinks	exon	10326680	10327058	.	+	.	gene_id "XLOC_027525"; transcript_id "TCONS_00068391"; exon_number "23"; gene_name "AT5G28350"; oId "CUFF.6256.1"; nearest_ref "AT5G28350.1"; class_code "j"; tss_id "TSS34189";
Chr5	Cufflinks	exon	10320115	10320447	.	+	.	gene_id "XLOC_027525"; transcript_id "TCONS_00057199"; exon_number "1"; gene_name "AT5G28350"; oId "CUFF.2159.2"; nearest_ref "AT5G28350.1"; class_code "j"; tss_id "TSS34190";
Chr5	Cufflinks	exon	10320540	10320647	.	+	.	gene_id "XLOC_027525"; transcript_id "TCONS_00057199"; exon_number "2"; gene_name "AT5G28350"; oId "CUFF.2159.2"; nearest_ref "AT5G28350.1"; class_code "j"; tss_id "TSS34190";
Chr5	Cufflinks	exon	10321079	10321107	.	+	.	gene_id "XLOC_027525"; transcript_id "TCONS_00057199"; exon_number "3"; gene_name "AT5G28350"; oId "CUFF.2159.2"; nearest_ref "AT5G28350.1"; class_code "j"; tss_id "TSS34190";
Chr5	Cufflinks	exon	10321220	10321301	.	+	.	gene_id "XLOC_027525"; transcript_id "TCONS_00057199"; exon_number "4"; gene_name "AT5G28350"; oId "CUFF.2159.2"; nearest_ref "AT5G28350.1"; class_code "j"; tss_id "TSS34190";
Chr5	Cufflinks	exon	10321380	10321792	.	+	.	gene_id "XLOC_027525"; transcript_id "TCONS_00057199"; exon_number "5"; gene_name "AT5G28350"; oId "CUFF.2159.2"; nearest_ref "AT5G28350.1"; class_code "j"; tss_id "TSS34190";
Chr5	Cufflinks	exon	10322059	10322491	.	+	.	gene_id "XLOC_027525"; transcript_id "TCONS_00057199"; exon_number "6"; gene_name "AT5G28350"; oId "CUFF.2159.2"; nearest_ref "AT5G28350.1"; class_code "j"; tss_id "TSS34190";
Chr5	Cufflinks	exon	10322581	10322804	.	+	.	gene_id "XLOC_027525"; transcript_id "TCONS_00057199"; exon_number "7"; gene_name "AT5G28350"; oId "CUFF.2159.2"; nearest_ref "AT5G28350.1"; class_code "j"; tss_id "TSS34190";
Chr5	Cufflinks	exon	10323008	10323469	.	+	.	gene_id "XLOC_027525"; transcript_id "TCONS_00057199"; exon_number "8"; gene_name "AT5G28350"; oId "CUFF.2159.2"; nearest_ref "AT5G28350.1"; class_code "j"; tss_id "TSS34190";
Chr5	Cufflinks	exon	10323542	10323716	.	+	.	gene_id "XLOC_027525"; transcript_id "TCONS_00057199"; exon_number "9"; gene_name "AT5G28350"; oId "CUFF.2159.2"; nearest_ref "AT5G28350.1"; class_code "j"; tss_id "TSS34190";
Chr5	Cufflinks	exon	10323900	10324309	.	+	.	gene_id "XLOC_027525"; transcript_id "TCONS_00057199"; exon_number "10"; gene_name "AT5G28350"; oId "CUFF.2159.2"; nearest_ref "AT5G28350.1"; class_code "j"; tss_id "TSS34190";
Chr5	Cufflinks	exon	10324439	10324571	.	+	.	gene_id "XLOC_027525"; transcript_id "TCONS_00057199"; exon_number "11"; gene_name "AT5G28350"; oId "CUFF.2159.2"; nearest_ref "AT5G28350.1"; class_code "j"; tss_id "TSS34190";
Chr5	Cufflinks	exon	10324695	10324857	.	+	.	gene_id "XLOC_027525"; transcript_id "TCONS_00057199"; exon_number "12"; gene_name "AT5G28350"; oId "CUFF.2159.2"; nearest_ref "AT5G28350.1"; class_code "j"; tss_id "TSS34190";
Chr5	Cufflinks	exon	10325049	10325106	.	+	.	gene_id "XLOC_027525"; transcript_id "TCONS_00057199"; exon_number "13"; gene_name "AT5G28350"; oId "CUFF.2159.2"; nearest_ref "AT5G28350.1"; class_code "j"; tss_id "TSS34190";
Chr5	Cufflinks	exon	10325328	10325387	.	+	.	gene_id "XLOC_027525"; transcript_id "TCONS_00057199"; exon_number "14"; gene_name "AT5G28350"; oId "CUFF.2159.2"; nearest_ref "AT5G28350.1"; class_code "j"; tss_id "TSS34190";
Chr5	Cufflinks	exon	10325487	10325528	.	+	.	gene_id "XLOC_027525"; transcript_id "TCONS_00057199"; exon_number "15"; gene_name "AT5G28350"; oId "CUFF.2159.2"; nearest_ref "AT5G28350.1"; class_code "j"; tss_id "TSS34190";
Chr5	Cufflinks	exon	10325624	10325752	.	+	.	gene_id "XLOC_027525"; transcript_id "TCONS_00057199"; exon_number "16"; gene_name "AT5G28350"; oId "CUFF.2159.2"; nearest_ref "AT5G28350.1"; class_code "j"; tss_id "TSS34190";
Chr5	Cufflinks	exon	10325850	10325984	.	+	.	gene_id "XLOC_027525"; transcript_id "TCONS_00057199"; exon_number "17"; gene_name "AT5G28350"; oId "CUFF.2159.2"; nearest_ref "AT5G28350.1"; class_code "j"; tss_id "TSS34190";
Chr5	Cufflinks	exon	10326073	10326150	.	+	.	gene_id "XLOC_027525"; transcript_id "TCONS_00057199"; exon_number "18"; gene_name "AT5G28350"; oId "CUFF.2159.2"; nearest_ref "AT5G28350.1"; class_code "j"; tss_id "TSS34190";
Chr5	Cufflinks	exon	10326326	10326442	.	+	.	gene_id "XLOC_027525"; transcript_id "TCONS_00057199"; exon_number "19"; gene_name "AT5G28350"; oId "CUFF.2159.2"; nearest_ref "AT5G28350.1"; class_code "j"; tss_id "TSS34190";
Chr5	Cufflinks	exon	10326534	10326596	.	+	.	gene_id "XLOC_027525"; transcript_id "TCONS_00057199"; exon_number "20"; gene_name "AT5G28350"; oId "CUFF.2159.2"; nearest_ref "AT5G28350.1"; class_code "j"; tss_id "TSS34190";
Chr5	Cufflinks	exon	10326680	10327097	.	+	.	gene_id "XLOC_027525"; transcript_id "TCONS_00057199"; exon_number "21"; gene_name "AT5G28350"; oId "CUFF.2159.2"; nearest_ref "AT5G28350.1"; class_code "j"; tss_id "TSS34190";
Chr5	Cufflinks	exon	10320115	10320447	.	+	.	gene_id "XLOC_027525"; transcript_id "TCONS_00057198"; exon_number "1"; gene_name "AT5G28350"; oId "CUFF.2159.1"; nearest_ref "AT5G28350.1"; class_code "j"; tss_id "TSS34190";
Chr5	Cufflinks	exon	10320540	10320647	.	+	.	gene_id "XLOC_027525"; transcript_id "TCONS_00057198"; exon_number "2"; gene_name "AT5G28350"; oId "CUFF.2159.1"; nearest_ref "AT5G28350.1"; class_code "j"; tss_id "TSS34190";
Chr5	Cufflinks	exon	10320959	10321107	.	+	.	gene_id "XLOC_027525"; transcript_id "TCONS_00057198"; exon_number "3"; gene_name "AT5G28350"; oId "CUFF.2159.1"; nearest_ref "AT5G28350.1"; class_code "j"; tss_id "TSS34190";
Chr5	Cufflinks	exon	10321220	10321301	.	+	.	gene_id "XLOC_027525"; transcript_id "TCONS_00057198"; exon_number "4"; gene_name "AT5G28350"; oId "CUFF.2159.1"; nearest_ref "AT5G28350.1"; class_code "j"; tss_id "TSS34190";
Chr5	Cufflinks	exon	10321380	10321792	.	+	.	gene_id "XLOC_027525"; transcript_id "TCONS_00057198"; exon_number "5"; gene_name "AT5G28350"; oId "CUFF.2159.1"; nearest_ref "AT5G28350.1"; class_code "j"; tss_id "TSS34190";
Chr5	Cufflinks	exon	10322059	10322491	.	+	.	gene_id "XLOC_027525"; transcript_id "TCONS_00057198"; exon_number "6"; gene_name "AT5G28350"; oId "CUFF.2159.1"; nearest_ref "AT5G28350.1"; class_code "j"; tss_id "TSS34190";
Chr5	Cufflinks	exon	10322581	10322804	.	+	.	gene_id "XLOC_027525"; transcript_id "TCONS_00057198"; exon_number "7"; gene_name "AT5G28350"; oId "CUFF.2159.1"; nearest_ref "AT5G28350.1"; class_code "j"; tss_id "TSS34190";
Chr5	Cufflinks	exon	10323008	10323203	.	+	.	gene_id "XLOC_027525"; transcript_id "TCONS_00057198"; exon_number "8"; gene_name "AT5G28350"; oId "CUFF.2159.1"; nearest_ref "AT5G28350.1"; class_code "j"; tss_id "TSS34190";
Chr5	Cufflinks	exon	10323337	10323469	.	+	.	gene_id "XLOC_027525"; transcript_id "TCONS_00057198"; exon_number "9"; gene_name "AT5G28350"; oId "CUFF.2159.1"; nearest_ref "AT5G28350.1"; class_code "j"; tss_id "TSS34190";
Chr5	Cufflinks	exon	10323542	10323716	.	+	.	gene_id "XLOC_027525"; transcript_id "TCONS_00057198"; exon_number "10"; gene_name "AT5G28350"; oId "CUFF.2159.1"; nearest_ref "AT5G28350.1"; class_code "j"; tss_id "TSS34190";
Chr5	Cufflinks	exon	10323900	10323953	.	+	.	gene_id "XLOC_027525"; transcript_id "TCONS_00057198"; exon_number "11"; gene_name "AT5G28350"; oId "CUFF.2159.1"; nearest_ref "AT5G28350.1"; class_code "j"; tss_id "TSS34190";
Chr5	Cufflinks	exon	10324130	10324309	.	+	.	gene_id "XLOC_027525"; transcript_id "TCONS_00057198"; exon_number "12"; gene_name "AT5G28350"; oId "CUFF.2159.1"; nearest_ref "AT5G28350.1"; class_code "j"; tss_id "TSS34190";
Chr5	Cufflinks	exon	10324439	10324551	.	+	.	gene_id "XLOC_027525"; transcript_id "TCONS_00057198"; exon_number "13"; gene_name "AT5G28350"; oId "CUFF.2159.1"; nearest_ref "AT5G28350.1"; class_code "j"; tss_id "TSS34190";
Chr5	Cufflinks	exon	10324675	10324857	.	+	.	gene_id "XLOC_027525"; transcript_id "TCONS_00057198"; exon_number "14"; gene_name "AT5G28350"; oId "CUFF.2159.1"; nearest_ref "AT5G28350.1"; class_code "j"; tss_id "TSS34190";
Chr5	Cufflinks	exon	10325049	10325106	.	+	.	gene_id "XLOC_027525"; transcript_id "TCONS_00057198"; exon_number "15"; gene_name "AT5G28350"; oId "CUFF.2159.1"; nearest_ref "AT5G28350.1"; class_code "j"; tss_id "TSS34190";
Chr5	Cufflinks	exon	10325328	10325387	.	+	.	gene_id "XLOC_027525"; transcript_id "TCONS_00057198"; exon_number "16"; gene_name "AT5G28350"; oId "CUFF.2159.1"; nearest_ref "AT5G28350.1"; class_code "j"; tss_id "TSS34190";
Chr5	Cufflinks	exon	10325487	10325528	.	+	.	gene_id "XLOC_027525"; transcript_id "TCONS_00057198"; exon_number "17"; gene_name "AT5G28350"; oId "CUFF.2159.1"; nearest_ref "AT5G28350.1"; class_code "j"; tss_id "TSS34190";
Chr5	Cufflinks	exon	10325624	10325751	.	+	.	gene_id "XLOC_027525"; transcript_id "TCONS_00057198"; exon_number "18"; gene_name "AT5G28350"; oId "CUFF.2159.1"; nearest_ref "AT5G28350.1"; class_code "j"; tss_id "TSS34190";
Chr5	Cufflinks	exon	10325849	10325984	.	+	.	gene_id "XLOC_027525"; transcript_id "TCONS_00057198"; exon_number "19"; gene_name "AT5G28350"; oId "CUFF.2159.1"; nearest_ref "AT5G28350.1"; class_code "j"; tss_id "TSS34190";
Chr5	Cufflinks	exon	10326073	10326150	.	+	.	gene_id "XLOC_027525"; transcript_id "TCONS_00057198"; exon_number "20"; gene_name "AT5G28350"; oId "CUFF.2159.1"; nearest_ref "AT5G28350.1"; class_code "j"; tss_id "TSS34190";
Chr5	Cufflinks	exon	10326326	10326442	.	+	.	gene_id "XLOC_027525"; transcript_id "TCONS_00057198"; exon_number "21"; gene_name "AT5G28350"; oId "CUFF.2159.1"; nearest_ref "AT5G28350.1"; class_code "j"; tss_id "TSS34190";
Chr5	Cufflinks	exon	10326534	10326596	.	+	.	gene_id "XLOC_027525"; transcript_id "TCONS_00057198"; exon_number "22"; gene_name "AT5G28350"; oId "CUFF.2159.1"; nearest_ref "AT5G28350.1"; class_code "j"; tss_id "TSS34190";
Chr5	Cufflinks	exon	10326680	10327097	.	+	.	gene_id "XLOC_027525"; transcript_id "TCONS_00057198"; exon_number "23"; gene_name "AT5G28350"; oId "CUFF.2159.1"; nearest_ref "AT5G28350.1"; class_code "j"; tss_id "TSS34190";
Chr5	Cufflinks	exon	10320139	10320447	.	+	.	gene_id "XLOC_027525"; transcript_id "TCONS_00066557"; exon_number "1"; gene_name "AT5G28350"; oId "CUFF.5930.2"; nearest_ref "AT5G28350.1"; class_code "j"; tss_id "TSS34190";
Chr5	Cufflinks	exon	10320540	10320647	.	+	.	gene_id "XLOC_027525"; transcript_id "TCONS_00066557"; exon_number "2"; gene_name "AT5G28350"; oId "CUFF.5930.2"; nearest_ref "AT5G28350.1"; class_code "j"; tss_id "TSS34190";
Chr5	Cufflinks	exon	10320959	10321107	.	+	.	gene_id "XLOC_027525"; transcript_id "TCONS_00066557"; exon_number "3"; gene_name "AT5G28350"; oId "CUFF.5930.2"; nearest_ref "AT5G28350.1"; class_code "j"; tss_id "TSS34190";
Chr5	Cufflinks	exon	10321220	10321301	.	+	.	gene_id "XLOC_027525"; transcript_id "TCONS_00066557"; exon_number "4"; gene_name "AT5G28350"; oId "CUFF.5930.2"; nearest_ref "AT5G28350.1"; class_code "j"; tss_id "TSS34190";
Chr5	Cufflinks	exon	10321380	10321792	.	+	.	gene_id "XLOC_027525"; transcript_id "TCONS_00066557"; exon_number "5"; gene_name "AT5G28350"; oId "CUFF.5930.2"; nearest_ref "AT5G28350.1"; class_code "j"; tss_id "TSS34190";
Chr5	Cufflinks	exon	10322059	10322491	.	+	.	gene_id "XLOC_027525"; transcript_id "TCONS_00066557"; exon_number "6"; gene_name "AT5G28350"; oId "CUFF.5930.2"; nearest_ref "AT5G28350.1"; class_code "j"; tss_id "TSS34190";
Chr5	Cufflinks	exon	10322581	10322804	.	+	.	gene_id "XLOC_027525"; transcript_id "TCONS_00066557"; exon_number "7"; gene_name "AT5G28350"; oId "CUFF.5930.2"; nearest_ref "AT5G28350.1"; class_code "j"; tss_id "TSS34190";
Chr5	Cufflinks	exon	10323008	10323203	.	+	.	gene_id "XLOC_027525"; transcript_id "TCONS_00066557"; exon_number "8"; gene_name "AT5G28350"; oId "CUFF.5930.2"; nearest_ref "AT5G28350.1"; class_code "j"; tss_id "TSS34190";
Chr5	Cufflinks	exon	10323327	10323469	.	+	.	gene_id "XLOC_027525"; transcript_id "TCONS_00066557"; exon_number "9"; gene_name "AT5G28350"; oId "CUFF.5930.2"; nearest_ref "AT5G28350.1"; class_code "j"; tss_id "TSS34190";
Chr5	Cufflinks	exon	10323542	10323716	.	+	.	gene_id "XLOC_027525"; transcript_id "TCONS_00066557"; exon_number "10"; gene_name "AT5G28350"; oId "CUFF.5930.2"; nearest_ref "AT5G28350.1"; class_code "j"; tss_id "TSS34190";
Chr5	Cufflinks	exon	10323900	10323953	.	+	.	gene_id "XLOC_027525"; transcript_id "TCONS_00066557"; exon_number "11"; gene_name "AT5G28350"; oId "CUFF.5930.2"; nearest_ref "AT5G28350.1"; class_code "j"; tss_id "TSS34190";
Chr5	Cufflinks	exon	10324130	10324309	.	+	.	gene_id "XLOC_027525"; transcript_id "TCONS_00066557"; exon_number "12"; gene_name "AT5G28350"; oId "CUFF.5930.2"; nearest_ref "AT5G28350.1"; class_code "j"; tss_id "TSS34190";
Chr5	Cufflinks	exon	10324439	10324551	.	+	.	gene_id "XLOC_027525"; transcript_id "TCONS_00066557"; exon_number "13"; gene_name "AT5G28350"; oId "CUFF.5930.2"; nearest_ref "AT5G28350.1"; class_code "j"; tss_id "TSS34190";
Chr5	Cufflinks	exon	10324675	10325106	.	+	.	gene_id "XLOC_027525"; transcript_id "TCONS_00066557"; exon_number "14"; gene_name "AT5G28350"; oId "CUFF.5930.2"; nearest_ref "AT5G28350.1"; class_code "j"; tss_id "TSS34190";
Chr5	Cufflinks	exon	10325328	10325387	.	+	.	gene_id "XLOC_027525"; transcript_id "TCONS_00066557"; exon_number "15"; gene_name "AT5G28350"; oId "CUFF.5930.2"; nearest_ref "AT5G28350.1"; class_code "j"; tss_id "TSS34190";
Chr5	Cufflinks	exon	10325487	10325528	.	+	.	gene_id "XLOC_027525"; transcript_id "TCONS_00066557"; exon_number "16"; gene_name "AT5G28350"; oId "CUFF.5930.2"; nearest_ref "AT5G28350.1"; class_code "j"; tss_id "TSS34190";
Chr5	Cufflinks	exon	10325624	10325984	.	+	.	gene_id "XLOC_027525"; transcript_id "TCONS_00066557"; exon_number "17"; gene_name "AT5G28350"; oId "CUFF.5930.2"; nearest_ref "AT5G28350.1"; class_code "j"; tss_id "TSS34190";
Chr5	Cufflinks	exon	10326073	10326150	.	+	.	gene_id "XLOC_027525"; transcript_id "TCONS_00066557"; exon_number "18"; gene_name "AT5G28350"; oId "CUFF.5930.2"; nearest_ref "AT5G28350.1"; class_code "j"; tss_id "TSS34190";
Chr5	Cufflinks	exon	10326326	10326442	.	+	.	gene_id "XLOC_027525"; transcript_id "TCONS_00066557"; exon_number "19"; gene_name "AT5G28350"; oId "CUFF.5930.2"; nearest_ref "AT5G28350.1"; class_code "j"; tss_id "TSS34190";
Chr5	Cufflinks	exon	10326534	10326827	.	+	.	gene_id "XLOC_027525"; transcript_id "TCONS_00066557"; exon_number "20"; gene_name "AT5G28350"; oId "CUFF.5930.2"; nearest_ref "AT5G28350.1"; class_code "j"; tss_id "TSS34190";
Chr5	Cufflinks	exon	10320139	10320447	.	+	.	gene_id "XLOC_027525"; transcript_id "TCONS_00057200"; exon_number "1"; gene_name "AT5G28350"; oId "AT5G28350.1"; nearest_ref "AT5G28350.1"; class_code "="; tss_id "TSS34190"; p_id "P26680";
Chr5	Cufflinks	exon	10320540	10320647	.	+	.	gene_id "XLOC_027525"; transcript_id "TCONS_00057200"; exon_number "2"; gene_name "AT5G28350"; oId "AT5G28350.1"; nearest_ref "AT5G28350.1"; class_code "="; tss_id "TSS34190"; p_id "P26680";
Chr5	Cufflinks	exon	10320959	10321107	.	+	.	gene_id "XLOC_027525"; transcript_id "TCONS_00057200"; exon_number "3"; gene_name "AT5G28350"; oId "AT5G28350.1"; nearest_ref "AT5G28350.1"; class_code "="; tss_id "TSS34190"; p_id "P26680";
Chr5	Cufflinks	exon	10321220	10321301	.	+	.	gene_id "XLOC_027525"; transcript_id "TCONS_00057200"; exon_number "4"; gene_name "AT5G28350"; oId "AT5G28350.1"; nearest_ref "AT5G28350.1"; class_code "="; tss_id "TSS34190"; p_id "P26680";
Chr5	Cufflinks	exon	10321380	10321792	.	+	.	gene_id "XLOC_027525"; transcript_id "TCONS_00057200"; exon_number "5"; gene_name "AT5G28350"; oId "AT5G28350.1"; nearest_ref "AT5G28350.1"; class_code "="; tss_id "TSS34190"; p_id "P26680";
Chr5	Cufflinks	exon	10322059	10322491	.	+	.	gene_id "XLOC_027525"; transcript_id "TCONS_00057200"; exon_number "6"; gene_name "AT5G28350"; oId "AT5G28350.1"; nearest_ref "AT5G28350.1"; class_code "="; tss_id "TSS34190"; p_id "P26680";
Chr5	Cufflinks	exon	10322581	10322804	.	+	.	gene_id "XLOC_027525"; transcript_id "TCONS_00057200"; exon_number "7"; gene_name "AT5G28350"; oId "AT5G28350.1"; nearest_ref "AT5G28350.1"; class_code "="; tss_id "TSS34190"; p_id "P26680";
Chr5	Cufflinks	exon	10323008	10323203	.	+	.	gene_id "XLOC_027525"; transcript_id "TCONS_00057200"; exon_number "8"; gene_name "AT5G28350"; oId "AT5G28350.1"; nearest_ref "AT5G28350.1"; class_code "="; tss_id "TSS34190"; p_id "P26680";
Chr5	Cufflinks	exon	10323327	10323469	.	+	.	gene_id "XLOC_027525"; transcript_id "TCONS_00057200"; exon_number "9"; gene_name "AT5G28350"; oId "AT5G28350.1"; nearest_ref "AT5G28350.1"; class_code "="; tss_id "TSS34190"; p_id "P26680";
Chr5	Cufflinks	exon	10323542	10323716	.	+	.	gene_id "XLOC_027525"; transcript_id "TCONS_00057200"; exon_number "10"; gene_name "AT5G28350"; oId "AT5G28350.1"; nearest_ref "AT5G28350.1"; class_code "="; tss_id "TSS34190"; p_id "P26680";
Chr5	Cufflinks	exon	10323900	10323953	.	+	.	gene_id "XLOC_027525"; transcript_id "TCONS_00057200"; exon_number "11"; gene_name "AT5G28350"; oId "AT5G28350.1"; nearest_ref "AT5G28350.1"; class_code "="; tss_id "TSS34190"; p_id "P26680";
Chr5	Cufflinks	exon	10324130	10324309	.	+	.	gene_id "XLOC_027525"; transcript_id "TCONS_00057200"; exon_number "12"; gene_name "AT5G28350"; oId "AT5G28350.1"; nearest_ref "AT5G28350.1"; class_code "="; tss_id "TSS34190"; p_id "P26680";
Chr5	Cufflinks	exon	10324439	10324551	.	+	.	gene_id "XLOC_027525"; transcript_id "TCONS_00057200"; exon_number "13"; gene_name "AT5G28350"; oId "AT5G28350.1"; nearest_ref "AT5G28350.1"; class_code "="; tss_id "TSS34190"; p_id "P26680";
Chr5	Cufflinks	exon	10324675	10324857	.	+	.	gene_id "XLOC_027525"; transcript_id "TCONS_00057200"; exon_number "14"; gene_name "AT5G28350"; oId "AT5G28350.1"; nearest_ref "AT5G28350.1"; class_code "="; tss_id "TSS34190"; p_id "P26680";
Chr5	Cufflinks	exon	10325049	10325106	.	+	.	gene_id "XLOC_027525"; transcript_id "TCONS_00057200"; exon_number "15"; gene_name "AT5G28350"; oId "AT5G28350.1"; nearest_ref "AT5G28350.1"; class_code "="; tss_id "TSS34190"; p_id "P26680";
Chr5	Cufflinks	exon	10325328	10325387	.	+	.	gene_id "XLOC_027525"; transcript_id "TCONS_00057200"; exon_number "16"; gene_name "AT5G28350"; oId "AT5G28350.1"; nearest_ref "AT5G28350.1"; class_code "="; tss_id "TSS34190"; p_id "P26680";
Chr5	Cufflinks	exon	10325487	10325528	.	+	.	gene_id "XLOC_027525"; transcript_id "TCONS_00057200"; exon_number "17"; gene_name "AT5G28350"; oId "AT5G28350.1"; nearest_ref "AT5G28350.1"; class_code "="; tss_id "TSS34190"; p_id "P26680";
Chr5	Cufflinks	exon	10325624	10325751	.	+	.	gene_id "XLOC_027525"; transcript_id "TCONS_00057200"; exon_number "18"; gene_name "AT5G28350"; oId "AT5G28350.1"; nearest_ref "AT5G28350.1"; class_code "="; tss_id "TSS34190"; p_id "P26680";
Chr5	Cufflinks	exon	10325849	10325984	.	+	.	gene_id "XLOC_027525"; transcript_id "TCONS_00057200"; exon_number "19"; gene_name "AT5G28350"; oId "AT5G28350.1"; nearest_ref "AT5G28350.1"; class_code "="; tss_id "TSS34190"; p_id "P26680";
Chr5	Cufflinks	exon	10326073	10326150	.	+	.	gene_id "XLOC_027525"; transcript_id "TCONS_00057200"; exon_number "20"; gene_name "AT5G28350"; oId "AT5G28350.1"; nearest_ref "AT5G28350.1"; class_code "="; tss_id "TSS34190"; p_id "P26680";
Chr5	Cufflinks	exon	10326326	10326442	.	+	.	gene_id "XLOC_027525"; transcript_id "TCONS_00057200"; exon_number "21"; gene_name "AT5G28350"; oId "AT5G28350.1"; nearest_ref "AT5G28350.1"; class_code "="; tss_id "TSS34190"; p_id "P26680";
Chr5	Cufflinks	exon	10326534	10326596	.	+	.	gene_id "XLOC_027525"; transcript_id "TCONS_00057200"; exon_number "22"; gene_name "AT5G28350"; oId "AT5G28350.1"; nearest_ref "AT5G28350.1"; class_code "="; tss_id "TSS34190"; p_id "P26680";
Chr5	Cufflinks	exon	10326680	10326946	.	+	.	gene_id "XLOC_027525"; transcript_id "TCONS_00057200"; exon_number "23"; gene_name "AT5G28350"; oId "AT5G28350.1"; nearest_ref "AT5G28350.1"; class_code "="; tss_id "TSS34190"; p_id "P26680";
Chr5	Cufflinks	exon	10320205	10320447	.	+	.	gene_id "XLOC_027525"; transcript_id "TCONS_00057201"; exon_number "1"; gene_name "AT5G28350"; oId "AT5G28350.2"; nearest_ref "AT5G28350.2"; class_code "="; tss_id "TSS34190"; p_id "P26679";
Chr5	Cufflinks	exon	10320540	10320647	.	+	.	gene_id "XLOC_027525"; transcript_id "TCONS_00057201"; exon_number "2"; gene_name "AT5G28350"; oId "AT5G28350.2"; nearest_ref "AT5G28350.2"; class_code "="; tss_id "TSS34190"; p_id "P26679";
Chr5	Cufflinks	exon	10321079	10321107	.	+	.	gene_id "XLOC_027525"; transcript_id "TCONS_00057201"; exon_number "3"; gene_name "AT5G28350"; oId "AT5G28350.2"; nearest_ref "AT5G28350.2"; class_code "="; tss_id "TSS34190"; p_id "P26679";
Chr5	Cufflinks	exon	10321220	10321301	.	+	.	gene_id "XLOC_027525"; transcript_id "TCONS_00057201"; exon_number "4"; gene_name "AT5G28350"; oId "AT5G28350.2"; nearest_ref "AT5G28350.2"; class_code "="; tss_id "TSS34190"; p_id "P26679";
Chr5	Cufflinks	exon	10321380	10321792	.	+	.	gene_id "XLOC_027525"; transcript_id "TCONS_00057201"; exon_number "5"; gene_name "AT5G28350"; oId "AT5G28350.2"; nearest_ref "AT5G28350.2"; class_code "="; tss_id "TSS34190"; p_id "P26679";
Chr5	Cufflinks	exon	10322059	10322491	.	+	.	gene_id "XLOC_027525"; transcript_id "TCONS_00057201"; exon_number "6"; gene_name "AT5G28350"; oId "AT5G28350.2"; nearest_ref "AT5G28350.2"; class_code "="; tss_id "TSS34190"; p_id "P26679";
Chr5	Cufflinks	exon	10322581	10322804	.	+	.	gene_id "XLOC_027525"; transcript_id "TCONS_00057201"; exon_number "7"; gene_name "AT5G28350"; oId "AT5G28350.2"; nearest_ref "AT5G28350.2"; class_code "="; tss_id "TSS34190"; p_id "P26679";
Chr5	Cufflinks	exon	10323008	10323203	.	+	.	gene_id "XLOC_027525"; transcript_id "TCONS_00057201"; exon_number "8"; gene_name "AT5G28350"; oId "AT5G28350.2"; nearest_ref "AT5G28350.2"; class_code "="; tss_id "TSS34190"; p_id "P26679";
Chr5	Cufflinks	exon	10323327	10323469	.	+	.	gene_id "XLOC_027525"; transcript_id "TCONS_00057201"; exon_number "9"; gene_name "AT5G28350"; oId "AT5G28350.2"; nearest_ref "AT5G28350.2"; class_code "="; tss_id "TSS34190"; p_id "P26679";
Chr5	Cufflinks	exon	10323542	10323716	.	+	.	gene_id "XLOC_027525"; transcript_id "TCONS_00057201"; exon_number "10"; gene_name "AT5G28350"; oId "AT5G28350.2"; nearest_ref "AT5G28350.2"; class_code "="; tss_id "TSS34190"; p_id "P26679";
Chr5	Cufflinks	exon	10323900	10323953	.	+	.	gene_id "XLOC_027525"; transcript_id "TCONS_00057201"; exon_number "11"; gene_name "AT5G28350"; oId "AT5G28350.2"; nearest_ref "AT5G28350.2"; class_code "="; tss_id "TSS34190"; p_id "P26679";
Chr5	Cufflinks	exon	10324130	10324309	.	+	.	gene_id "XLOC_027525"; transcript_id "TCONS_00057201"; exon_number "12"; gene_name "AT5G28350"; oId "AT5G28350.2"; nearest_ref "AT5G28350.2"; class_code "="; tss_id "TSS34190"; p_id "P26679";
Chr5	Cufflinks	exon	10324439	10324551	.	+	.	gene_id "XLOC_027525"; transcript_id "TCONS_00057201"; exon_number "13"; gene_name "AT5G28350"; oId "AT5G28350.2"; nearest_ref "AT5G28350.2"; class_code "="; tss_id "TSS34190"; p_id "P26679";
Chr5	Cufflinks	exon	10324675	10324857	.	+	.	gene_id "XLOC_027525"; transcript_id "TCONS_00057201"; exon_number "14"; gene_name "AT5G28350"; oId "AT5G28350.2"; nearest_ref "AT5G28350.2"; class_code "="; tss_id "TSS34190"; p_id "P26679";
Chr5	Cufflinks	exon	10325049	10325106	.	+	.	gene_id "XLOC_027525"; transcript_id "TCONS_00057201"; exon_number "15"; gene_name "AT5G28350"; oId "AT5G28350.2"; nearest_ref "AT5G28350.2"; class_code "="; tss_id "TSS34190"; p_id "P26679";
Chr5	Cufflinks	exon	10325328	10325387	.	+	.	gene_id "XLOC_027525"; transcript_id "TCONS_00057201"; exon_number "16"; gene_name "AT5G28350"; oId "AT5G28350.2"; nearest_ref "AT5G28350.2"; class_code "="; tss_id "TSS34190"; p_id "P26679";
Chr5	Cufflinks	exon	10325487	10325528	.	+	.	gene_id "XLOC_027525"; transcript_id "TCONS_00057201"; exon_number "17"; gene_name "AT5G28350"; oId "AT5G28350.2"; nearest_ref "AT5G28350.2"; class_code "="; tss_id "TSS34190"; p_id "P26679";
Chr5	Cufflinks	exon	10325624	10325751	.	+	.	gene_id "XLOC_027525"; transcript_id "TCONS_00057201"; exon_number "18"; gene_name "AT5G28350"; oId "AT5G28350.2"; nearest_ref "AT5G28350.2"; class_code "="; tss_id "TSS34190"; p_id "P26679";
Chr5	Cufflinks	exon	10325849	10325984	.	+	.	gene_id "XLOC_027525"; transcript_id "TCONS_00057201"; exon_number "19"; gene_name "AT5G28350"; oId "AT5G28350.2"; nearest_ref "AT5G28350.2"; class_code "="; tss_id "TSS34190"; p_id "P26679";
Chr5	Cufflinks	exon	10326073	10326150	.	+	.	gene_id "XLOC_027525"; transcript_id "TCONS_00057201"; exon_number "20"; gene_name "AT5G28350"; oId "AT5G28350.2"; nearest_ref "AT5G28350.2"; class_code "="; tss_id "TSS34190"; p_id "P26679";
Chr5	Cufflinks	exon	10326326	10326442	.	+	.	gene_id "XLOC_027525"; transcript_id "TCONS_00057201"; exon_number "21"; gene_name "AT5G28350"; oId "AT5G28350.2"; nearest_ref "AT5G28350.2"; class_code "="; tss_id "TSS34190"; p_id "P26679";
Chr5	Cufflinks	exon	10326534	10326596	.	+	.	gene_id "XLOC_027525"; transcript_id "TCONS_00057201"; exon_number "22"; gene_name "AT5G28350"; oId "AT5G28350.2"; nearest_ref "AT5G28350.2"; class_code "="; tss_id "TSS34190"; p_id "P26679";
Chr5	Cufflinks	exon	10326680	10326891	.	+	.	gene_id "XLOC_027525"; transcript_id "TCONS_00057201"; exon_number "23"; gene_name "AT5G28350"; oId "AT5G28350.2"; nearest_ref "AT5G28350.2"; class_code "="; tss_id "TSS34190"; p_id "P26679";
Chr5	Cufflinks	exon	10320750	10321107	.	+	.	gene_id "XLOC_027525"; transcript_id "TCONS_00068393"; exon_number "1"; gene_name "AT5G28350"; oId "CUFF.6256.5"; nearest_ref "AT5G28350.1"; class_code "j"; tss_id "TSS34191";
Chr5	Cufflinks	exon	10321220	10321301	.	+	.	gene_id "XLOC_027525"; transcript_id "TCONS_00068393"; exon_number "2"; gene_name "AT5G28350"; oId "CUFF.6256.5"; nearest_ref "AT5G28350.1"; class_code "j"; tss_id "TSS34191";
Chr5	Cufflinks	exon	10321380	10321792	.	+	.	gene_id "XLOC_027525"; transcript_id "TCONS_00068393"; exon_number "3"; gene_name "AT5G28350"; oId "CUFF.6256.5"; nearest_ref "AT5G28350.1"; class_code "j"; tss_id "TSS34191";
Chr5	Cufflinks	exon	10322059	10322491	.	+	.	gene_id "XLOC_027525"; transcript_id "TCONS_00068393"; exon_number "4"; gene_name "AT5G28350"; oId "CUFF.6256.5"; nearest_ref "AT5G28350.1"; class_code "j"; tss_id "TSS34191";
Chr5	Cufflinks	exon	10322581	10322804	.	+	.	gene_id "XLOC_027525"; transcript_id "TCONS_00068393"; exon_number "5"; gene_name "AT5G28350"; oId "CUFF.6256.5"; nearest_ref "AT5G28350.1"; class_code "j"; tss_id "TSS34191";
Chr5	Cufflinks	exon	10323008	10323203	.	+	.	gene_id "XLOC_027525"; transcript_id "TCONS_00068393"; exon_number "6"; gene_name "AT5G28350"; oId "CUFF.6256.5"; nearest_ref "AT5G28350.1"; class_code "j"; tss_id "TSS34191";
Chr5	Cufflinks	exon	10323327	10323469	.	+	.	gene_id "XLOC_027525"; transcript_id "TCONS_00068393"; exon_number "7"; gene_name "AT5G28350"; oId "CUFF.6256.5"; nearest_ref "AT5G28350.1"; class_code "j"; tss_id "TSS34191";
Chr5	Cufflinks	exon	10323542	10323716	.	+	.	gene_id "XLOC_027525"; transcript_id "TCONS_00068393"; exon_number "8"; gene_name "AT5G28350"; oId "CUFF.6256.5"; nearest_ref "AT5G28350.1"; class_code "j"; tss_id "TSS34191";
Chr5	Cufflinks	exon	10323900	10323953	.	+	.	gene_id "XLOC_027525"; transcript_id "TCONS_00068393"; exon_number "9"; gene_name "AT5G28350"; oId "CUFF.6256.5"; nearest_ref "AT5G28350.1"; class_code "j"; tss_id "TSS34191";
Chr5	Cufflinks	exon	10324130	10324309	.	+	.	gene_id "XLOC_027525"; transcript_id "TCONS_00068393"; exon_number "10"; gene_name "AT5G28350"; oId "CUFF.6256.5"; nearest_ref "AT5G28350.1"; class_code "j"; tss_id "TSS34191";
Chr5	Cufflinks	exon	10324439	10324558	.	+	.	gene_id "XLOC_027525"; transcript_id "TCONS_00068393"; exon_number "11"; gene_name "AT5G28350"; oId "CUFF.6256.5"; nearest_ref "AT5G28350.1"; class_code "j"; tss_id "TSS34191";
Chr5	Cufflinks	exon	10324682	10324857	.	+	.	gene_id "XLOC_027525"; transcript_id "TCONS_00068393"; exon_number "12"; gene_name "AT5G28350"; oId "CUFF.6256.5"; nearest_ref "AT5G28350.1"; class_code "j"; tss_id "TSS34191";
Chr5	Cufflinks	exon	10325049	10325106	.	+	.	gene_id "XLOC_027525"; transcript_id "TCONS_00068393"; exon_number "13"; gene_name "AT5G28350"; oId "CUFF.6256.5"; nearest_ref "AT5G28350.1"; class_code "j"; tss_id "TSS34191";
Chr5	Cufflinks	exon	10325328	10325387	.	+	.	gene_id "XLOC_027525"; transcript_id "TCONS_00068393"; exon_number "14"; gene_name "AT5G28350"; oId "CUFF.6256.5"; nearest_ref "AT5G28350.1"; class_code "j"; tss_id "TSS34191";
Chr5	Cufflinks	exon	10325487	10325751	.	+	.	gene_id "XLOC_027525"; transcript_id "TCONS_00068393"; exon_number "15"; gene_name "AT5G28350"; oId "CUFF.6256.5"; nearest_ref "AT5G28350.1"; class_code "j"; tss_id "TSS34191";
Chr5	Cufflinks	exon	10325849	10325984	.	+	.	gene_id "XLOC_027525"; transcript_id "TCONS_00068393"; exon_number "16"; gene_name "AT5G28350"; oId "CUFF.6256.5"; nearest_ref "AT5G28350.1"; class_code "j"; tss_id "TSS34191";
Chr5	Cufflinks	exon	10326073	10326150	.	+	.	gene_id "XLOC_027525"; transcript_id "TCONS_00068393"; exon_number "17"; gene_name "AT5G28350"; oId "CUFF.6256.5"; nearest_ref "AT5G28350.1"; class_code "j"; tss_id "TSS34191";
Chr5	Cufflinks	exon	10326326	10326442	.	+	.	gene_id "XLOC_027525"; transcript_id "TCONS_00068393"; exon_number "18"; gene_name "AT5G28350"; oId "CUFF.6256.5"; nearest_ref "AT5G28350.1"; class_code "j"; tss_id "TSS34191";
Chr5	Cufflinks	exon	10326534	10326596	.	+	.	gene_id "XLOC_027525"; transcript_id "TCONS_00068393"; exon_number "19"; gene_name "AT5G28350"; oId "CUFF.6256.5"; nearest_ref "AT5G28350.1"; class_code "j"; tss_id "TSS34191";
Chr5	Cufflinks	exon	10326680	10327058	.	+	.	gene_id "XLOC_027525"; transcript_id "TCONS_00068393"; exon_number "20"; gene_name "AT5G28350"; oId "CUFF.6256.5"; nearest_ref "AT5G28350.1"; class_code "j"; tss_id "TSS34191";
Chr5	Cufflinks	exon	10358373	10358441	.	+	.	gene_id "XLOC_027526"; transcript_id "TCONS_00057202"; exon_number "1"; gene_name "AT5G28410"; oId "AT5G28410.1"; nearest_ref "AT5G28410.1"; class_code "="; tss_id "TSS34192"; p_id "P26681";
Chr5	Cufflinks	exon	10358688	10358733	.	+	.	gene_id "XLOC_027526"; transcript_id "TCONS_00057202"; exon_number "2"; gene_name "AT5G28410"; oId "AT5G28410.1"; nearest_ref "AT5G28410.1"; class_code "="; tss_id "TSS34192"; p_id "P26681";
Chr5	Cufflinks	exon	10358831	10358944	.	+	.	gene_id "XLOC_027526"; transcript_id "TCONS_00057202"; exon_number "3"; gene_name "AT5G28410"; oId "AT5G28410.1"; nearest_ref "AT5G28410.1"; class_code "="; tss_id "TSS34192"; p_id "P26681";
Chr5	Cufflinks	exon	10359236	10359297	.	+	.	gene_id "XLOC_027526"; transcript_id "TCONS_00057202"; exon_number "4"; gene_name "AT5G28410"; oId "AT5G28410.1"; nearest_ref "AT5G28410.1"; class_code "="; tss_id "TSS34192"; p_id "P26681";
Chr5	Cufflinks	exon	10359409	10359438	.	+	.	gene_id "XLOC_027526"; transcript_id "TCONS_00057202"; exon_number "5"; gene_name "AT5G28410"; oId "AT5G28410.1"; nearest_ref "AT5G28410.1"; class_code "="; tss_id "TSS34192"; p_id "P26681";
Chr5	Cufflinks	exon	10364834	10365289	.	+	.	gene_id "XLOC_027527"; transcript_id "TCONS_00057203"; exon_number "1"; gene_name "AT5G28420"; oId "AT5G28420.1"; nearest_ref "AT5G28420.1"; class_code "="; tss_id "TSS34193"; p_id "P26682";
Chr5	Cufflinks	exon	10374899	10377304	.	+	.	gene_id "XLOC_027528"; transcript_id "TCONS_00057204"; exon_number "1"; gene_name "AT5G28460"; oId "AT5G28460.1"; nearest_ref "AT5G28460.1"; class_code "="; tss_id "TSS34194"; p_id "P26683";
Chr5	Cufflinks	exon	10374899	10376155	.	+	.	gene_id "XLOC_027528"; transcript_id "TCONS_00068394"; exon_number "1"; gene_name "AT5G28460"; oId "CUFF.6260.2"; nearest_ref "AT5G28460.1"; class_code "o"; tss_id "TSS34194";
Chr5	Cufflinks	exon	10376308	10377307	.	+	.	gene_id "XLOC_027528"; transcript_id "TCONS_00068394"; exon_number "2"; gene_name "AT5G28460"; oId "CUFF.6260.2"; nearest_ref "AT5G28460.1"; class_code "o"; tss_id "TSS34194";
Chr5	Cufflinks	exon	10379446	10379690	.	+	.	gene_id "XLOC_027529"; transcript_id "TCONS_00057205"; exon_number "1"; gene_name "AT5G28463"; oId "AT5G28463.1"; nearest_ref "AT5G28463.1"; class_code "="; tss_id "TSS34195"; p_id "P26684";
Chr5	Cufflinks	exon	10379947	10380758	.	+	.	gene_id "XLOC_027529"; transcript_id "TCONS_00057205"; exon_number "2"; gene_name "AT5G28463"; oId "AT5G28463.1"; nearest_ref "AT5G28463.1"; class_code "="; tss_id "TSS34195"; p_id "P26684";
Chr5	Cufflinks	exon	10380910	10380973	.	+	.	gene_id "XLOC_027529"; transcript_id "TCONS_00057205"; exon_number "3"; gene_name "AT5G28463"; oId "AT5G28463.1"; nearest_ref "AT5G28463.1"; class_code "="; tss_id "TSS34195"; p_id "P26684";
Chr5	Cufflinks	exon	10398191	10400049	.	+	.	gene_id "XLOC_027530"; transcript_id "TCONS_00057206"; exon_number "1"; gene_name "AT5G28464"; oId "AT5G28464.1"; nearest_ref "AT5G28464.1"; class_code "="; tss_id "TSS34196";
Chr5	Cufflinks	exon	10406988	10409696	.	+	.	gene_id "XLOC_027531"; transcript_id "TCONS_00057207"; exon_number "1"; gene_name "AT5G28468"; oId "AT5G28468.1"; nearest_ref "AT5G28468.1"; class_code "="; tss_id "TSS34197";
Chr5	Cufflinks	exon	10429801	10429897	.	+	.	gene_id "XLOC_027532"; transcript_id "TCONS_00057208"; exon_number "1"; gene_name "AT5G28470"; oId "AT5G28470.1"; nearest_ref "AT5G28470.1"; class_code "="; tss_id "TSS34198"; p_id "P26685";
Chr5	Cufflinks	exon	10429979	10430196	.	+	.	gene_id "XLOC_027532"; transcript_id "TCONS_00057208"; exon_number "2"; gene_name "AT5G28470"; oId "AT5G28470.1"; nearest_ref "AT5G28470.1"; class_code "="; tss_id "TSS34198"; p_id "P26685";
Chr5	Cufflinks	exon	10430274	10430821	.	+	.	gene_id "XLOC_027532"; transcript_id "TCONS_00057208"; exon_number "3"; gene_name "AT5G28470"; oId "AT5G28470.1"; nearest_ref "AT5G28470.1"; class_code "="; tss_id "TSS34198"; p_id "P26685";
Chr5	Cufflinks	exon	10431433	10431818	.	+	.	gene_id "XLOC_027532"; transcript_id "TCONS_00057208"; exon_number "4"; gene_name "AT5G28470"; oId "AT5G28470.1"; nearest_ref "AT5G28470.1"; class_code "="; tss_id "TSS34198"; p_id "P26685";
Chr5	Cufflinks	exon	10431915	10432357	.	+	.	gene_id "XLOC_027532"; transcript_id "TCONS_00057208"; exon_number "5"; gene_name "AT5G28470"; oId "AT5G28470.1"; nearest_ref "AT5G28470.1"; class_code "="; tss_id "TSS34198"; p_id "P26685";
Chr5	Cufflinks	exon	10433337	10433415	.	+	.	gene_id "XLOC_027533"; transcript_id "TCONS_00057209"; exon_number "1"; gene_name "AT5G28480"; oId "AT5G28480.1"; nearest_ref "AT5G28480.1"; class_code "="; tss_id "TSS34199";
Chr5	Cufflinks	exon	10433650	10434557	.	+	.	gene_id "XLOC_027533"; transcript_id "TCONS_00057209"; exon_number "2"; gene_name "AT5G28480"; oId "AT5G28480.1"; nearest_ref "AT5G28480.1"; class_code "="; tss_id "TSS34199";
Chr5	Cufflinks	exon	10434641	10434839	.	+	.	gene_id "XLOC_027533"; transcript_id "TCONS_00057209"; exon_number "3"; gene_name "AT5G28480"; oId "AT5G28480.1"; nearest_ref "AT5G28480.1"; class_code "="; tss_id "TSS34199";
Chr5	Cufflinks	exon	10434938	10435617	.	+	.	gene_id "XLOC_027533"; transcript_id "TCONS_00057209"; exon_number "4"; gene_name "AT5G28480"; oId "AT5G28480.1"; nearest_ref "AT5G28480.1"; class_code "="; tss_id "TSS34199";
Chr5	Cufflinks	exon	10435669	10435773	.	+	.	gene_id "XLOC_027533"; transcript_id "TCONS_00057209"; exon_number "5"; gene_name "AT5G28480"; oId "AT5G28480.1"; nearest_ref "AT5G28480.1"; class_code "="; tss_id "TSS34199";
Chr5	Cufflinks	exon	10435870	10436013	.	+	.	gene_id "XLOC_027533"; transcript_id "TCONS_00057209"; exon_number "6"; gene_name "AT5G28480"; oId "AT5G28480.1"; nearest_ref "AT5G28480.1"; class_code "="; tss_id "TSS34199";
Chr5	Cufflinks	exon	10436061	10436174	.	+	.	gene_id "XLOC_027533"; transcript_id "TCONS_00057209"; exon_number "7"; gene_name "AT5G28480"; oId "AT5G28480.1"; nearest_ref "AT5G28480.1"; class_code "="; tss_id "TSS34199";
Chr5	Cufflinks	exon	10436248	10436388	.	+	.	gene_id "XLOC_027533"; transcript_id "TCONS_00057209"; exon_number "8"; gene_name "AT5G28480"; oId "AT5G28480.1"; nearest_ref "AT5G28480.1"; class_code "="; tss_id "TSS34199";
Chr5	Cufflinks	exon	10436487	10436564	.	+	.	gene_id "XLOC_027533"; transcript_id "TCONS_00057209"; exon_number "9"; gene_name "AT5G28480"; oId "AT5G28480.1"; nearest_ref "AT5G28480.1"; class_code "="; tss_id "TSS34199";
Chr5	Cufflinks	exon	10436646	10436747	.	+	.	gene_id "XLOC_027533"; transcript_id "TCONS_00057209"; exon_number "10"; gene_name "AT5G28480"; oId "AT5G28480.1"; nearest_ref "AT5G28480.1"; class_code "="; tss_id "TSS34199";
Chr5	Cufflinks	exon	10436819	10436896	.	+	.	gene_id "XLOC_027533"; transcript_id "TCONS_00057209"; exon_number "11"; gene_name "AT5G28480"; oId "AT5G28480.1"; nearest_ref "AT5G28480.1"; class_code "="; tss_id "TSS34199";
Chr5	Cufflinks	exon	10436972	10437094	.	+	.	gene_id "XLOC_027533"; transcript_id "TCONS_00057209"; exon_number "12"; gene_name "AT5G28480"; oId "AT5G28480.1"; nearest_ref "AT5G28480.1"; class_code "="; tss_id "TSS34199";
Chr5	Cufflinks	exon	10437154	10437434	.	+	.	gene_id "XLOC_027533"; transcript_id "TCONS_00057209"; exon_number "13"; gene_name "AT5G28480"; oId "AT5G28480.1"; nearest_ref "AT5G28480.1"; class_code "="; tss_id "TSS34199";
Chr5	Cufflinks	exon	10437522	10437607	.	+	.	gene_id "XLOC_027533"; transcript_id "TCONS_00057209"; exon_number "14"; gene_name "AT5G28480"; oId "AT5G28480.1"; nearest_ref "AT5G28480.1"; class_code "="; tss_id "TSS34199";
Chr5	Cufflinks	exon	10437718	10438292	.	+	.	gene_id "XLOC_027533"; transcript_id "TCONS_00057209"; exon_number "15"; gene_name "AT5G28480"; oId "AT5G28480.1"; nearest_ref "AT5G28480.1"; class_code "="; tss_id "TSS34199";
Chr5	Cufflinks	exon	10439271	10439966	.	+	.	gene_id "XLOC_027534"; transcript_id "TCONS_00057210"; exon_number "1"; gene_name "AT5G28482"; oId "AT5G28482.1"; nearest_ref "AT5G28482.1"; class_code "="; tss_id "TSS34200";
Chr5	Cufflinks	exon	10440639	10441091	.	+	.	gene_id "XLOC_027535"; transcript_id "TCONS_00057211"; exon_number "1"; gene_name "AT5G28484"; oId "AT5G28484.1"; nearest_ref "AT5G28484.1"; class_code "="; tss_id "TSS34201";
Chr5	Cufflinks	exon	10441183	10441293	.	+	.	gene_id "XLOC_027535"; transcript_id "TCONS_00057211"; exon_number "2"; gene_name "AT5G28484"; oId "AT5G28484.1"; nearest_ref "AT5G28484.1"; class_code "="; tss_id "TSS34201";
Chr5	Cufflinks	exon	10463556	10467339	.	+	.	gene_id "XLOC_027536"; transcript_id "TCONS_00057212"; exon_number "1"; gene_name "AT5G28495"; oId "AT5G28495.1"; nearest_ref "AT5G28495.1"; class_code "="; tss_id "TSS34202";
Chr5	Cufflinks	exon	10477771	10478595	.	+	.	gene_id "XLOC_027537"; transcript_id "TCONS_00057214"; exon_number "1"; gene_name "AT5G28500"; oId "AT5G28500.2"; nearest_ref "AT5G28500.2"; class_code "="; tss_id "TSS34203"; p_id "P26687";
Chr5	Cufflinks	exon	10478922	10479384	.	+	.	gene_id "XLOC_027537"; transcript_id "TCONS_00057214"; exon_number "2"; gene_name "AT5G28500"; oId "AT5G28500.2"; nearest_ref "AT5G28500.2"; class_code "="; tss_id "TSS34203"; p_id "P26687";
Chr5	Cufflinks	exon	10477771	10479384	.	+	.	gene_id "XLOC_027537"; transcript_id "TCONS_00057213"; exon_number "1"; gene_name "AT5G28500"; oId "AT5G28500.1"; nearest_ref "AT5G28500.1"; class_code "="; tss_id "TSS34203"; p_id "P26686";
Chr5	Cufflinks	exon	10491994	10492514	.	+	.	gene_id "XLOC_027538"; transcript_id "TCONS_00057215"; exon_number "1"; gene_name "AT5G28515"; oId "AT5G28515.1"; nearest_ref "AT5G28515.1"; class_code "="; tss_id "TSS34204";
Chr5	Cufflinks	exon	10493110	10493304	.	+	.	gene_id "XLOC_027539"; transcript_id "TCONS_00057216"; exon_number "1"; gene_name "AT5G28520"; oId "AT5G28520.1"; nearest_ref "AT5G28520.1"; class_code "="; tss_id "TSS34205"; p_id "P26688";
Chr5	Cufflinks	exon	10493408	10493851	.	+	.	gene_id "XLOC_027539"; transcript_id "TCONS_00057216"; exon_number "2"; gene_name "AT5G28520"; oId "AT5G28520.1"; nearest_ref "AT5G28520.1"; class_code "="; tss_id "TSS34205"; p_id "P26688";
Chr5	Cufflinks	exon	10493973	10494437	.	+	.	gene_id "XLOC_027539"; transcript_id "TCONS_00057216"; exon_number "3"; gene_name "AT5G28520"; oId "AT5G28520.1"; nearest_ref "AT5G28520.1"; class_code "="; tss_id "TSS34205"; p_id "P26688";
Chr5	Cufflinks	exon	10494595	10494852	.	+	.	gene_id "XLOC_027539"; transcript_id "TCONS_00057216"; exon_number "4"; gene_name "AT5G28520"; oId "AT5G28520.1"; nearest_ref "AT5G28520.1"; class_code "="; tss_id "TSS34205"; p_id "P26688";
Chr5	Cufflinks	exon	10497296	10502802	.	+	.	gene_id "XLOC_027540"; transcript_id "TCONS_00057217"; exon_number "1"; gene_name "AT5G28523"; oId "AT5G28523.1"; nearest_ref "AT5G28523.1"; class_code "="; tss_id "TSS34206";
Chr5	Cufflinks	exon	10511290	10512803	.	+	.	gene_id "XLOC_027541"; transcript_id "TCONS_00057218"; exon_number "1"; gene_name "AT5G28525"; oId "AT5G28525.1"; nearest_ref "AT5G28525.1"; class_code "="; tss_id "TSS34207";
Chr5	Cufflinks	exon	10513366	10514577	.	+	.	gene_id "XLOC_027542"; transcript_id "TCONS_00057219"; exon_number "1"; gene_name "AT5G28527"; oId "AT5G28527.1"; nearest_ref "AT5G28527.1"; class_code "="; tss_id "TSS34208";
Chr5	Cufflinks	exon	10534818	10536025	.	+	.	gene_id "XLOC_027543"; transcript_id "TCONS_00057220"; exon_number "1"; gene_name "AT5G28535"; oId "AT5G28535.1"; nearest_ref "AT5G28535.1"; class_code "="; tss_id "TSS34209";
Chr5	Cufflinks	exon	10566846	10566902	.	+	.	gene_id "XLOC_027544"; transcript_id "TCONS_00057221"; exon_number "1"; gene_name "AT5G28560"; oId "AT5G28560.1"; nearest_ref "AT5G28560.1"; class_code "="; tss_id "TSS34210"; p_id "P26689";
Chr5	Cufflinks	exon	10566996	10567130	.	+	.	gene_id "XLOC_027544"; transcript_id "TCONS_00057221"; exon_number "2"; gene_name "AT5G28560"; oId "AT5G28560.1"; nearest_ref "AT5G28560.1"; class_code "="; tss_id "TSS34210"; p_id "P26689";
Chr5	Cufflinks	exon	10574621	10574785	.	+	.	gene_id "XLOC_027545"; transcript_id "TCONS_00057222"; exon_number "1"; gene_name "AT5G28570"; oId "AT5G28570.1"; nearest_ref "AT5G28570.1"; class_code "="; tss_id "TSS34211";
Chr5	Cufflinks	exon	10574854	10575159	.	+	.	gene_id "XLOC_027545"; transcript_id "TCONS_00057222"; exon_number "2"; gene_name "AT5G28570"; oId "AT5G28570.1"; nearest_ref "AT5G28570.1"; class_code "="; tss_id "TSS34211";
Chr5	Cufflinks	exon	10583773	10587294	.	+	.	gene_id "XLOC_027546"; transcript_id "TCONS_00057223"; exon_number "1"; gene_name "AT5G28593"; oId "AT5G28593.1"; nearest_ref "AT5G28593.1"; class_code "="; tss_id "TSS34212";
Chr5	Cufflinks	exon	10589694	10592511	.	+	.	gene_id "XLOC_027547"; transcript_id "TCONS_00057224"; exon_number "1"; gene_name "AT5G28596"; oId "AT5G28596.1"; nearest_ref "AT5G28596.1"; class_code "="; tss_id "TSS34213";
Chr5	Cufflinks	exon	10597809	10597871	.	+	.	gene_id "XLOC_027548"; transcript_id "TCONS_00057225"; exon_number "1"; gene_name "AT5G28600"; oId "AT5G28600.1"; nearest_ref "AT5G28600.1"; class_code "="; tss_id "TSS34214";
Chr5	Cufflinks	exon	10598033	10598383	.	+	.	gene_id "XLOC_027548"; transcript_id "TCONS_00057225"; exon_number "2"; gene_name "AT5G28600"; oId "AT5G28600.1"; nearest_ref "AT5G28600.1"; class_code "="; tss_id "TSS34214";
Chr5	Cufflinks	exon	10598495	10598677	.	+	.	gene_id "XLOC_027548"; transcript_id "TCONS_00057225"; exon_number "3"; gene_name "AT5G28600"; oId "AT5G28600.1"; nearest_ref "AT5G28600.1"; class_code "="; tss_id "TSS34214";
Chr5	Cufflinks	exon	10598900	10599159	.	+	.	gene_id "XLOC_027548"; transcript_id "TCONS_00057225"; exon_number "4"; gene_name "AT5G28600"; oId "AT5G28600.1"; nearest_ref "AT5G28600.1"; class_code "="; tss_id "TSS34214";
Chr5	Cufflinks	exon	10599210	10599285	.	+	.	gene_id "XLOC_027548"; transcript_id "TCONS_00057225"; exon_number "5"; gene_name "AT5G28600"; oId "AT5G28600.1"; nearest_ref "AT5G28600.1"; class_code "="; tss_id "TSS34214";
Chr5	Cufflinks	exon	10599337	10599432	.	+	.	gene_id "XLOC_027548"; transcript_id "TCONS_00057225"; exon_number "6"; gene_name "AT5G28600"; oId "AT5G28600.1"; nearest_ref "AT5G28600.1"; class_code "="; tss_id "TSS34214";
Chr5	Cufflinks	exon	10599666	10599731	.	+	.	gene_id "XLOC_027548"; transcript_id "TCONS_00057225"; exon_number "7"; gene_name "AT5G28600"; oId "AT5G28600.1"; nearest_ref "AT5G28600.1"; class_code "="; tss_id "TSS34214";
Chr5	Cufflinks	exon	10599873	10599938	.	+	.	gene_id "XLOC_027548"; transcript_id "TCONS_00057225"; exon_number "8"; gene_name "AT5G28600"; oId "AT5G28600.1"; nearest_ref "AT5G28600.1"; class_code "="; tss_id "TSS34214";
Chr5	Cufflinks	exon	10600032	10600127	.	+	.	gene_id "XLOC_027548"; transcript_id "TCONS_00057225"; exon_number "9"; gene_name "AT5G28600"; oId "AT5G28600.1"; nearest_ref "AT5G28600.1"; class_code "="; tss_id "TSS34214";
Chr5	Cufflinks	exon	10600260	10600325	.	+	.	gene_id "XLOC_027548"; transcript_id "TCONS_00057225"; exon_number "10"; gene_name "AT5G28600"; oId "AT5G28600.1"; nearest_ref "AT5G28600.1"; class_code "="; tss_id "TSS34214";
Chr5	Cufflinks	exon	10600427	10600501	.	+	.	gene_id "XLOC_027548"; transcript_id "TCONS_00057225"; exon_number "11"; gene_name "AT5G28600"; oId "AT5G28600.1"; nearest_ref "AT5G28600.1"; class_code "="; tss_id "TSS34214";
Chr5	Cufflinks	exon	10600616	10600681	.	+	.	gene_id "XLOC_027548"; transcript_id "TCONS_00057225"; exon_number "12"; gene_name "AT5G28600"; oId "AT5G28600.1"; nearest_ref "AT5G28600.1"; class_code "="; tss_id "TSS34214";
Chr5	Cufflinks	exon	10600816	10600863	.	+	.	gene_id "XLOC_027548"; transcript_id "TCONS_00057225"; exon_number "13"; gene_name "AT5G28600"; oId "AT5G28600.1"; nearest_ref "AT5G28600.1"; class_code "="; tss_id "TSS34214";
Chr5	Cufflinks	exon	10600941	10601006	.	+	.	gene_id "XLOC_027548"; transcript_id "TCONS_00057225"; exon_number "14"; gene_name "AT5G28600"; oId "AT5G28600.1"; nearest_ref "AT5G28600.1"; class_code "="; tss_id "TSS34214";
Chr5	Cufflinks	exon	10601243	10601308	.	+	.	gene_id "XLOC_027548"; transcript_id "TCONS_00057225"; exon_number "15"; gene_name "AT5G28600"; oId "AT5G28600.1"; nearest_ref "AT5G28600.1"; class_code "="; tss_id "TSS34214";
Chr5	Cufflinks	exon	10601786	10601881	.	+	.	gene_id "XLOC_027548"; transcript_id "TCONS_00057225"; exon_number "16"; gene_name "AT5G28600"; oId "AT5G28600.1"; nearest_ref "AT5G28600.1"; class_code "="; tss_id "TSS34214";
Chr5	Cufflinks	exon	10601968	10602012	.	+	.	gene_id "XLOC_027548"; transcript_id "TCONS_00057225"; exon_number "17"; gene_name "AT5G28600"; oId "AT5G28600.1"; nearest_ref "AT5G28600.1"; class_code "="; tss_id "TSS34214";
Chr5	Cufflinks	exon	10602126	10602170	.	+	.	gene_id "XLOC_027548"; transcript_id "TCONS_00057225"; exon_number "18"; gene_name "AT5G28600"; oId "AT5G28600.1"; nearest_ref "AT5G28600.1"; class_code "="; tss_id "TSS34214";
Chr5	Cufflinks	exon	10602336	10602482	.	+	.	gene_id "XLOC_027548"; transcript_id "TCONS_00057225"; exon_number "19"; gene_name "AT5G28600"; oId "AT5G28600.1"; nearest_ref "AT5G28600.1"; class_code "="; tss_id "TSS34214";
Chr5	Cufflinks	exon	10603175	10603244	.	+	.	gene_id "XLOC_027548"; transcript_id "TCONS_00057225"; exon_number "20"; gene_name "AT5G28600"; oId "AT5G28600.1"; nearest_ref "AT5G28600.1"; class_code "="; tss_id "TSS34214";
Chr5	Cufflinks	exon	10603362	10603450	.	+	.	gene_id "XLOC_027548"; transcript_id "TCONS_00057225"; exon_number "21"; gene_name "AT5G28600"; oId "AT5G28600.1"; nearest_ref "AT5G28600.1"; class_code "="; tss_id "TSS34214";
Chr5	Cufflinks	exon	10610959	10611446	.	+	.	gene_id "XLOC_027549"; transcript_id "TCONS_00057226"; exon_number "1"; gene_name "AT5G28610"; oId "AT5G28610.1"; nearest_ref "AT5G28610.1"; class_code "="; tss_id "TSS34215"; p_id "P26690";
Chr5	Cufflinks	exon	10611971	10611980	.	+	.	gene_id "XLOC_027550"; transcript_id "TCONS_00057227"; exon_number "1"; gene_name "AT5G28615"; oId "AT5G28615.1"; nearest_ref "AT5G28615.1"; class_code "="; tss_id "TSS34216"; p_id "P26691";
Chr5	Cufflinks	exon	10612062	10612501	.	+	.	gene_id "XLOC_027550"; transcript_id "TCONS_00057227"; exon_number "2"; gene_name "AT5G28615"; oId "AT5G28615.1"; nearest_ref "AT5G28615.1"; class_code "="; tss_id "TSS34216"; p_id "P26691";
Chr5	Cufflinks	exon	10615244	10615435	.	+	.	gene_id "XLOC_027551"; transcript_id "TCONS_00057229"; exon_number "1"; gene_name "AT5G28622"; oId "CUFF.2062.2"; nearest_ref "AT5G28622.1"; class_code "o"; tss_id "TSS34217";
Chr5	Cufflinks	exon	10616416	10616581	.	+	.	gene_id "XLOC_027551"; transcript_id "TCONS_00057229"; exon_number "2"; gene_name "AT5G28622"; oId "CUFF.2062.2"; nearest_ref "AT5G28622.1"; class_code "o"; tss_id "TSS34217";
Chr5	Cufflinks	exon	10616981	10618049	.	+	.	gene_id "XLOC_027551"; transcript_id "TCONS_00057229"; exon_number "3"; gene_name "AT5G28622"; oId "CUFF.2062.2"; nearest_ref "AT5G28622.1"; class_code "o"; tss_id "TSS34217";
Chr5	Cufflinks	exon	10615244	10615435	.	+	.	gene_id "XLOC_027551"; transcript_id "TCONS_00057228"; exon_number "1"; gene_name "AT5G28622"; oId "CUFF.2062.1"; nearest_ref "AT5G28622.1"; class_code "o"; tss_id "TSS34217";
Chr5	Cufflinks	exon	10616416	10618049	.	+	.	gene_id "XLOC_027551"; transcript_id "TCONS_00057228"; exon_number "2"; gene_name "AT5G28622"; oId "CUFF.2062.1"; nearest_ref "AT5G28622.1"; class_code "o"; tss_id "TSS34217";
Chr5	Cufflinks	exon	10615532	10615900	.	+	.	gene_id "XLOC_027552"; transcript_id "TCONS_00068395"; exon_number "1"; oId "CUFF.6263.1"; class_code "u"; tss_id "TSS34219";
Chr5	Cufflinks	exon	10630020	10630445	.	+	.	gene_id "XLOC_027553"; transcript_id "TCONS_00057231"; exon_number "1"; gene_name "AT5G28625"; oId "AT5G28625.1"; nearest_ref "AT5G28625.1"; class_code "="; tss_id "TSS34220";
Chr5	Cufflinks	exon	10632241	10633944	.	+	.	gene_id "XLOC_027554"; transcript_id "TCONS_00057232"; exon_number "1"; gene_name "SADHU1-3"; oId "AT5G28626.1"; nearest_ref "AT5G28626.1"; class_code "="; tss_id "TSS34221";
Chr5	Cufflinks	exon	10634056	10635268	.	+	.	gene_id "XLOC_027555"; transcript_id "TCONS_00057233"; exon_number "1"; gene_name "AT5G28627"; oId "AT5G28627.1"; nearest_ref "AT5G28627.1"; class_code "="; tss_id "TSS34222";
Chr5	Cufflinks	exon	10636631	10637249	.	+	.	gene_id "XLOC_027556"; transcript_id "TCONS_00057234"; exon_number "1"; gene_name "AT5G28630"; oId "AT5G28630.1"; nearest_ref "AT5G28630.1"; class_code "="; tss_id "TSS34223"; p_id "P26692";
Chr5	Cufflinks	exon	10637834	10643194	.	+	.	gene_id "XLOC_027557"; transcript_id "TCONS_00057235"; exon_number "1"; gene_name "AT5G28635"; oId "AT5G28635.1"; nearest_ref "AT5G28635.1"; class_code "="; tss_id "TSS34224";
Chr5	Cufflinks	exon	10647558	10648220	.	+	.	gene_id "XLOC_027558"; transcript_id "TCONS_00057236"; exon_number "1"; gene_name "AN3"; oId "CUFF.2066.1"; nearest_ref "AT5G28640.1"; class_code "s"; tss_id "TSS34225";
Chr5	Cufflinks	exon	10648301	10648385	.	+	.	gene_id "XLOC_027558"; transcript_id "TCONS_00057236"; exon_number "2"; gene_name "AN3"; oId "CUFF.2066.1"; nearest_ref "AT5G28640.1"; class_code "s"; tss_id "TSS34225";
Chr5	Cufflinks	exon	10648465	10648541	.	+	.	gene_id "XLOC_027558"; transcript_id "TCONS_00057236"; exon_number "3"; gene_name "AN3"; oId "CUFF.2066.1"; nearest_ref "AT5G28640.1"; class_code "s"; tss_id "TSS34225";
Chr5	Cufflinks	exon	10649540	10650007	.	+	.	gene_id "XLOC_027558"; transcript_id "TCONS_00057236"; exon_number "4"; gene_name "AN3"; oId "CUFF.2066.1"; nearest_ref "AT5G28640.1"; class_code "s"; tss_id "TSS34225";
Chr5	Cufflinks	exon	10670838	10672133	.	+	.	gene_id "XLOC_027559"; transcript_id "TCONS_00057237"; exon_number "1"; gene_name "AT5G28644"; oId "AT5G28644.1"; nearest_ref "AT5G28644.1"; class_code "="; tss_id "TSS34226";
Chr5	Cufflinks	exon	10674814	10674881	.	+	.	gene_id "XLOC_027560"; transcript_id "TCONS_00057238"; exon_number "1"; gene_name "WVD2"; oId "AT5G28646.2"; nearest_ref "AT5G28646.2"; class_code "="; tss_id "TSS34227"; p_id "P26693";
Chr5	Cufflinks	exon	10675183	10675353	.	+	.	gene_id "XLOC_027560"; transcript_id "TCONS_00057238"; exon_number "2"; gene_name "WVD2"; oId "AT5G28646.2"; nearest_ref "AT5G28646.2"; class_code "="; tss_id "TSS34227"; p_id "P26693";
Chr5	Cufflinks	exon	10675433	10675570	.	+	.	gene_id "XLOC_027560"; transcript_id "TCONS_00057238"; exon_number "3"; gene_name "WVD2"; oId "AT5G28646.2"; nearest_ref "AT5G28646.2"; class_code "="; tss_id "TSS34227"; p_id "P26693";
Chr5	Cufflinks	exon	10675666	10675737	.	+	.	gene_id "XLOC_027560"; transcript_id "TCONS_00057238"; exon_number "4"; gene_name "WVD2"; oId "AT5G28646.2"; nearest_ref "AT5G28646.2"; class_code "="; tss_id "TSS34227"; p_id "P26693";
Chr5	Cufflinks	exon	10675810	10675920	.	+	.	gene_id "XLOC_027560"; transcript_id "TCONS_00057238"; exon_number "5"; gene_name "WVD2"; oId "AT5G28646.2"; nearest_ref "AT5G28646.2"; class_code "="; tss_id "TSS34227"; p_id "P26693";
Chr5	Cufflinks	exon	10676026	10676431	.	+	.	gene_id "XLOC_027560"; transcript_id "TCONS_00057238"; exon_number "6"; gene_name "WVD2"; oId "AT5G28646.2"; nearest_ref "AT5G28646.2"; class_code "="; tss_id "TSS34227"; p_id "P26693";
Chr5	Cufflinks	exon	10674814	10674881	.	+	.	gene_id "XLOC_027560"; transcript_id "TCONS_00057239"; exon_number "1"; gene_name "WVD2"; oId "AT5G28646.1"; nearest_ref "AT5G28646.1"; class_code "="; tss_id "TSS34227"; p_id "P26693";
Chr5	Cufflinks	exon	10675183	10675353	.	+	.	gene_id "XLOC_027560"; transcript_id "TCONS_00057239"; exon_number "2"; gene_name "WVD2"; oId "AT5G28646.1"; nearest_ref "AT5G28646.1"; class_code "="; tss_id "TSS34227"; p_id "P26693";
Chr5	Cufflinks	exon	10675433	10675570	.	+	.	gene_id "XLOC_027560"; transcript_id "TCONS_00057239"; exon_number "3"; gene_name "WVD2"; oId "AT5G28646.1"; nearest_ref "AT5G28646.1"; class_code "="; tss_id "TSS34227"; p_id "P26693";
Chr5	Cufflinks	exon	10675666	10675737	.	+	.	gene_id "XLOC_027560"; transcript_id "TCONS_00057239"; exon_number "4"; gene_name "WVD2"; oId "AT5G28646.1"; nearest_ref "AT5G28646.1"; class_code "="; tss_id "TSS34227"; p_id "P26693";
Chr5	Cufflinks	exon	10675810	10675920	.	+	.	gene_id "XLOC_027560"; transcript_id "TCONS_00057239"; exon_number "5"; gene_name "WVD2"; oId "AT5G28646.1"; nearest_ref "AT5G28646.1"; class_code "="; tss_id "TSS34227"; p_id "P26693";
Chr5	Cufflinks	exon	10676026	10676244	.	+	.	gene_id "XLOC_027560"; transcript_id "TCONS_00057239"; exon_number "6"; gene_name "WVD2"; oId "AT5G28646.1"; nearest_ref "AT5G28646.1"; class_code "="; tss_id "TSS34227"; p_id "P26693";
Chr5	Cufflinks	exon	10676721	10677234	.	+	.	gene_id "XLOC_027560"; transcript_id "TCONS_00057239"; exon_number "7"; gene_name "WVD2"; oId "AT5G28646.1"; nearest_ref "AT5G28646.1"; class_code "="; tss_id "TSS34227"; p_id "P26693";
Chr5	Cufflinks	exon	10683218	10683464	.	+	.	gene_id "XLOC_027561"; transcript_id "TCONS_00057240"; exon_number "1"; gene_name "AT5G28660"; oId "AT5G28660.1"; nearest_ref "AT5G28660.1"; class_code "="; tss_id "TSS34228"; p_id "P26694";
Chr5	Cufflinks	exon	10683551	10683691	.	+	.	gene_id "XLOC_027561"; transcript_id "TCONS_00057240"; exon_number "2"; gene_name "AT5G28660"; oId "AT5G28660.1"; nearest_ref "AT5G28660.1"; class_code "="; tss_id "TSS34228"; p_id "P26694";
Chr5	Cufflinks	exon	10683790	10683926	.	+	.	gene_id "XLOC_027561"; transcript_id "TCONS_00057240"; exon_number "3"; gene_name "AT5G28660"; oId "AT5G28660.1"; nearest_ref "AT5G28660.1"; class_code "="; tss_id "TSS34228"; p_id "P26694";
Chr5	Cufflinks	exon	10686173	10686823	.	+	.	gene_id "XLOC_027562"; transcript_id "TCONS_00057241"; exon_number "1"; gene_name "AT5G28662"; oId "AT5G28662.1"; nearest_ref "AT5G28662.1"; class_code "="; tss_id "TSS34229";
Chr5	Cufflinks	exon	10690062	10691087	.	+	.	gene_id "XLOC_027563"; transcript_id "TCONS_00057242"; exon_number "1"; gene_name "AT5G28667"; oId "AT5G28667.1"; nearest_ref "AT5G28667.1"; class_code "="; tss_id "TSS34230";
Chr5	Cufflinks	exon	10700385	10701826	.	+	.	gene_id "XLOC_027564"; transcript_id "TCONS_00057243"; exon_number "1"; gene_name "AT5G28672"; oId "AT5G28672.1"; nearest_ref "AT5G28672.1"; class_code "="; tss_id "TSS34231";
Chr5	Cufflinks	exon	10708694	10712681	.	+	.	gene_id "XLOC_027565"; transcript_id "TCONS_00057244"; exon_number "1"; gene_name "AT5G28675"; oId "AT5G28675.1"; nearest_ref "AT5G28675.1"; class_code "="; tss_id "TSS34232";
Chr5	Cufflinks	exon	10722738	10723531	.	+	.	gene_id "XLOC_027566"; transcript_id "TCONS_00057245"; exon_number "1"; gene_name "AT5G28690"; oId "AT5G28690.1"; nearest_ref "AT5G28690.1"; class_code "="; tss_id "TSS34233"; p_id "P26695";
Chr5	Cufflinks	exon	10723623	10724091	.	+	.	gene_id "XLOC_027566"; transcript_id "TCONS_00057245"; exon_number "2"; gene_name "AT5G28690"; oId "AT5G28690.1"; nearest_ref "AT5G28690.1"; class_code "="; tss_id "TSS34233"; p_id "P26695";
Chr5	Cufflinks	exon	10750394	10752193	.	+	.	gene_id "XLOC_027567"; transcript_id "TCONS_00057246"; exon_number "1"; gene_name "AT5G28698"; oId "AT5G28698.1"; nearest_ref "AT5G28698.1"; class_code "="; tss_id "TSS34234";
Chr5	Cufflinks	exon	10765648	10770477	.	+	.	gene_id "XLOC_027568"; transcript_id "TCONS_00057247"; exon_number "1"; gene_name "AT5G28715"; oId "AT5G28715.1"; nearest_ref "AT5G28715.1"; class_code "="; tss_id "TSS34235";
Chr5	Cufflinks	exon	10776131	10776180	.	+	.	gene_id "XLOC_027569"; transcript_id "TCONS_00057248"; exon_number "1"; gene_name "AT5G28720"; oId "AT5G28720.1"; nearest_ref "AT5G28720.1"; class_code "="; tss_id "TSS34236"; p_id "P26696";
Chr5	Cufflinks	exon	10776661	10776952	.	+	.	gene_id "XLOC_027569"; transcript_id "TCONS_00057248"; exon_number "2"; gene_name "AT5G28720"; oId "AT5G28720.1"; nearest_ref "AT5G28720.1"; class_code "="; tss_id "TSS34236"; p_id "P26696";
Chr5	Cufflinks	exon	10779003	10779045	.	+	.	gene_id "XLOC_027570"; transcript_id "TCONS_00057249"; exon_number "1"; gene_name "AT5G28730"; oId "AT5G28730.1"; nearest_ref "AT5G28730.1"; class_code "="; tss_id "TSS34237"; p_id "P26697";
Chr5	Cufflinks	exon	10779127	10779488	.	+	.	gene_id "XLOC_027570"; transcript_id "TCONS_00057249"; exon_number "2"; gene_name "AT5G28730"; oId "AT5G28730.1"; nearest_ref "AT5G28730.1"; class_code "="; tss_id "TSS34237"; p_id "P26697";
Chr5	Cufflinks	exon	10779563	10779838	.	+	.	gene_id "XLOC_027570"; transcript_id "TCONS_00057249"; exon_number "3"; gene_name "AT5G28730"; oId "AT5G28730.1"; nearest_ref "AT5G28730.1"; class_code "="; tss_id "TSS34237"; p_id "P26697";
Chr5	Cufflinks	exon	10780009	10780218	.	+	.	gene_id "XLOC_027570"; transcript_id "TCONS_00057249"; exon_number "4"; gene_name "AT5G28730"; oId "AT5G28730.1"; nearest_ref "AT5G28730.1"; class_code "="; tss_id "TSS34237"; p_id "P26697";
Chr5	Cufflinks	exon	10780555	10780665	.	+	.	gene_id "XLOC_027571"; transcript_id "TCONS_00068396"; exon_number "1"; gene_name "AT5G28740"; oId "CUFF.6270.1"; nearest_ref "AT5G28740.1"; class_code "j"; tss_id "TSS34238";
Chr5	Cufflinks	exon	10780763	10781688	.	+	.	gene_id "XLOC_027571"; transcript_id "TCONS_00068396"; exon_number "2"; gene_name "AT5G28740"; oId "CUFF.6270.1"; nearest_ref "AT5G28740.1"; class_code "j"; tss_id "TSS34238";
Chr5	Cufflinks	exon	10781831	10782624	.	+	.	gene_id "XLOC_027571"; transcript_id "TCONS_00068396"; exon_number "3"; gene_name "AT5G28740"; oId "CUFF.6270.1"; nearest_ref "AT5G28740.1"; class_code "j"; tss_id "TSS34238";
Chr5	Cufflinks	exon	10782786	10783238	.	+	.	gene_id "XLOC_027571"; transcript_id "TCONS_00068396"; exon_number "4"; gene_name "AT5G28740"; oId "CUFF.6270.1"; nearest_ref "AT5G28740.1"; class_code "j"; tss_id "TSS34238";
Chr5	Cufflinks	exon	10783323	10783895	.	+	.	gene_id "XLOC_027571"; transcript_id "TCONS_00068396"; exon_number "5"; gene_name "AT5G28740"; oId "CUFF.6270.1"; nearest_ref "AT5G28740.1"; class_code "j"; tss_id "TSS34238";
Chr5	Cufflinks	exon	10780572	10782624	.	+	.	gene_id "XLOC_027571"; transcript_id "TCONS_00066558"; exon_number "1"; gene_name "AT5G28740"; oId "CUFF.5327.1"; nearest_ref "AT5G28740.1"; class_code "j"; tss_id "TSS34238";
Chr5	Cufflinks	exon	10782786	10783238	.	+	.	gene_id "XLOC_027571"; transcript_id "TCONS_00066558"; exon_number "2"; gene_name "AT5G28740"; oId "CUFF.5327.1"; nearest_ref "AT5G28740.1"; class_code "j"; tss_id "TSS34238";
Chr5	Cufflinks	exon	10783323	10783966	.	+	.	gene_id "XLOC_027571"; transcript_id "TCONS_00066558"; exon_number "3"; gene_name "AT5G28740"; oId "CUFF.5327.1"; nearest_ref "AT5G28740.1"; class_code "j"; tss_id "TSS34238";
Chr5	Cufflinks	exon	10780647	10780665	.	+	.	gene_id "XLOC_027571"; transcript_id "TCONS_00057250"; exon_number "1"; gene_name "AT5G28740"; oId "AT5G28740.1"; nearest_ref "AT5G28740.1"; class_code "="; tss_id "TSS34238"; p_id "P26698";
Chr5	Cufflinks	exon	10780763	10782624	.	+	.	gene_id "XLOC_027571"; transcript_id "TCONS_00057250"; exon_number "2"; gene_name "AT5G28740"; oId "AT5G28740.1"; nearest_ref "AT5G28740.1"; class_code "="; tss_id "TSS34238"; p_id "P26698";
Chr5	Cufflinks	exon	10782786	10783238	.	+	.	gene_id "XLOC_027571"; transcript_id "TCONS_00057250"; exon_number "3"; gene_name "AT5G28740"; oId "AT5G28740.1"; nearest_ref "AT5G28740.1"; class_code "="; tss_id "TSS34238"; p_id "P26698";
Chr5	Cufflinks	exon	10783323	10783911	.	+	.	gene_id "XLOC_027571"; transcript_id "TCONS_00057250"; exon_number "4"; gene_name "AT5G28740"; oId "AT5G28740.1"; nearest_ref "AT5G28740.1"; class_code "="; tss_id "TSS34238"; p_id "P26698";
Chr5	Cufflinks	exon	10786308	10786466	.	+	.	gene_id "XLOC_027572"; transcript_id "TCONS_00057251"; exon_number "1"; gene_name "AT5G28760"; oId "AT5G28760.1"; nearest_ref "AT5G28760.1"; class_code "="; tss_id "TSS34239";
Chr5	Cufflinks	exon	10786788	10787068	.	+	.	gene_id "XLOC_027572"; transcript_id "TCONS_00057251"; exon_number "2"; gene_name "AT5G28760"; oId "AT5G28760.1"; nearest_ref "AT5G28760.1"; class_code "="; tss_id "TSS34239";
Chr5	Cufflinks	exon	10787158	10787453	.	+	.	gene_id "XLOC_027572"; transcript_id "TCONS_00057251"; exon_number "3"; gene_name "AT5G28760"; oId "AT5G28760.1"; nearest_ref "AT5G28760.1"; class_code "="; tss_id "TSS34239";
Chr5	Cufflinks	exon	10787544	10787767	.	+	.	gene_id "XLOC_027572"; transcript_id "TCONS_00057251"; exon_number "4"; gene_name "AT5G28760"; oId "AT5G28760.1"; nearest_ref "AT5G28760.1"; class_code "="; tss_id "TSS34239";
Chr5	Cufflinks	exon	10788147	10788392	.	+	.	gene_id "XLOC_027572"; transcript_id "TCONS_00057251"; exon_number "5"; gene_name "AT5G28760"; oId "AT5G28760.1"; nearest_ref "AT5G28760.1"; class_code "="; tss_id "TSS34239";
Chr5	Cufflinks	exon	10788476	10788711	.	+	.	gene_id "XLOC_027572"; transcript_id "TCONS_00057251"; exon_number "6"; gene_name "AT5G28760"; oId "AT5G28760.1"; nearest_ref "AT5G28760.1"; class_code "="; tss_id "TSS34239";
Chr5	Cufflinks	exon	10788754	10788785	.	+	.	gene_id "XLOC_027572"; transcript_id "TCONS_00057251"; exon_number "7"; gene_name "AT5G28760"; oId "AT5G28760.1"; nearest_ref "AT5G28760.1"; class_code "="; tss_id "TSS34239";
Chr5	Cufflinks	exon	10788861	10788949	.	+	.	gene_id "XLOC_027572"; transcript_id "TCONS_00057251"; exon_number "8"; gene_name "AT5G28760"; oId "AT5G28760.1"; nearest_ref "AT5G28760.1"; class_code "="; tss_id "TSS34239";
Chr5	Cufflinks	exon	10808702	10812733	.	+	.	gene_id "XLOC_027573"; transcript_id "TCONS_00057252"; exon_number "1"; gene_name "AT5G28776"; oId "AT5G28776.1"; nearest_ref "AT5G28776.1"; class_code "="; tss_id "TSS34240";
Chr5	Cufflinks	exon	10814693	10814824	.	+	.	gene_id "XLOC_027574"; transcript_id "TCONS_00057253"; exon_number "1"; gene_name "AT5G28781"; oId "AT5G28781.1"; nearest_ref "AT5G28781.1"; class_code "="; tss_id "TSS34241"; p_id "P26699";
Chr5	Cufflinks	exon	10817194	10817266	.	+	.	gene_id "XLOC_027575"; transcript_id "TCONS_00057254"; exon_number "1"; gene_name "AT5G28785"; oId "AT5G28785.1"; nearest_ref "AT5G28785.1"; class_code "="; tss_id "TSS34242";
Chr5	Cufflinks	exon	10817580	10817659	.	+	.	gene_id "XLOC_027575"; transcript_id "TCONS_00057254"; exon_number "2"; gene_name "AT5G28785"; oId "AT5G28785.1"; nearest_ref "AT5G28785.1"; class_code "="; tss_id "TSS34242";
Chr5	Cufflinks	exon	10818067	10818477	.	+	.	gene_id "XLOC_027575"; transcript_id "TCONS_00057254"; exon_number "3"; gene_name "AT5G28785"; oId "AT5G28785.1"; nearest_ref "AT5G28785.1"; class_code "="; tss_id "TSS34242";
Chr5	Cufflinks	exon	10820173	10820256	.	+	.	gene_id "XLOC_027576"; transcript_id "TCONS_00057255"; exon_number "1"; gene_name "AT5G28790"; oId "AT5G28790.1"; nearest_ref "AT5G28790.1"; class_code "="; tss_id "TSS34243";
Chr5	Cufflinks	exon	10820304	10820525	.	+	.	gene_id "XLOC_027576"; transcript_id "TCONS_00057255"; exon_number "2"; gene_name "AT5G28790"; oId "AT5G28790.1"; nearest_ref "AT5G28790.1"; class_code "="; tss_id "TSS34243";
Chr5	Cufflinks	exon	10822880	10822963	.	+	.	gene_id "XLOC_027577"; transcript_id "TCONS_00057256"; exon_number "1"; gene_name "AT5G28800"; oId "AT5G28800.1"; nearest_ref "AT5G28800.1"; class_code "="; tss_id "TSS34244"; p_id "P26700";
Chr5	Cufflinks	exon	10823366	10823638	.	+	.	gene_id "XLOC_027577"; transcript_id "TCONS_00057256"; exon_number "2"; gene_name "AT5G28800"; oId "AT5G28800.1"; nearest_ref "AT5G28800.1"; class_code "="; tss_id "TSS34244"; p_id "P26700";
Chr5	Cufflinks	exon	10824433	10824614	.	+	.	gene_id "XLOC_027578"; transcript_id "TCONS_00057257"; exon_number "1"; gene_name "AT5G28810"; oId "AT5G28810.1"; nearest_ref "AT5G28810.1"; class_code "="; tss_id "TSS34245"; p_id "P26701";
Chr5	Cufflinks	exon	10824722	10824798	.	+	.	gene_id "XLOC_027578"; transcript_id "TCONS_00057257"; exon_number "2"; gene_name "AT5G28810"; oId "AT5G28810.1"; nearest_ref "AT5G28810.1"; class_code "="; tss_id "TSS34245"; p_id "P26701";
Chr5	Cufflinks	exon	10824868	10825289	.	+	.	gene_id "XLOC_027578"; transcript_id "TCONS_00057257"; exon_number "3"; gene_name "AT5G28810"; oId "AT5G28810.1"; nearest_ref "AT5G28810.1"; class_code "="; tss_id "TSS34245"; p_id "P26701";
Chr5	Cufflinks	exon	10825394	10825675	.	+	.	gene_id "XLOC_027578"; transcript_id "TCONS_00057257"; exon_number "4"; gene_name "AT5G28810"; oId "AT5G28810.1"; nearest_ref "AT5G28810.1"; class_code "="; tss_id "TSS34245"; p_id "P26701";
Chr5	Cufflinks	exon	10825761	10826030	.	+	.	gene_id "XLOC_027578"; transcript_id "TCONS_00057257"; exon_number "5"; gene_name "AT5G28810"; oId "AT5G28810.1"; nearest_ref "AT5G28810.1"; class_code "="; tss_id "TSS34245"; p_id "P26701";
Chr5	Cufflinks	exon	10826126	10826575	.	+	.	gene_id "XLOC_027578"; transcript_id "TCONS_00057257"; exon_number "6"; gene_name "AT5G28810"; oId "AT5G28810.1"; nearest_ref "AT5G28810.1"; class_code "="; tss_id "TSS34245"; p_id "P26701";
Chr5	Cufflinks	exon	10831799	10831924	.	+	.	gene_id "XLOC_027579"; transcript_id "TCONS_00057258"; exon_number "1"; gene_name "AT5G28820"; oId "AT5G28820.1"; nearest_ref "AT5G28820.1"; class_code "="; tss_id "TSS34246"; p_id "P26702";
Chr5	Cufflinks	exon	10832055	10832255	.	+	.	gene_id "XLOC_027579"; transcript_id "TCONS_00057258"; exon_number "2"; gene_name "AT5G28820"; oId "AT5G28820.1"; nearest_ref "AT5G28820.1"; class_code "="; tss_id "TSS34246"; p_id "P26702";
Chr5	Cufflinks	exon	10832341	10832532	.	+	.	gene_id "XLOC_027579"; transcript_id "TCONS_00057258"; exon_number "3"; gene_name "AT5G28820"; oId "AT5G28820.1"; nearest_ref "AT5G28820.1"; class_code "="; tss_id "TSS34246"; p_id "P26702";
Chr5	Cufflinks	exon	10832919	10833026	.	+	.	gene_id "XLOC_027580"; transcript_id "TCONS_00057259"; exon_number "1"; gene_name "AT5G28821"; oId "AT5G28821.1"; nearest_ref "AT5G28821.1"; class_code "="; tss_id "TSS34247"; p_id "P26703";
Chr5	Cufflinks	exon	10846899	10853413	.	+	.	gene_id "XLOC_027581"; transcript_id "TCONS_00057260"; exon_number "1"; gene_name "AT5G28826"; oId "AT5G28826.1"; nearest_ref "AT5G28826.1"; class_code "="; tss_id "TSS34248";
Chr5	Cufflinks	exon	10856718	10857092	.	+	.	gene_id "XLOC_027582"; transcript_id "TCONS_00066560"; exon_number "1"; gene_name "AT5G28830"; oId "CUFF.5952.2"; nearest_ref "AT5G28830.1"; class_code "j"; tss_id "TSS34249";
Chr5	Cufflinks	exon	10857244	10857438	.	+	.	gene_id "XLOC_027582"; transcript_id "TCONS_00066560"; exon_number "2"; gene_name "AT5G28830"; oId "CUFF.5952.2"; nearest_ref "AT5G28830.1"; class_code "j"; tss_id "TSS34249";
Chr5	Cufflinks	exon	10857818	10858000	.	+	.	gene_id "XLOC_027582"; transcript_id "TCONS_00066560"; exon_number "3"; gene_name "AT5G28830"; oId "CUFF.5952.2"; nearest_ref "AT5G28830.1"; class_code "j"; tss_id "TSS34249";
Chr5	Cufflinks	exon	10858089	10858668	.	+	.	gene_id "XLOC_027582"; transcript_id "TCONS_00066560"; exon_number "4"; gene_name "AT5G28830"; oId "CUFF.5952.2"; nearest_ref "AT5G28830.1"; class_code "j"; tss_id "TSS34249";
Chr5	Cufflinks	exon	10856718	10857092	.	+	.	gene_id "XLOC_027582"; transcript_id "TCONS_00066559"; exon_number "1"; gene_name "AT5G28830"; oId "CUFF.5952.1"; nearest_ref "AT5G28830.1"; class_code "j"; tss_id "TSS34249";
Chr5	Cufflinks	exon	10857244	10857443	.	+	.	gene_id "XLOC_027582"; transcript_id "TCONS_00066559"; exon_number "2"; gene_name "AT5G28830"; oId "CUFF.5952.1"; nearest_ref "AT5G28830.1"; class_code "j"; tss_id "TSS34249";
Chr5	Cufflinks	exon	10857824	10858000	.	+	.	gene_id "XLOC_027582"; transcript_id "TCONS_00066559"; exon_number "3"; gene_name "AT5G28830"; oId "CUFF.5952.1"; nearest_ref "AT5G28830.1"; class_code "j"; tss_id "TSS34249";
Chr5	Cufflinks	exon	10858089	10858668	.	+	.	gene_id "XLOC_027582"; transcript_id "TCONS_00066559"; exon_number "4"; gene_name "AT5G28830"; oId "CUFF.5952.1"; nearest_ref "AT5G28830.1"; class_code "j"; tss_id "TSS34249";
Chr5	Cufflinks	exon	10856763	10857092	.	+	.	gene_id "XLOC_027582"; transcript_id "TCONS_00057261"; exon_number "1"; gene_name "AT5G28830"; oId "CUFF.1982.1"; nearest_ref "AT5G28830.1"; class_code "j"; tss_id "TSS34249";
Chr5	Cufflinks	exon	10857244	10857378	.	+	.	gene_id "XLOC_027582"; transcript_id "TCONS_00057261"; exon_number "2"; gene_name "AT5G28830"; oId "CUFF.1982.1"; nearest_ref "AT5G28830.1"; class_code "j"; tss_id "TSS34249";
Chr5	Cufflinks	exon	10857819	10858003	.	+	.	gene_id "XLOC_027582"; transcript_id "TCONS_00057261"; exon_number "3"; gene_name "AT5G28830"; oId "CUFF.1982.1"; nearest_ref "AT5G28830.1"; class_code "j"; tss_id "TSS34249";
Chr5	Cufflinks	exon	10858092	10858668	.	+	.	gene_id "XLOC_027582"; transcript_id "TCONS_00057261"; exon_number "4"; gene_name "AT5G28830"; oId "CUFF.1982.1"; nearest_ref "AT5G28830.1"; class_code "j"; tss_id "TSS34249";
Chr5	Cufflinks	exon	10856791	10857092	.	+	.	gene_id "XLOC_027582"; transcript_id "TCONS_00057262"; exon_number "1"; gene_name "AT5G28830"; oId "AT5G28830.1"; nearest_ref "AT5G28830.1"; class_code "="; tss_id "TSS34249"; p_id "P26704";
Chr5	Cufflinks	exon	10857244	10857438	.	+	.	gene_id "XLOC_027582"; transcript_id "TCONS_00057262"; exon_number "2"; gene_name "AT5G28830"; oId "AT5G28830.1"; nearest_ref "AT5G28830.1"; class_code "="; tss_id "TSS34249"; p_id "P26704";
Chr5	Cufflinks	exon	10857819	10858000	.	+	.	gene_id "XLOC_027582"; transcript_id "TCONS_00057262"; exon_number "3"; gene_name "AT5G28830"; oId "AT5G28830.1"; nearest_ref "AT5G28830.1"; class_code "="; tss_id "TSS34249"; p_id "P26704";
Chr5	Cufflinks	exon	10858089	10858668	.	+	.	gene_id "XLOC_027582"; transcript_id "TCONS_00057262"; exon_number "4"; gene_name "AT5G28830"; oId "AT5G28830.1"; nearest_ref "AT5G28830.1"; class_code "="; tss_id "TSS34249"; p_id "P26704";
Chr5	Cufflinks	exon	10869579	10872681	.	+	.	gene_id "XLOC_027583"; transcript_id "TCONS_00057263"; exon_number "1"; gene_name "AT5G28845"; oId "AT5G28845.1"; nearest_ref "AT5G28845.1"; class_code "="; tss_id "TSS34250";
Chr5	Cufflinks	exon	10884483	10889210	.	+	.	gene_id "XLOC_027584"; transcript_id "TCONS_00057264"; exon_number "1"; gene_name "AT5G28865"; oId "AT5G28865.1"; nearest_ref "AT5G28865.1"; class_code "="; tss_id "TSS34251";
Chr5	Cufflinks	exon	10896741	10897026	.	+	.	gene_id "XLOC_027585"; transcript_id "TCONS_00057265"; exon_number "1"; gene_name "AT5G28885"; oId "AT5G28885.1"; nearest_ref "AT5G28885.1"; class_code "="; tss_id "TSS34252"; p_id "P26705";
Chr5	Cufflinks	exon	10897115	10897211	.	+	.	gene_id "XLOC_027585"; transcript_id "TCONS_00057265"; exon_number "2"; gene_name "AT5G28885"; oId "AT5G28885.1"; nearest_ref "AT5G28885.1"; class_code "="; tss_id "TSS34252"; p_id "P26705";
Chr5	Cufflinks	exon	10897290	10897316	.	+	.	gene_id "XLOC_027585"; transcript_id "TCONS_00057265"; exon_number "3"; gene_name "AT5G28885"; oId "AT5G28885.1"; nearest_ref "AT5G28885.1"; class_code "="; tss_id "TSS34252"; p_id "P26705";
Chr5	Cufflinks	exon	10897635	10897767	.	+	.	gene_id "XLOC_027585"; transcript_id "TCONS_00057265"; exon_number "4"; gene_name "AT5G28885"; oId "AT5G28885.1"; nearest_ref "AT5G28885.1"; class_code "="; tss_id "TSS34252"; p_id "P26705";
Chr5	Cufflinks	exon	10898169	10898180	.	+	.	gene_id "XLOC_027585"; transcript_id "TCONS_00057265"; exon_number "5"; gene_name "AT5G28885"; oId "AT5G28885.1"; nearest_ref "AT5G28885.1"; class_code "="; tss_id "TSS34252"; p_id "P26705";
Chr5	Cufflinks	exon	10905938	10911761	.	+	.	gene_id "XLOC_027586"; transcript_id "TCONS_00057266"; exon_number "1"; gene_name "AT5G28892"; oId "AT5G28892.1"; nearest_ref "AT5G28892.1"; class_code "="; tss_id "TSS34253";
Chr5	Cufflinks	exon	10923209	10923688	.	+	.	gene_id "XLOC_027587"; transcript_id "TCONS_00057267"; exon_number "1"; gene_name "AT5G28897"; oId "AT5G28897.1"; nearest_ref "AT5G28897.1"; class_code "="; tss_id "TSS34254";
Chr5	Cufflinks	exon	10925635	10926004	.	+	.	gene_id "XLOC_027588"; transcript_id "TCONS_00057268"; exon_number "1"; gene_name "AT5G28900"; oId "AT5G28900.1"; nearest_ref "AT5G28900.1"; class_code "="; tss_id "TSS34255"; p_id "P26706";
Chr5	Cufflinks	exon	10926751	10926978	.	+	.	gene_id "XLOC_027588"; transcript_id "TCONS_00057268"; exon_number "2"; gene_name "AT5G28900"; oId "AT5G28900.1"; nearest_ref "AT5G28900.1"; class_code "="; tss_id "TSS34255"; p_id "P26706";
Chr5	Cufflinks	exon	10927069	10927174	.	+	.	gene_id "XLOC_027588"; transcript_id "TCONS_00057268"; exon_number "3"; gene_name "AT5G28900"; oId "AT5G28900.1"; nearest_ref "AT5G28900.1"; class_code "="; tss_id "TSS34255"; p_id "P26706";
Chr5	Cufflinks	exon	10927257	10927356	.	+	.	gene_id "XLOC_027588"; transcript_id "TCONS_00057268"; exon_number "4"; gene_name "AT5G28900"; oId "AT5G28900.1"; nearest_ref "AT5G28900.1"; class_code "="; tss_id "TSS34255"; p_id "P26706";
Chr5	Cufflinks	exon	10927472	10927577	.	+	.	gene_id "XLOC_027588"; transcript_id "TCONS_00057268"; exon_number "5"; gene_name "AT5G28900"; oId "AT5G28900.1"; nearest_ref "AT5G28900.1"; class_code "="; tss_id "TSS34255"; p_id "P26706";
Chr5	Cufflinks	exon	10927664	10927754	.	+	.	gene_id "XLOC_027588"; transcript_id "TCONS_00057268"; exon_number "6"; gene_name "AT5G28900"; oId "AT5G28900.1"; nearest_ref "AT5G28900.1"; class_code "="; tss_id "TSS34255"; p_id "P26706";
Chr5	Cufflinks	exon	10928549	10928690	.	+	.	gene_id "XLOC_027588"; transcript_id "TCONS_00057268"; exon_number "7"; gene_name "AT5G28900"; oId "AT5G28900.1"; nearest_ref "AT5G28900.1"; class_code "="; tss_id "TSS34255"; p_id "P26706";
Chr5	Cufflinks	exon	10928782	10928929	.	+	.	gene_id "XLOC_027588"; transcript_id "TCONS_00057268"; exon_number "8"; gene_name "AT5G28900"; oId "AT5G28900.1"; nearest_ref "AT5G28900.1"; class_code "="; tss_id "TSS34255"; p_id "P26706";
Chr5	Cufflinks	exon	10929059	10929168	.	+	.	gene_id "XLOC_027588"; transcript_id "TCONS_00057268"; exon_number "9"; gene_name "AT5G28900"; oId "AT5G28900.1"; nearest_ref "AT5G28900.1"; class_code "="; tss_id "TSS34255"; p_id "P26706";
Chr5	Cufflinks	exon	10929252	10929408	.	+	.	gene_id "XLOC_027588"; transcript_id "TCONS_00057268"; exon_number "10"; gene_name "AT5G28900"; oId "AT5G28900.1"; nearest_ref "AT5G28900.1"; class_code "="; tss_id "TSS34255"; p_id "P26706";
Chr5	Cufflinks	exon	10929541	10929666	.	+	.	gene_id "XLOC_027588"; transcript_id "TCONS_00057268"; exon_number "11"; gene_name "AT5G28900"; oId "AT5G28900.1"; nearest_ref "AT5G28900.1"; class_code "="; tss_id "TSS34255"; p_id "P26706";
Chr5	Cufflinks	exon	10929749	10929902	.	+	.	gene_id "XLOC_027588"; transcript_id "TCONS_00057268"; exon_number "12"; gene_name "AT5G28900"; oId "AT5G28900.1"; nearest_ref "AT5G28900.1"; class_code "="; tss_id "TSS34255"; p_id "P26706";
Chr5	Cufflinks	exon	10930038	10930338	.	+	.	gene_id "XLOC_027588"; transcript_id "TCONS_00057268"; exon_number "13"; gene_name "AT5G28900"; oId "AT5G28900.1"; nearest_ref "AT5G28900.1"; class_code "="; tss_id "TSS34255"; p_id "P26706";
Chr5	Cufflinks	exon	10940033	10944228	.	+	.	gene_id "XLOC_027589"; transcript_id "TCONS_00057269"; exon_number "1"; gene_name "AT5G28919"; oId "CUFF.6279.2"; nearest_ref "AT5G28919.1"; class_code "="; tss_id "TSS34256"; p_id "P26707";
Chr5	Cufflinks	exon	10968247	10968309	.	+	.	gene_id "XLOC_027590"; transcript_id "TCONS_00057270"; exon_number "1"; gene_name "AT5G28930"; oId "AT5G28930.1"; nearest_ref "AT5G28930.1"; class_code "="; tss_id "TSS34257";
Chr5	Cufflinks	exon	10968461	10968523	.	+	.	gene_id "XLOC_027590"; transcript_id "TCONS_00057270"; exon_number "2"; gene_name "AT5G28930"; oId "AT5G28930.1"; nearest_ref "AT5G28930.1"; class_code "="; tss_id "TSS34257";
Chr5	Cufflinks	exon	10968859	10969014	.	+	.	gene_id "XLOC_027590"; transcript_id "TCONS_00057270"; exon_number "3"; gene_name "AT5G28930"; oId "AT5G28930.1"; nearest_ref "AT5G28930.1"; class_code "="; tss_id "TSS34257";
Chr5	Cufflinks	exon	10969141	10969246	.	+	.	gene_id "XLOC_027590"; transcript_id "TCONS_00057270"; exon_number "4"; gene_name "AT5G28930"; oId "AT5G28930.1"; nearest_ref "AT5G28930.1"; class_code "="; tss_id "TSS34257";
Chr5	Cufflinks	exon	10969334	10969425	.	+	.	gene_id "XLOC_027590"; transcript_id "TCONS_00057270"; exon_number "5"; gene_name "AT5G28930"; oId "AT5G28930.1"; nearest_ref "AT5G28930.1"; class_code "="; tss_id "TSS34257";
Chr5	Cufflinks	exon	10969619	10969740	.	+	.	gene_id "XLOC_027590"; transcript_id "TCONS_00057270"; exon_number "6"; gene_name "AT5G28930"; oId "AT5G28930.1"; nearest_ref "AT5G28930.1"; class_code "="; tss_id "TSS34257";
Chr5	Cufflinks	exon	10969839	10969916	.	+	.	gene_id "XLOC_027590"; transcript_id "TCONS_00057270"; exon_number "7"; gene_name "AT5G28930"; oId "AT5G28930.1"; nearest_ref "AT5G28930.1"; class_code "="; tss_id "TSS34257";
Chr5	Cufflinks	exon	10969997	10970120	.	+	.	gene_id "XLOC_027590"; transcript_id "TCONS_00057270"; exon_number "8"; gene_name "AT5G28930"; oId "AT5G28930.1"; nearest_ref "AT5G28930.1"; class_code "="; tss_id "TSS34257";
Chr5	Cufflinks	exon	10970204	10970344	.	+	.	gene_id "XLOC_027590"; transcript_id "TCONS_00057270"; exon_number "9"; gene_name "AT5G28930"; oId "AT5G28930.1"; nearest_ref "AT5G28930.1"; class_code "="; tss_id "TSS34257";
Chr5	Cufflinks	exon	10970552	10970598	.	+	.	gene_id "XLOC_027590"; transcript_id "TCONS_00057270"; exon_number "10"; gene_name "AT5G28930"; oId "AT5G28930.1"; nearest_ref "AT5G28930.1"; class_code "="; tss_id "TSS34257";
Chr5	Cufflinks	exon	10971222	10971300	.	+	.	gene_id "XLOC_027590"; transcript_id "TCONS_00057270"; exon_number "11"; gene_name "AT5G28930"; oId "AT5G28930.1"; nearest_ref "AT5G28930.1"; class_code "="; tss_id "TSS34257";
Chr5	Cufflinks	exon	10971391	10971510	.	+	.	gene_id "XLOC_027590"; transcript_id "TCONS_00057270"; exon_number "12"; gene_name "AT5G28930"; oId "AT5G28930.1"; nearest_ref "AT5G28930.1"; class_code "="; tss_id "TSS34257";
Chr5	Cufflinks	exon	10971581	10971637	.	+	.	gene_id "XLOC_027590"; transcript_id "TCONS_00057270"; exon_number "13"; gene_name "AT5G28930"; oId "AT5G28930.1"; nearest_ref "AT5G28930.1"; class_code "="; tss_id "TSS34257";
Chr5	Cufflinks	exon	10972126	10972137	.	+	.	gene_id "XLOC_027590"; transcript_id "TCONS_00057270"; exon_number "14"; gene_name "AT5G28930"; oId "AT5G28930.1"; nearest_ref "AT5G28930.1"; class_code "="; tss_id "TSS34257";
Chr5	Cufflinks	exon	10972218	10972487	.	+	.	gene_id "XLOC_027590"; transcript_id "TCONS_00057270"; exon_number "15"; gene_name "AT5G28930"; oId "AT5G28930.1"; nearest_ref "AT5G28930.1"; class_code "="; tss_id "TSS34257";
Chr5	Cufflinks	exon	10992505	10992573	.	+	.	gene_id "XLOC_027591"; transcript_id "TCONS_00057271"; exon_number "1"; gene_name "AT5G28950"; oId "AT5G28950.1"; nearest_ref "AT5G28950.1"; class_code "="; tss_id "TSS34258"; p_id "P26708";
Chr5	Cufflinks	exon	10992647	10992875	.	+	.	gene_id "XLOC_027591"; transcript_id "TCONS_00057271"; exon_number "2"; gene_name "AT5G28950"; oId "AT5G28950.1"; nearest_ref "AT5G28950.1"; class_code "="; tss_id "TSS34258"; p_id "P26708";
Chr5	Cufflinks	exon	10993287	10993435	.	+	.	gene_id "XLOC_027591"; transcript_id "TCONS_00057271"; exon_number "3"; gene_name "AT5G28950"; oId "AT5G28950.1"; nearest_ref "AT5G28950.1"; class_code "="; tss_id "TSS34258"; p_id "P26708";
Chr5	Cufflinks	exon	10996591	10996813	.	+	.	gene_id "XLOC_027592"; transcript_id "TCONS_00057272"; exon_number "1"; gene_name "AT5G28960"; oId "AT5G28960.1"; nearest_ref "AT5G28960.1"; class_code "="; tss_id "TSS34259"; p_id "P26709";
Chr5	Cufflinks	exon	10996891	10997141	.	+	.	gene_id "XLOC_027592"; transcript_id "TCONS_00057272"; exon_number "2"; gene_name "AT5G28960"; oId "AT5G28960.1"; nearest_ref "AT5G28960.1"; class_code "="; tss_id "TSS34259"; p_id "P26709";
Chr5	Cufflinks	exon	10997212	10997461	.	+	.	gene_id "XLOC_027592"; transcript_id "TCONS_00057272"; exon_number "3"; gene_name "AT5G28960"; oId "AT5G28960.1"; nearest_ref "AT5G28960.1"; class_code "="; tss_id "TSS34259"; p_id "P26709";
Chr5	Cufflinks	exon	10997897	10998783	.	+	.	gene_id "XLOC_027592"; transcript_id "TCONS_00057272"; exon_number "4"; gene_name "AT5G28960"; oId "AT5G28960.1"; nearest_ref "AT5G28960.1"; class_code "="; tss_id "TSS34259"; p_id "P26709";
Chr5	Cufflinks	exon	11002030	11002507	.	+	.	gene_id "XLOC_027593"; transcript_id "TCONS_00057273"; exon_number "1"; gene_name "AT5G28970"; oId "AT5G28970.1"; nearest_ref "AT5G28970.1"; class_code "="; tss_id "TSS34260";
Chr5	Cufflinks	exon	11002796	11003283	.	+	.	gene_id "XLOC_027593"; transcript_id "TCONS_00057273"; exon_number "2"; gene_name "AT5G28970"; oId "AT5G28970.1"; nearest_ref "AT5G28970.1"; class_code "="; tss_id "TSS34260";
Chr5	Cufflinks	exon	11003384	11003440	.	+	.	gene_id "XLOC_027593"; transcript_id "TCONS_00057273"; exon_number "3"; gene_name "AT5G28970"; oId "AT5G28970.1"; nearest_ref "AT5G28970.1"; class_code "="; tss_id "TSS34260";
Chr5	Cufflinks	exon	11003526	11003657	.	+	.	gene_id "XLOC_027593"; transcript_id "TCONS_00057273"; exon_number "4"; gene_name "AT5G28970"; oId "AT5G28970.1"; nearest_ref "AT5G28970.1"; class_code "="; tss_id "TSS34260";
Chr5	Cufflinks	exon	11003726	11003875	.	+	.	gene_id "XLOC_027593"; transcript_id "TCONS_00057273"; exon_number "5"; gene_name "AT5G28970"; oId "AT5G28970.1"; nearest_ref "AT5G28970.1"; class_code "="; tss_id "TSS34260";
Chr5	Cufflinks	exon	11003967	11004032	.	+	.	gene_id "XLOC_027593"; transcript_id "TCONS_00057273"; exon_number "6"; gene_name "AT5G28970"; oId "AT5G28970.1"; nearest_ref "AT5G28970.1"; class_code "="; tss_id "TSS34260";
Chr5	Cufflinks	exon	11004170	11004235	.	+	.	gene_id "XLOC_027593"; transcript_id "TCONS_00057273"; exon_number "7"; gene_name "AT5G28970"; oId "AT5G28970.1"; nearest_ref "AT5G28970.1"; class_code "="; tss_id "TSS34260";
Chr5	Cufflinks	exon	11004324	11004425	.	+	.	gene_id "XLOC_027593"; transcript_id "TCONS_00057273"; exon_number "8"; gene_name "AT5G28970"; oId "AT5G28970.1"; nearest_ref "AT5G28970.1"; class_code "="; tss_id "TSS34260";
Chr5	Cufflinks	exon	11004513	11004578	.	+	.	gene_id "XLOC_027593"; transcript_id "TCONS_00057273"; exon_number "9"; gene_name "AT5G28970"; oId "AT5G28970.1"; nearest_ref "AT5G28970.1"; class_code "="; tss_id "TSS34260";
Chr5	Cufflinks	exon	11004676	11004759	.	+	.	gene_id "XLOC_027593"; transcript_id "TCONS_00057273"; exon_number "10"; gene_name "AT5G28970"; oId "AT5G28970.1"; nearest_ref "AT5G28970.1"; class_code "="; tss_id "TSS34260";
Chr5	Cufflinks	exon	11004875	11004958	.	+	.	gene_id "XLOC_027593"; transcript_id "TCONS_00057273"; exon_number "11"; gene_name "AT5G28970"; oId "AT5G28970.1"; nearest_ref "AT5G28970.1"; class_code "="; tss_id "TSS34260";
Chr5	Cufflinks	exon	11005082	11005147	.	+	.	gene_id "XLOC_027593"; transcript_id "TCONS_00057273"; exon_number "12"; gene_name "AT5G28970"; oId "AT5G28970.1"; nearest_ref "AT5G28970.1"; class_code "="; tss_id "TSS34260";
Chr5	Cufflinks	exon	11005236	11005319	.	+	.	gene_id "XLOC_027593"; transcript_id "TCONS_00057273"; exon_number "13"; gene_name "AT5G28970"; oId "AT5G28970.1"; nearest_ref "AT5G28970.1"; class_code "="; tss_id "TSS34260";
Chr5	Cufflinks	exon	11005436	11005540	.	+	.	gene_id "XLOC_027593"; transcript_id "TCONS_00057273"; exon_number "14"; gene_name "AT5G28970"; oId "AT5G28970.1"; nearest_ref "AT5G28970.1"; class_code "="; tss_id "TSS34260";
Chr5	Cufflinks	exon	11005763	11005828	.	+	.	gene_id "XLOC_027593"; transcript_id "TCONS_00057273"; exon_number "15"; gene_name "AT5G28970"; oId "AT5G28970.1"; nearest_ref "AT5G28970.1"; class_code "="; tss_id "TSS34260";
Chr5	Cufflinks	exon	11005967	11006032	.	+	.	gene_id "XLOC_027593"; transcript_id "TCONS_00057273"; exon_number "16"; gene_name "AT5G28970"; oId "AT5G28970.1"; nearest_ref "AT5G28970.1"; class_code "="; tss_id "TSS34260";
Chr5	Cufflinks	exon	11006116	11006223	.	+	.	gene_id "XLOC_027593"; transcript_id "TCONS_00057273"; exon_number "17"; gene_name "AT5G28970"; oId "AT5G28970.1"; nearest_ref "AT5G28970.1"; class_code "="; tss_id "TSS34260";
Chr5	Cufflinks	exon	11006330	11006562	.	+	.	gene_id "XLOC_027593"; transcript_id "TCONS_00057273"; exon_number "18"; gene_name "AT5G28970"; oId "AT5G28970.1"; nearest_ref "AT5G28970.1"; class_code "="; tss_id "TSS34260";
Chr5	Cufflinks	exon	11006643	11006727	.	+	.	gene_id "XLOC_027593"; transcript_id "TCONS_00057273"; exon_number "19"; gene_name "AT5G28970"; oId "AT5G28970.1"; nearest_ref "AT5G28970.1"; class_code "="; tss_id "TSS34260";
Chr5	Cufflinks	exon	11006809	11007137	.	+	.	gene_id "XLOC_027593"; transcript_id "TCONS_00057273"; exon_number "20"; gene_name "AT5G28970"; oId "AT5G28970.1"; nearest_ref "AT5G28970.1"; class_code "="; tss_id "TSS34260";
Chr5	Cufflinks	exon	11007191	11007440	.	+	.	gene_id "XLOC_027593"; transcript_id "TCONS_00057273"; exon_number "21"; gene_name "AT5G28970"; oId "AT5G28970.1"; nearest_ref "AT5G28970.1"; class_code "="; tss_id "TSS34260";
Chr5	Cufflinks	exon	11008944	11009297	.	+	.	gene_id "XLOC_027593"; transcript_id "TCONS_00057273"; exon_number "22"; gene_name "AT5G28970"; oId "AT5G28970.1"; nearest_ref "AT5G28970.1"; class_code "="; tss_id "TSS34260";
Chr5	Cufflinks	exon	11009929	11010066	.	+	.	gene_id "XLOC_027594"; transcript_id "TCONS_00057274"; exon_number "1"; gene_name "AT5G28980"; oId "AT5G28980.1"; nearest_ref "AT5G28980.1"; class_code "="; tss_id "TSS34261";
Chr5	Cufflinks	exon	11010156	11010420	.	+	.	gene_id "XLOC_027594"; transcript_id "TCONS_00057274"; exon_number "2"; gene_name "AT5G28980"; oId "AT5G28980.1"; nearest_ref "AT5G28980.1"; class_code "="; tss_id "TSS34261";
Chr5	Cufflinks	exon	11010507	11010609	.	+	.	gene_id "XLOC_027594"; transcript_id "TCONS_00057274"; exon_number "3"; gene_name "AT5G28980"; oId "AT5G28980.1"; nearest_ref "AT5G28980.1"; class_code "="; tss_id "TSS34261";
Chr5	Cufflinks	exon	11010710	11010837	.	+	.	gene_id "XLOC_027594"; transcript_id "TCONS_00057274"; exon_number "4"; gene_name "AT5G28980"; oId "AT5G28980.1"; nearest_ref "AT5G28980.1"; class_code "="; tss_id "TSS34261";
Chr5	Cufflinks	exon	11011762	11012192	.	+	.	gene_id "XLOC_027594"; transcript_id "TCONS_00057274"; exon_number "5"; gene_name "AT5G28980"; oId "AT5G28980.1"; nearest_ref "AT5G28980.1"; class_code "="; tss_id "TSS34261";
Chr5	Cufflinks	exon	11012867	11013508	.	+	.	gene_id "XLOC_027595"; transcript_id "TCONS_00057275"; exon_number "1"; gene_name "AT5G28990"; oId "AT5G28990.1"; nearest_ref "AT5G28990.1"; class_code "="; tss_id "TSS34262";
Chr5	Cufflinks	exon	11031699	11038817	.	+	.	gene_id "XLOC_027596"; transcript_id "TCONS_00057276"; exon_number "1"; gene_name "AT5G29015"; oId "AT5G29015.1"; nearest_ref "AT5G29015.1"; class_code "="; tss_id "TSS34263";
Chr5	Cufflinks	exon	11041951	11042245	.	+	.	gene_id "XLOC_027597"; transcript_id "TCONS_00057277"; exon_number "1"; gene_name "AT5G29020"; oId "AT5G29020.1"; nearest_ref "AT5G29020.1"; class_code "="; tss_id "TSS34264";
Chr5	Cufflinks	exon	11042400	11042580	.	+	.	gene_id "XLOC_027597"; transcript_id "TCONS_00057277"; exon_number "2"; gene_name "AT5G29020"; oId "AT5G29020.1"; nearest_ref "AT5G29020.1"; class_code "="; tss_id "TSS34264";
Chr5	Cufflinks	exon	11043288	11043377	.	+	.	gene_id "XLOC_027597"; transcript_id "TCONS_00057277"; exon_number "3"; gene_name "AT5G29020"; oId "AT5G29020.1"; nearest_ref "AT5G29020.1"; class_code "="; tss_id "TSS34264";
Chr5	Cufflinks	exon	11043435	11043504	.	+	.	gene_id "XLOC_027597"; transcript_id "TCONS_00057277"; exon_number "4"; gene_name "AT5G29020"; oId "AT5G29020.1"; nearest_ref "AT5G29020.1"; class_code "="; tss_id "TSS34264";
Chr5	Cufflinks	exon	11043622	11043711	.	+	.	gene_id "XLOC_027597"; transcript_id "TCONS_00057277"; exon_number "5"; gene_name "AT5G29020"; oId "AT5G29020.1"; nearest_ref "AT5G29020.1"; class_code "="; tss_id "TSS34264";
Chr5	Cufflinks	exon	11043944	11044363	.	+	.	gene_id "XLOC_027597"; transcript_id "TCONS_00057277"; exon_number "6"; gene_name "AT5G29020"; oId "AT5G29020.1"; nearest_ref "AT5G29020.1"; class_code "="; tss_id "TSS34264";
Chr5	Cufflinks	exon	11044408	11044539	.	+	.	gene_id "XLOC_027597"; transcript_id "TCONS_00057277"; exon_number "7"; gene_name "AT5G29020"; oId "AT5G29020.1"; nearest_ref "AT5G29020.1"; class_code "="; tss_id "TSS34264";
Chr5	Cufflinks	exon	11044650	11044734	.	+	.	gene_id "XLOC_027597"; transcript_id "TCONS_00057277"; exon_number "8"; gene_name "AT5G29020"; oId "AT5G29020.1"; nearest_ref "AT5G29020.1"; class_code "="; tss_id "TSS34264";
Chr5	Cufflinks	exon	11044850	11044977	.	+	.	gene_id "XLOC_027597"; transcript_id "TCONS_00057277"; exon_number "9"; gene_name "AT5G29020"; oId "AT5G29020.1"; nearest_ref "AT5G29020.1"; class_code "="; tss_id "TSS34264";
Chr5	Cufflinks	exon	11045096	11045194	.	+	.	gene_id "XLOC_027597"; transcript_id "TCONS_00057277"; exon_number "10"; gene_name "AT5G29020"; oId "AT5G29020.1"; nearest_ref "AT5G29020.1"; class_code "="; tss_id "TSS34264";
Chr5	Cufflinks	exon	11045284	11045487	.	+	.	gene_id "XLOC_027597"; transcript_id "TCONS_00057277"; exon_number "11"; gene_name "AT5G29020"; oId "AT5G29020.1"; nearest_ref "AT5G29020.1"; class_code "="; tss_id "TSS34264";
Chr5	Cufflinks	exon	11045583	11045723	.	+	.	gene_id "XLOC_027597"; transcript_id "TCONS_00057277"; exon_number "12"; gene_name "AT5G29020"; oId "AT5G29020.1"; nearest_ref "AT5G29020.1"; class_code "="; tss_id "TSS34264";
Chr5	Cufflinks	exon	11045829	11045902	.	+	.	gene_id "XLOC_027597"; transcript_id "TCONS_00057277"; exon_number "13"; gene_name "AT5G29020"; oId "AT5G29020.1"; nearest_ref "AT5G29020.1"; class_code "="; tss_id "TSS34264";
Chr5	Cufflinks	exon	11045924	11046134	.	+	.	gene_id "XLOC_027597"; transcript_id "TCONS_00057277"; exon_number "14"; gene_name "AT5G29020"; oId "AT5G29020.1"; nearest_ref "AT5G29020.1"; class_code "="; tss_id "TSS34264";
Chr5	Cufflinks	exon	11046179	11046502	.	+	.	gene_id "XLOC_027597"; transcript_id "TCONS_00057277"; exon_number "15"; gene_name "AT5G29020"; oId "AT5G29020.1"; nearest_ref "AT5G29020.1"; class_code "="; tss_id "TSS34264";
Chr5	Cufflinks	exon	11057786	11059041	.	+	.	gene_id "XLOC_027598"; transcript_id "TCONS_00057278"; exon_number "1"; gene_name "AT5G29026"; oId "AT5G29026.1"; nearest_ref "AT5G29026.1"; class_code "="; tss_id "TSS34265";
Chr5	Cufflinks	exon	11060647	11062141	.	+	.	gene_id "XLOC_027599"; transcript_id "TCONS_00057279"; exon_number "1"; gene_name "AT5G29028"; oId "AT5G29028.1"; nearest_ref "AT5G29028.1"; class_code "="; tss_id "TSS34266";
Chr5	Cufflinks	exon	11068258	11072505	.	+	.	gene_id "XLOC_027600"; transcript_id "TCONS_00057280"; exon_number "1"; gene_name "AT5G29030"; oId "AT5G29030.1"; nearest_ref "AT5G29030.1"; class_code "="; tss_id "TSS34267";
Chr5	Cufflinks	exon	11073589	11074017	.	+	.	gene_id "XLOC_027601"; transcript_id "TCONS_00057281"; exon_number "1"; gene_name "AT5G29033"; oId "AT5G29033.1"; nearest_ref "AT5G29033.1"; class_code "="; tss_id "TSS34268";
Chr5	Cufflinks	exon	11078396	11079007	.	+	.	gene_id "XLOC_027602"; transcript_id "TCONS_00057282"; exon_number "1"; gene_name "AT5G29036"; oId "AT5G29036.1"; nearest_ref "AT5G29036.1"; class_code "="; tss_id "TSS34269";
Chr5	Cufflinks	exon	11080139	11083743	.	+	.	gene_id "XLOC_027603"; transcript_id "TCONS_00057283"; exon_number "1"; gene_name "AT5G29032"; oId "AT5G29032.1"; nearest_ref "AT5G29032.1"; class_code "="; tss_id "TSS34270";
Chr5	Cufflinks	exon	11085571	11086257	.	+	.	gene_id "XLOC_027604"; transcript_id "TCONS_00057284"; exon_number "1"; gene_name "AT5G29034"; oId "AT5G29034.1"; nearest_ref "AT5G29034.1"; class_code "="; tss_id "TSS34271";
Chr5	Cufflinks	exon	11087124	11092700	.	+	.	gene_id "XLOC_027605"; transcript_id "TCONS_00057285"; exon_number "1"; gene_name "AT5G29037"; oId "AT5G29037.1"; nearest_ref "AT5G29037.1"; class_code "="; tss_id "TSS34272";
Chr5	Cufflinks	exon	11102695	11106649	.	+	.	gene_id "XLOC_027606"; transcript_id "TCONS_00057286"; exon_number "1"; gene_name "AT5G29043"; oId "AT5G29043.1"; nearest_ref "AT5G29043.1"; class_code "="; tss_id "TSS34273";
Chr5	Cufflinks	exon	11107381	11107512	.	+	.	gene_id "XLOC_027607"; transcript_id "TCONS_00057287"; exon_number "1"; gene_name "AT5G29044"; oId "AT5G29044.1"; nearest_ref "AT5G29044.1"; class_code "="; tss_id "TSS34274"; p_id "P26710";
Chr5	Cufflinks	exon	11107776	11109629	.	+	.	gene_id "XLOC_027608"; transcript_id "TCONS_00057288"; exon_number "1"; gene_name "AT5G29046"; oId "AT5G29046.1"; nearest_ref "AT5G29046.1"; class_code "="; tss_id "TSS34275";
Chr5	Cufflinks	exon	11111692	11111737	.	+	.	gene_id "XLOC_027609"; transcript_id "TCONS_00057289"; exon_number "1"; gene_name "AT5G29050"; oId "AT5G29050.1"; nearest_ref "AT5G29050.1"; class_code "="; tss_id "TSS34276"; p_id "P26711";
Chr5	Cufflinks	exon	11111841	11112283	.	+	.	gene_id "XLOC_027609"; transcript_id "TCONS_00057289"; exon_number "2"; gene_name "AT5G29050"; oId "AT5G29050.1"; nearest_ref "AT5G29050.1"; class_code "="; tss_id "TSS34276"; p_id "P26711";
Chr5	Cufflinks	exon	11117609	11121412	.	+	.	gene_id "XLOC_027610"; transcript_id "TCONS_00057290"; exon_number "1"; gene_name "AT5G29056"; oId "AT5G29056.1"; nearest_ref "AT5G29056.1"; class_code "="; tss_id "TSS34277";
Chr5	Cufflinks	exon	11122321	11122830	.	+	.	gene_id "XLOC_027611"; transcript_id "TCONS_00057291"; exon_number "1"; gene_name "AT5G29058"; oId "AT5G29058.1"; nearest_ref "AT5G29058.1"; class_code "="; tss_id "TSS34278";
Chr5	Cufflinks	exon	11149622	11149778	.	+	.	gene_id "XLOC_027612"; transcript_id "TCONS_00057292"; exon_number "1"; gene_name "AT5G29090"; oId "AT5G29090.1"; nearest_ref "AT5G29090.1"; class_code "="; tss_id "TSS34279";
Chr5	Cufflinks	exon	11150110	11150540	.	+	.	gene_id "XLOC_027612"; transcript_id "TCONS_00057292"; exon_number "2"; gene_name "AT5G29090"; oId "AT5G29090.1"; nearest_ref "AT5G29090.1"; class_code "="; tss_id "TSS34279";
Chr5	Cufflinks	exon	11161135	11163918	.	+	.	gene_id "XLOC_027613"; transcript_id "TCONS_00057293"; exon_number "1"; gene_name "AT5G29337"; oId "AT5G29337.1"; nearest_ref "AT5G29337.1"; class_code "="; tss_id "TSS34280";
Chr5	Cufflinks	exon	11197050	11201681	.	+	.	gene_id "XLOC_027614"; transcript_id "TCONS_00057294"; exon_number "1"; gene_name "AT5G29562"; oId "AT5G29562.1"; nearest_ref "AT5G29562.1"; class_code "="; tss_id "TSS34281";
Chr5	Cufflinks	exon	11206792	11210598	.	+	.	gene_id "XLOC_027615"; transcript_id "TCONS_00057295"; exon_number "1"; gene_name "AT5G29565"; oId "AT5G29565.1"; nearest_ref "AT5G29565.1"; class_code "="; tss_id "TSS34282";
Chr5	Cufflinks	exon	11212606	11213608	.	+	.	gene_id "XLOC_027616"; transcript_id "TCONS_00057296"; exon_number "1"; gene_name "AT5G29568"; oId "AT5G29568.1"; nearest_ref "AT5G29568.1"; class_code "="; tss_id "TSS34283";
Chr5	Cufflinks	exon	11215094	11217830	.	+	.	gene_id "XLOC_027617"; transcript_id "TCONS_00057297"; exon_number "1"; gene_name "AT5G29571"; oId "AT5G29571.1"; nearest_ref "AT5G29571.1"; class_code "="; tss_id "TSS34284";
Chr5	Cufflinks	exon	11218048	11223147	.	+	.	gene_id "XLOC_027618"; transcript_id "TCONS_00057298"; exon_number "1"; gene_name "AT5G29574"; oId "AT5G29574.1"; nearest_ref "AT5G29574.1"; class_code "="; tss_id "TSS34285";
Chr5	Cufflinks	exon	11272316	11273629	.	+	.	gene_id "XLOC_027619"; transcript_id "TCONS_00057299"; exon_number "1"; gene_name "AT5G29591"; oId "AT5G29591.1"; nearest_ref "AT5G29591.1"; class_code "="; tss_id "TSS34286";
Chr5	Cufflinks	exon	11280577	11280680	.	+	.	gene_id "XLOC_027620"; transcript_id "TCONS_00057300"; exon_number "1"; gene_name "AT5G29613"; oId "AT5G29613.1"; nearest_ref "AT5G29613.1"; class_code "="; tss_id "TSS34287"; p_id "P26712";
Chr5	Cufflinks	exon	11280861	11281110	.	+	.	gene_id "XLOC_027620"; transcript_id "TCONS_00057300"; exon_number "2"; gene_name "AT5G29613"; oId "AT5G29613.1"; nearest_ref "AT5G29613.1"; class_code "="; tss_id "TSS34287"; p_id "P26712";
Chr5	Cufflinks	exon	11285138	11286604	.	+	.	gene_id "XLOC_027621"; transcript_id "TCONS_00057301"; exon_number "1"; gene_name "AT5G29624"; oId "AT5G29624.1"; nearest_ref "AT5G29624.1"; class_code "="; tss_id "TSS34288"; p_id "P26713";
Chr5	Cufflinks	exon	11287947	11288518	.	+	.	gene_id "XLOC_027622"; transcript_id "TCONS_00057302"; exon_number "1"; gene_name "AT5G29629"; oId "AT5G29629.1"; nearest_ref "AT5G29629.1"; class_code "="; tss_id "TSS34289";
Chr5	Cufflinks	exon	11291092	11292716	.	+	.	gene_id "XLOC_027623"; transcript_id "TCONS_00057303"; exon_number "1"; gene_name "AT5G29635"; oId "AT5G29635.1"; nearest_ref "AT5G29635.1"; class_code "="; tss_id "TSS34290";
Chr5	Cufflinks	exon	11294565	11300009	.	+	.	gene_id "XLOC_027624"; transcript_id "TCONS_00057304"; exon_number "1"; gene_name "AT5G29720"; oId "AT5G29720.1"; nearest_ref "AT5G29720.1"; class_code "="; tss_id "TSS34291";
Chr5	Cufflinks	exon	11302070	11303892	.	+	.	gene_id "XLOC_027625"; transcript_id "TCONS_00057305"; exon_number "1"; gene_name "AT5G29762"; oId "AT5G29762.1"; nearest_ref "AT5G29762.1"; class_code "="; tss_id "TSS34292";
Chr5	Cufflinks	exon	11305984	11306557	.	+	.	gene_id "XLOC_027626"; transcript_id "TCONS_00057306"; exon_number "1"; gene_name "AT5G29805"; oId "AT5G29805.1"; nearest_ref "AT5G29805.1"; class_code "="; tss_id "TSS34293";
Chr5	Cufflinks	exon	11316709	11318967	.	+	.	gene_id "XLOC_027627"; transcript_id "TCONS_00057307"; exon_number "1"; gene_name "AT5G29890"; oId "AT5G29890.2"; nearest_ref "AT5G29890.2"; class_code "="; tss_id "TSS34294";
Chr5	Cufflinks	exon	11335386	11339141	.	+	.	gene_id "XLOC_027628"; transcript_id "TCONS_00057308"; exon_number "1"; gene_name "AT5G30060"; oId "AT5G30060.1"; nearest_ref "AT5G30060.1"; class_code "="; tss_id "TSS34295";
Chr5	Cufflinks	exon	11345399	11346278	.	+	.	gene_id "XLOC_027629"; transcript_id "TCONS_00057309"; exon_number "1"; gene_name "AT5G30123"; oId "AT5G30123.1"; nearest_ref "AT5G30123.1"; class_code "="; tss_id "TSS34296";
Chr5	Cufflinks	exon	11352700	11354221	.	+	.	gene_id "XLOC_027630"; transcript_id "TCONS_00057310"; exon_number "1"; gene_name "AT5G30218"; oId "AT5G30218.1"; nearest_ref "AT5G30218.1"; class_code "="; tss_id "TSS34297";
Chr5	Cufflinks	exon	11356354	11357072	.	+	.	gene_id "XLOC_027631"; transcript_id "TCONS_00057311"; exon_number "1"; gene_name "AT5G30247"; oId "AT5G30247.1"; nearest_ref "AT5G30247.1"; class_code "="; tss_id "TSS34298";
Chr5	Cufflinks	exon	11365987	11366088	.	+	.	gene_id "XLOC_027632"; transcript_id "TCONS_00057312"; exon_number "1"; gene_name "AT5G30341"; oId "AT5G30341.1"; nearest_ref "AT5G30341.1"; class_code "="; tss_id "TSS34299"; p_id "P26714";
Chr5	Cufflinks	exon	11366119	11366271	.	+	.	gene_id "XLOC_027632"; transcript_id "TCONS_00057312"; exon_number "2"; gene_name "AT5G30341"; oId "AT5G30341.1"; nearest_ref "AT5G30341.1"; class_code "="; tss_id "TSS34299"; p_id "P26714";
Chr5	Cufflinks	exon	11366344	11366433	.	+	.	gene_id "XLOC_027632"; transcript_id "TCONS_00057312"; exon_number "3"; gene_name "AT5G30341"; oId "AT5G30341.1"; nearest_ref "AT5G30341.1"; class_code "="; tss_id "TSS34299"; p_id "P26714";
Chr5	Cufflinks	exon	11366525	11366641	.	+	.	gene_id "XLOC_027632"; transcript_id "TCONS_00057312"; exon_number "4"; gene_name "AT5G30341"; oId "AT5G30341.1"; nearest_ref "AT5G30341.1"; class_code "="; tss_id "TSS34299"; p_id "P26714";
Chr5	Cufflinks	exon	11374055	11374642	.	+	.	gene_id "XLOC_027633"; transcript_id "TCONS_00057313"; exon_number "1"; gene_name "AT5G30428"; oId "AT5G30428.1"; nearest_ref "AT5G30428.1"; class_code "="; tss_id "TSS34300";
Chr5	Cufflinks	exon	11380001	11380054	.	+	.	gene_id "XLOC_027634"; transcript_id "TCONS_00057314"; exon_number "1"; gene_name "AT5G30495"; oId "AT5G30495.2"; nearest_ref "AT5G30495.2"; class_code "="; tss_id "TSS34301"; p_id "P26715";
Chr5	Cufflinks	exon	11380168	11380422	.	+	.	gene_id "XLOC_027634"; transcript_id "TCONS_00057314"; exon_number "2"; gene_name "AT5G30495"; oId "AT5G30495.2"; nearest_ref "AT5G30495.2"; class_code "="; tss_id "TSS34301"; p_id "P26715";
Chr5	Cufflinks	exon	11380505	11380565	.	+	.	gene_id "XLOC_027634"; transcript_id "TCONS_00057314"; exon_number "3"; gene_name "AT5G30495"; oId "AT5G30495.2"; nearest_ref "AT5G30495.2"; class_code "="; tss_id "TSS34301"; p_id "P26715";
Chr5	Cufflinks	exon	11380644	11380721	.	+	.	gene_id "XLOC_027634"; transcript_id "TCONS_00057314"; exon_number "4"; gene_name "AT5G30495"; oId "AT5G30495.2"; nearest_ref "AT5G30495.2"; class_code "="; tss_id "TSS34301"; p_id "P26715";
Chr5	Cufflinks	exon	11380822	11380934	.	+	.	gene_id "XLOC_027634"; transcript_id "TCONS_00057314"; exon_number "5"; gene_name "AT5G30495"; oId "AT5G30495.2"; nearest_ref "AT5G30495.2"; class_code "="; tss_id "TSS34301"; p_id "P26715";
Chr5	Cufflinks	exon	11381286	11381562	.	+	.	gene_id "XLOC_027634"; transcript_id "TCONS_00057314"; exon_number "6"; gene_name "AT5G30495"; oId "AT5G30495.2"; nearest_ref "AT5G30495.2"; class_code "="; tss_id "TSS34301"; p_id "P26715";
Chr5	Cufflinks	exon	11380127	11380422	.	+	.	gene_id "XLOC_027634"; transcript_id "TCONS_00057315"; exon_number "1"; gene_name "AT5G30495"; oId "AT5G30495.1"; nearest_ref "AT5G30495.1"; class_code "="; tss_id "TSS34302"; p_id "P26715";
Chr5	Cufflinks	exon	11380505	11380565	.	+	.	gene_id "XLOC_027634"; transcript_id "TCONS_00057315"; exon_number "2"; gene_name "AT5G30495"; oId "AT5G30495.1"; nearest_ref "AT5G30495.1"; class_code "="; tss_id "TSS34302"; p_id "P26715";
Chr5	Cufflinks	exon	11380644	11380721	.	+	.	gene_id "XLOC_027634"; transcript_id "TCONS_00057315"; exon_number "3"; gene_name "AT5G30495"; oId "AT5G30495.1"; nearest_ref "AT5G30495.1"; class_code "="; tss_id "TSS34302"; p_id "P26715";
Chr5	Cufflinks	exon	11380822	11380934	.	+	.	gene_id "XLOC_027634"; transcript_id "TCONS_00057315"; exon_number "4"; gene_name "AT5G30495"; oId "AT5G30495.1"; nearest_ref "AT5G30495.1"; class_code "="; tss_id "TSS34302"; p_id "P26715";
Chr5	Cufflinks	exon	11381286	11381562	.	+	.	gene_id "XLOC_027634"; transcript_id "TCONS_00057315"; exon_number "5"; gene_name "AT5G30495"; oId "AT5G30495.1"; nearest_ref "AT5G30495.1"; class_code "="; tss_id "TSS34302"; p_id "P26715";
Chr5	Cufflinks	exon	11388164	11395249	.	+	.	gene_id "XLOC_027635"; transcript_id "TCONS_00057316"; exon_number "1"; gene_name "AT5G30584"; oId "AT5G30584.1"; nearest_ref "AT5G30584.1"; class_code "="; tss_id "TSS34303";
Chr5	Cufflinks	exon	11396275	11396867	.	+	.	gene_id "XLOC_027636"; transcript_id "TCONS_00057317"; exon_number "1"; gene_name "AT5G30628"; oId "AT5G30628.1"; nearest_ref "AT5G30628.1"; class_code "="; tss_id "TSS34304";
Chr5	Cufflinks	exon	11398079	11400784	.	+	.	gene_id "XLOC_027637"; transcript_id "TCONS_00057318"; exon_number "1"; gene_name "AT5G30673"; oId "AT5G30673.1"; nearest_ref "AT5G30673.1"; class_code "="; tss_id "TSS34305";
Chr5	Cufflinks	exon	11402278	11403675	.	+	.	gene_id "XLOC_027638"; transcript_id "TCONS_00057319"; exon_number "1"; gene_name "AT5G30762"; oId "AT5G30762.1"; nearest_ref "AT5G30762.1"; class_code "="; tss_id "TSS34306";
Chr5	Cufflinks	exon	11405397	11406710	.	+	.	gene_id "XLOC_027639"; transcript_id "TCONS_00057320"; exon_number "1"; gene_name "AT5G30852"; oId "AT5G30852.1"; nearest_ref "AT5G30852.1"; class_code "="; tss_id "TSS34307";
Chr5	Cufflinks	exon	11412727	11415675	.	+	.	gene_id "XLOC_027640"; transcript_id "TCONS_00057321"; exon_number "1"; gene_name "AT5G31032"; oId "AT5G31032.1"; nearest_ref "AT5G31032.1"; class_code "="; tss_id "TSS34308";
Chr5	Cufflinks	exon	11417342	11418304	.	+	.	gene_id "XLOC_027641"; transcript_id "TCONS_00057322"; exon_number "1"; gene_name "AT5G31122"; oId "AT5G31122.1"; nearest_ref "AT5G31122.1"; class_code "="; tss_id "TSS34309";
Chr5	Cufflinks	exon	11418567	11421081	.	+	.	gene_id "XLOC_027642"; transcript_id "TCONS_00057323"; exon_number "1"; gene_name "AT5G31212"; oId "AT5G31212.1"; nearest_ref "AT5G31212.1"; class_code "="; tss_id "TSS34310";
Chr5	Cufflinks	exon	11421208	11423580	.	+	.	gene_id "XLOC_027643"; transcript_id "TCONS_00057324"; exon_number "1"; gene_name "AT5G31302"; oId "AT5G31302.1"; nearest_ref "AT5G31302.1"; class_code "="; tss_id "TSS34311";
Chr5	Cufflinks	exon	11424677	11426539	.	+	.	gene_id "XLOC_027644"; transcript_id "TCONS_00057325"; exon_number "1"; gene_name "AT5G31572"; oId "AT5G31572.1"; nearest_ref "AT5G31572.1"; class_code "="; tss_id "TSS34312";
Chr5	Cufflinks	exon	11428290	11433594	.	+	.	gene_id "XLOC_027645"; transcript_id "TCONS_00057326"; exon_number "1"; gene_name "AT5G31662"; oId "AT5G31662.1"; nearest_ref "AT5G31662.1"; class_code "="; tss_id "TSS34313";
Chr5	Cufflinks	exon	11437644	11438267	.	+	.	gene_id "XLOC_027646"; transcript_id "TCONS_00057327"; exon_number "1"; gene_name "AT5G31842"; oId "AT5G31842.1"; nearest_ref "AT5G31842.1"; class_code "="; tss_id "TSS34314";
Chr5	Cufflinks	exon	11439255	11439476	.	+	.	gene_id "XLOC_027647"; transcript_id "TCONS_00057328"; exon_number "1"; gene_name "AT5G31932"; oId "AT5G31932.1"; nearest_ref "AT5G31932.1"; class_code "="; tss_id "TSS34315";
Chr5	Cufflinks	exon	11440713	11441132	.	+	.	gene_id "XLOC_027648"; transcript_id "TCONS_00057329"; exon_number "1"; gene_name "AT5G32022"; oId "AT5G32022.1"; nearest_ref "AT5G32022.1"; class_code "="; tss_id "TSS34316";
Chr5	Cufflinks	exon	11441810	11442856	.	+	.	gene_id "XLOC_027649"; transcript_id "TCONS_00057330"; exon_number "1"; gene_name "AT5G32112"; oId "AT5G32112.1"; nearest_ref "AT5G32112.1"; class_code "="; tss_id "TSS34317";
Chr5	Cufflinks	exon	11443004	11444180	.	+	.	gene_id "XLOC_027650"; transcript_id "TCONS_00057331"; exon_number "1"; gene_name "AT5G30380"; oId "AT5G30380.1"; nearest_ref "AT5G30380.1"; class_code "="; tss_id "TSS34318";
Chr5	Cufflinks	exon	11446319	11447530	.	+	.	gene_id "XLOC_027651"; transcript_id "TCONS_00057332"; exon_number "1"; gene_name "AT5G32037"; oId "AT5G32037.1"; nearest_ref "AT5G32037.1"; class_code "="; tss_id "TSS34319";
Chr5	Cufflinks	exon	11447667	11448066	.	+	.	gene_id "XLOC_027652"; transcript_id "TCONS_00057333"; exon_number "1"; gene_name "AT5G32070"; oId "AT5G32070.1"; nearest_ref "AT5G32070.1"; class_code "="; tss_id "TSS34320";
Chr5	Cufflinks	exon	11448392	11448460	.	+	.	gene_id "XLOC_027652"; transcript_id "TCONS_00057333"; exon_number "2"; gene_name "AT5G32070"; oId "AT5G32070.1"; nearest_ref "AT5G32070.1"; class_code "="; tss_id "TSS34320";
Chr5	Cufflinks	exon	11448783	11448931	.	+	.	gene_id "XLOC_027652"; transcript_id "TCONS_00057333"; exon_number "3"; gene_name "AT5G32070"; oId "AT5G32070.1"; nearest_ref "AT5G32070.1"; class_code "="; tss_id "TSS34320";
Chr5	Cufflinks	exon	11448985	11449338	.	+	.	gene_id "XLOC_027652"; transcript_id "TCONS_00057333"; exon_number "4"; gene_name "AT5G32070"; oId "AT5G32070.1"; nearest_ref "AT5G32070.1"; class_code "="; tss_id "TSS34320";
Chr5	Cufflinks	exon	11449505	11449552	.	+	.	gene_id "XLOC_027652"; transcript_id "TCONS_00057333"; exon_number "5"; gene_name "AT5G32070"; oId "AT5G32070.1"; nearest_ref "AT5G32070.1"; class_code "="; tss_id "TSS34320";
Chr5	Cufflinks	exon	11453775	11457685	.	+	.	gene_id "XLOC_027653"; transcript_id "TCONS_00057334"; exon_number "1"; gene_name "AT5G32103"; oId "AT5G32103.1"; nearest_ref "AT5G32103.1"; class_code "="; tss_id "TSS34321";
Chr5	Cufflinks	exon	11457959	11459621	.	+	.	gene_id "XLOC_027654"; transcript_id "TCONS_00057335"; exon_number "1"; gene_name "AT5G32136"; oId "AT5G32136.1"; nearest_ref "AT5G32136.1"; class_code "="; tss_id "TSS34322";
Chr5	Cufflinks	exon	11460441	11461217	.	+	.	gene_id "XLOC_027655"; transcript_id "TCONS_00057336"; exon_number "1"; gene_name "AT5G32169"; oId "AT5G32169.1"; nearest_ref "AT5G32169.1"; class_code "="; tss_id "TSS34323";
Chr5	Cufflinks	exon	11462112	11463413	.	+	.	gene_id "XLOC_027656"; transcript_id "TCONS_00057337"; exon_number "1"; gene_name "AT5G30390"; oId "AT5G30390.1"; nearest_ref "AT5G30390.1"; class_code "="; tss_id "TSS34324";
Chr5	Cufflinks	exon	11468969	11469478	.	+	.	gene_id "XLOC_027657"; transcript_id "TCONS_00057338"; exon_number "1"; gene_name "AT5G31884"; oId "AT5G31884.1"; nearest_ref "AT5G31884.1"; class_code "="; tss_id "TSS34325";
Chr5	Cufflinks	exon	11469617	11470030	.	+	.	gene_id "XLOC_027658"; transcript_id "TCONS_00057339"; exon_number "1"; gene_name "AT5G31923"; oId "AT5G31923.1"; nearest_ref "AT5G31923.1"; class_code "="; tss_id "TSS34326";
Chr5	Cufflinks	exon	11479953	11483063	.	+	.	gene_id "XLOC_027659"; transcript_id "TCONS_00057340"; exon_number "1"; gene_name "AT5G32042"; oId "AT5G32042.1"; nearest_ref "AT5G32042.1"; class_code "="; tss_id "TSS34327";
Chr5	Cufflinks	exon	11484471	11485445	.	+	.	gene_id "XLOC_027660"; transcript_id "TCONS_00057341"; exon_number "1"; gene_name "AT5G32082"; oId "AT5G32082.1"; nearest_ref "AT5G32082.1"; class_code "="; tss_id "TSS34328";
Chr5	Cufflinks	exon	11487134	11488177	.	+	.	gene_id "XLOC_027661"; transcript_id "TCONS_00057342"; exon_number "1"; gene_name "AT5G32122"; oId "AT5G32122.1"; nearest_ref "AT5G32122.1"; class_code "="; tss_id "TSS34329";
Chr5	Cufflinks	exon	11504749	11506398	.	+	.	gene_id "XLOC_027662"; transcript_id "TCONS_00057343"; exon_number "1"; gene_name "AT5G30410"; oId "AT5G30410.1"; nearest_ref "AT5G30410.1"; class_code "="; tss_id "TSS34330";
Chr5	Cufflinks	exon	11521176	11522261	.	+	.	gene_id "XLOC_027663"; transcript_id "TCONS_00057344"; exon_number "1"; gene_name "AT5G31989"; oId "AT5G31989.1"; nearest_ref "AT5G31989.1"; class_code "="; tss_id "TSS34331";
Chr5	Cufflinks	exon	11527891	11533149	.	+	.	gene_id "XLOC_027664"; transcript_id "TCONS_00057345"; exon_number "1"; gene_name "AT5G32060"; oId "AT5G32060.1"; nearest_ref "AT5G32060.1"; class_code "="; tss_id "TSS34332";
Chr5	Cufflinks	exon	11555408	11558380	.	+	.	gene_id "XLOC_027665"; transcript_id "TCONS_00057346"; exon_number "1"; gene_name "AT5G31511"; oId "AT5G31511.1"; nearest_ref "AT5G31511.1"; class_code "="; tss_id "TSS34333";
Chr5	Cufflinks	exon	11559203	11561951	.	+	.	gene_id "XLOC_027666"; transcript_id "TCONS_00057347"; exon_number "1"; gene_name "AT5G30450"; oId "AT5G30450.1"; nearest_ref "AT5G30450.1"; class_code "="; tss_id "TSS34334";
Chr5	Cufflinks	exon	11563124	11564305	.	+	.	gene_id "XLOC_027667"; transcript_id "TCONS_00057348"; exon_number "1"; gene_name "AT5G30721"; oId "AT5G30721.1"; nearest_ref "AT5G30721.1"; class_code "="; tss_id "TSS34335";
Chr5	Cufflinks	exon	11564677	11565897	.	+	.	gene_id "XLOC_027668"; transcript_id "TCONS_00057349"; exon_number "1"; gene_name "AT5G30460"; oId "AT5G30460.1"; nearest_ref "AT5G30460.1"; class_code "="; tss_id "TSS34336";
Chr5	Cufflinks	exon	11567516	11568304	.	+	.	gene_id "XLOC_027669"; transcript_id "TCONS_00057350"; exon_number "1"; gene_name "AT5G30870"; oId "AT5G30870.1"; nearest_ref "AT5G30870.1"; class_code "="; tss_id "TSS34337";
Chr5	Cufflinks	exon	11569502	11572297	.	+	.	gene_id "XLOC_027670"; transcript_id "TCONS_00057351"; exon_number "1"; gene_name "AT5G31092"; oId "AT5G31092.1"; nearest_ref "AT5G31092.1"; class_code "="; tss_id "TSS34338";
Chr5	Cufflinks	exon	11573252	11573608	.	+	.	gene_id "XLOC_027671"; transcript_id "TCONS_00057352"; exon_number "1"; gene_name "AT5G31314"; oId "AT5G31314.1"; nearest_ref "AT5G31314.1"; class_code "="; tss_id "TSS34339";
Chr5	Cufflinks	exon	11575368	11575838	.	+	.	gene_id "XLOC_027672"; transcript_id "TCONS_00057353"; exon_number "1"; gene_name "AT5G31536"; oId "AT5G31536.1"; nearest_ref "AT5G31536.1"; class_code "="; tss_id "TSS34340";
Chr5	Cufflinks	exon	11576745	11577128	.	+	.	gene_id "XLOC_027673"; transcript_id "TCONS_00057354"; exon_number "1"; gene_name "AT5G31758"; oId "AT5G31758.1"; nearest_ref "AT5G31758.1"; class_code "="; tss_id "TSS34341";
Chr5	Cufflinks	exon	11578104	11580836	.	+	.	gene_id "XLOC_027674"; transcript_id "TCONS_00057355"; exon_number "1"; gene_name "AT5G31980"; oId "AT5G31980.1"; nearest_ref "AT5G31980.1"; class_code "="; tss_id "TSS34342";
Chr5	Cufflinks	exon	11587319	11589681	.	+	.	gene_id "XLOC_027675"; transcript_id "TCONS_00057356"; exon_number "1"; gene_name "AT5G30470"; oId "AT5G30470.1"; nearest_ref "AT5G30470.1"; class_code "="; tss_id "TSS34343";
Chr5	Cufflinks	exon	11590737	11591989	.	+	.	gene_id "XLOC_027676"; transcript_id "TCONS_00057357"; exon_number "1"; gene_name "AT5G30480"; oId "AT5G30480.1"; nearest_ref "AT5G30480.1"; class_code "="; tss_id "TSS34344";
Chr5	Cufflinks	exon	11596127	11610717	.	+	.	gene_id "XLOC_027677"; transcript_id "TCONS_00057358"; exon_number "1"; gene_name "AT5G30269"; oId "AT5G30269.1"; nearest_ref "AT5G30269.1"; class_code "="; tss_id "TSS34345";
Chr5	Cufflinks	exon	11611983	11612041	.	+	.	gene_id "XLOC_027678"; transcript_id "TCONS_00057359"; exon_number "1"; gene_name "AT5G30490"; oId "AT5G30490.1"; nearest_ref "AT5G30490.1"; class_code "="; tss_id "TSS34346"; p_id "P26716";
Chr5	Cufflinks	exon	11612178	11612351	.	+	.	gene_id "XLOC_027678"; transcript_id "TCONS_00057359"; exon_number "2"; gene_name "AT5G30490"; oId "AT5G30490.1"; nearest_ref "AT5G30490.1"; class_code "="; tss_id "TSS34346"; p_id "P26716";
Chr5	Cufflinks	exon	11612437	11612619	.	+	.	gene_id "XLOC_027678"; transcript_id "TCONS_00057359"; exon_number "3"; gene_name "AT5G30490"; oId "AT5G30490.1"; nearest_ref "AT5G30490.1"; class_code "="; tss_id "TSS34346"; p_id "P26716";
Chr5	Cufflinks	exon	11613897	11614530	.	+	.	gene_id "XLOC_027678"; transcript_id "TCONS_00057359"; exon_number "4"; gene_name "AT5G30490"; oId "AT5G30490.1"; nearest_ref "AT5G30490.1"; class_code "="; tss_id "TSS34346"; p_id "P26716";
Chr5	Cufflinks	exon	11612002	11612045	.	+	.	gene_id "XLOC_027678"; transcript_id "TCONS_00057360"; exon_number "1"; gene_name "AT5G30490"; oId "AT5G30490.2"; nearest_ref "AT5G30490.2"; class_code "="; tss_id "TSS34346"; p_id "P26716";
Chr5	Cufflinks	exon	11612178	11612351	.	+	.	gene_id "XLOC_027678"; transcript_id "TCONS_00057360"; exon_number "2"; gene_name "AT5G30490"; oId "AT5G30490.2"; nearest_ref "AT5G30490.2"; class_code "="; tss_id "TSS34346"; p_id "P26716";
Chr5	Cufflinks	exon	11612437	11612619	.	+	.	gene_id "XLOC_027678"; transcript_id "TCONS_00057360"; exon_number "3"; gene_name "AT5G30490"; oId "AT5G30490.2"; nearest_ref "AT5G30490.2"; class_code "="; tss_id "TSS34346"; p_id "P26716";
Chr5	Cufflinks	exon	11613897	11614479	.	+	.	gene_id "XLOC_027678"; transcript_id "TCONS_00057360"; exon_number "4"; gene_name "AT5G30490"; oId "AT5G30490.2"; nearest_ref "AT5G30490.2"; class_code "="; tss_id "TSS34346"; p_id "P26716";
Chr5	Cufflinks	exon	11615345	11615677	.	+	.	gene_id "XLOC_027679"; transcript_id "TCONS_00057361"; exon_number "1"; gene_name "GOLS10"; oId "AT5G30500.1"; nearest_ref "AT5G30500.1"; class_code "="; tss_id "TSS34347"; p_id "P26717";
Chr5	Cufflinks	exon	11616048	11616371	.	+	.	gene_id "XLOC_027679"; transcript_id "TCONS_00057361"; exon_number "2"; gene_name "GOLS10"; oId "AT5G30500.1"; nearest_ref "AT5G30500.1"; class_code "="; tss_id "TSS34347"; p_id "P26717";
Chr5	Cufflinks	exon	11616496	11616594	.	+	.	gene_id "XLOC_027679"; transcript_id "TCONS_00057361"; exon_number "3"; gene_name "GOLS10"; oId "AT5G30500.1"; nearest_ref "AT5G30500.1"; class_code "="; tss_id "TSS34347"; p_id "P26717";
Chr5	Cufflinks	exon	11616696	11616926	.	+	.	gene_id "XLOC_027679"; transcript_id "TCONS_00057361"; exon_number "4"; gene_name "GOLS10"; oId "AT5G30500.1"; nearest_ref "AT5G30500.1"; class_code "="; tss_id "TSS34347"; p_id "P26717";
Chr5	Cufflinks	exon	11653108	11654329	.	+	.	gene_id "XLOC_027680"; transcript_id "TCONS_00057362"; exon_number "1"; gene_name "AT5G31668"; oId "AT5G31668.1"; nearest_ref "AT5G31668.1"; class_code "="; tss_id "TSS34348";
Chr5	Cufflinks	exon	11657833	11658717	.	+	.	gene_id "XLOC_027681"; transcript_id "TCONS_00057363"; exon_number "1"; gene_name "AT5G31685"; oId "AT5G31685.1"; nearest_ref "AT5G31685.1"; class_code "="; tss_id "TSS34349";
Chr5	Cufflinks	exon	11658834	11658908	.	+	.	gene_id "XLOC_027681"; transcript_id "TCONS_00057363"; exon_number "2"; gene_name "AT5G31685"; oId "AT5G31685.1"; nearest_ref "AT5G31685.1"; class_code "="; tss_id "TSS34349";
Chr5	Cufflinks	exon	11659034	11659207	.	+	.	gene_id "XLOC_027681"; transcript_id "TCONS_00057363"; exon_number "3"; gene_name "AT5G31685"; oId "AT5G31685.1"; nearest_ref "AT5G31685.1"; class_code "="; tss_id "TSS34349";
Chr5	Cufflinks	exon	11659282	11659707	.	+	.	gene_id "XLOC_027681"; transcript_id "TCONS_00057363"; exon_number "4"; gene_name "AT5G31685"; oId "AT5G31685.1"; nearest_ref "AT5G31685.1"; class_code "="; tss_id "TSS34349";
Chr5	Cufflinks	exon	11696730	11696848	.	+	.	gene_id "XLOC_027682"; transcript_id "TCONS_00057364"; exon_number "1"; gene_name "AT5G31753"; oId "AT5G31753.1"; nearest_ref "AT5G31753.1"; class_code "="; tss_id "TSS34350";
Chr5	Cufflinks	exon	11696957	11697130	.	+	.	gene_id "XLOC_027682"; transcript_id "TCONS_00057364"; exon_number "2"; gene_name "AT5G31753"; oId "AT5G31753.1"; nearest_ref "AT5G31753.1"; class_code "="; tss_id "TSS34350";
Chr5	Cufflinks	exon	11697483	11697699	.	+	.	gene_id "XLOC_027682"; transcript_id "TCONS_00057364"; exon_number "3"; gene_name "AT5G31753"; oId "AT5G31753.1"; nearest_ref "AT5G31753.1"; class_code "="; tss_id "TSS34350";
Chr5	Cufflinks	exon	11701226	11701762	.	+	.	gene_id "XLOC_027683"; transcript_id "TCONS_00057365"; exon_number "1"; gene_name "AT5G31770"; oId "AT5G31770.1"; nearest_ref "AT5G31770.1"; class_code "="; tss_id "TSS34351";
Chr5	Cufflinks	exon	11713113	11713231	.	+	.	gene_id "XLOC_027684"; transcript_id "TCONS_00057366"; exon_number "1"; gene_name "AT5G31787"; oId "AT5G31787.1"; nearest_ref "AT5G31787.1"; class_code "="; tss_id "TSS34352";
Chr5	Cufflinks	exon	11713317	11713641	.	+	.	gene_id "XLOC_027684"; transcript_id "TCONS_00057366"; exon_number "2"; gene_name "AT5G31787"; oId "AT5G31787.1"; nearest_ref "AT5G31787.1"; class_code "="; tss_id "TSS34352";
Chr5	Cufflinks	exon	11739277	11741176	.	+	.	gene_id "XLOC_027685"; transcript_id "TCONS_00057367"; exon_number "1"; gene_name "AT5G31821"; oId "AT5G31821.1"; nearest_ref "AT5G31821.1"; class_code "="; tss_id "TSS34353";
Chr5	Cufflinks	exon	11746240	11746284	.	+	.	gene_id "XLOC_027686"; transcript_id "TCONS_00057368"; exon_number "1"; gene_name "AT5G31873"; oId "AT5G31873.1"; nearest_ref "AT5G31873.1"; class_code "="; tss_id "TSS34354";
Chr5	Cufflinks	exon	11746485	11746639	.	+	.	gene_id "XLOC_027686"; transcript_id "TCONS_00057368"; exon_number "2"; gene_name "AT5G31873"; oId "AT5G31873.1"; nearest_ref "AT5G31873.1"; class_code "="; tss_id "TSS34354";
Chr5	Cufflinks	exon	11746809	11746885	.	+	.	gene_id "XLOC_027686"; transcript_id "TCONS_00057368"; exon_number "3"; gene_name "AT5G31873"; oId "AT5G31873.1"; nearest_ref "AT5G31873.1"; class_code "="; tss_id "TSS34354";
Chr5	Cufflinks	exon	11746976	11747231	.	+	.	gene_id "XLOC_027686"; transcript_id "TCONS_00057368"; exon_number "4"; gene_name "AT5G31873"; oId "AT5G31873.1"; nearest_ref "AT5G31873.1"; class_code "="; tss_id "TSS34354";
Chr5	Cufflinks	exon	11747334	11747484	.	+	.	gene_id "XLOC_027686"; transcript_id "TCONS_00057368"; exon_number "5"; gene_name "AT5G31873"; oId "AT5G31873.1"; nearest_ref "AT5G31873.1"; class_code "="; tss_id "TSS34354";
Chr5	Cufflinks	exon	11747640	11747771	.	+	.	gene_id "XLOC_027686"; transcript_id "TCONS_00057368"; exon_number "6"; gene_name "AT5G31873"; oId "AT5G31873.1"; nearest_ref "AT5G31873.1"; class_code "="; tss_id "TSS34354";
Chr5	Cufflinks	exon	11765720	11765950	.	+	.	gene_id "XLOC_027687"; transcript_id "TCONS_00057369"; exon_number "1"; gene_name "AT5G31909"; oId "AT5G31909.1"; nearest_ref "AT5G31909.1"; class_code "="; tss_id "TSS34355";
Chr5	Cufflinks	exon	11773773	11776512	.	+	.	gene_id "XLOC_027688"; transcript_id "TCONS_00057370"; exon_number "1"; gene_name "AT5G31945"; oId "AT5G31945.1"; nearest_ref "AT5G31945.1"; class_code "="; tss_id "TSS34356";
Chr5	Cufflinks	exon	11777654	11779488	.	+	.	gene_id "XLOC_027689"; transcript_id "TCONS_00057371"; exon_number "1"; gene_name "AT5G31963"; oId "AT5G31963.1"; nearest_ref "AT5G31963.1"; class_code "="; tss_id "TSS34357";
Chr5	Cufflinks	exon	11780620	11781807	.	+	.	gene_id "XLOC_027690"; transcript_id "TCONS_00057372"; exon_number "1"; gene_name "AT5G31981"; oId "AT5G31981.1"; nearest_ref "AT5G31981.1"; class_code "="; tss_id "TSS34358";
Chr5	Cufflinks	exon	11785055	11785126	.	+	.	gene_id "XLOC_027691"; transcript_id "TCONS_00057373"; exon_number "1"; gene_name "AT5G32017"; oId "AT5G32017.1"; nearest_ref "AT5G32017.1"; class_code "="; tss_id "TSS34359";
Chr5	Cufflinks	exon	11830875	11831456	.	+	.	gene_id "XLOC_027692"; transcript_id "TCONS_00057374"; exon_number "1"; gene_name "AT5G32161"; oId "AT5G32161.1"; nearest_ref "AT5G32161.1"; class_code "="; tss_id "TSS34360";
Chr5	Cufflinks	exon	11832740	11835472	.	+	.	gene_id "XLOC_027693"; transcript_id "TCONS_00057375"; exon_number "1"; gene_name "AT5G32179"; oId "AT5G32179.1"; nearest_ref "AT5G32179.1"; class_code "="; tss_id "TSS34361";
Chr5	Cufflinks	exon	11836787	11838733	.	+	.	gene_id "XLOC_027694"; transcript_id "TCONS_00057376"; exon_number "1"; gene_name "AT5G32197"; oId "AT5G32197.1"; nearest_ref "AT5G32197.1"; class_code "="; tss_id "TSS34362";
Chr5	Cufflinks	exon	11842365	11845100	.	+	.	gene_id "XLOC_027695"; transcript_id "TCONS_00057377"; exon_number "1"; gene_name "AT5G32215"; oId "AT5G32215.1"; nearest_ref "AT5G32215.1"; class_code "="; tss_id "TSS34363";
Chr5	Cufflinks	exon	11846410	11848350	.	+	.	gene_id "XLOC_027696"; transcript_id "TCONS_00057378"; exon_number "1"; gene_name "AT5G32228"; oId "AT5G32228.1"; nearest_ref "AT5G32228.1"; class_code "="; tss_id "TSS34364";
Chr5	Cufflinks	exon	11918629	11921430	.	+	.	gene_id "XLOC_027697"; transcript_id "TCONS_00057379"; exon_number "1"; gene_name "AT5G32267"; oId "AT5G32267.1"; nearest_ref "AT5G32267.1"; class_code "="; tss_id "TSS34365";
Chr5	Cufflinks	exon	11921538	11924125	.	+	.	gene_id "XLOC_027698"; transcript_id "TCONS_00057380"; exon_number "1"; gene_name "AT5G32280"; oId "AT5G32280.1"; nearest_ref "AT5G32280.1"; class_code "="; tss_id "TSS34366";
Chr5	Cufflinks	exon	11937173	11939908	.	+	.	gene_id "XLOC_027699"; transcript_id "TCONS_00057381"; exon_number "1"; gene_name "AT5G32293"; oId "AT5G32293.1"; nearest_ref "AT5G32293.1"; class_code "="; tss_id "TSS34367";
Chr5	Cufflinks	exon	11941158	11943053	.	+	.	gene_id "XLOC_027700"; transcript_id "TCONS_00057382"; exon_number "1"; gene_name "AT5G32306"; oId "AT5G32306.1"; nearest_ref "AT5G32306.1"; class_code "="; tss_id "TSS34368";
Chr5	Cufflinks	exon	11977548	11987264	.	+	.	gene_id "XLOC_027701"; transcript_id "TCONS_00057383"; exon_number "1"; gene_name "AT5G32345"; oId "AT5G32345.1"; nearest_ref "AT5G32345.1"; class_code "="; tss_id "TSS34369";
Chr5	Cufflinks	exon	11994408	11998634	.	+	.	gene_id "XLOC_027702"; transcript_id "TCONS_00057384"; exon_number "1"; gene_name "AT5G32358"; oId "AT5G32358.1"; nearest_ref "AT5G32358.1"; class_code "="; tss_id "TSS34370";
Chr5	Cufflinks	exon	12000154	12004374	.	+	.	gene_id "XLOC_027703"; transcript_id "TCONS_00057385"; exon_number "1"; gene_name "AT5G32386"; oId "AT5G32386.1"; nearest_ref "AT5G32386.1"; class_code "="; tss_id "TSS34371";
Chr5	Cufflinks	exon	12007314	12008321	.	+	.	gene_id "XLOC_027704"; transcript_id "TCONS_00057386"; exon_number "1"; gene_name "AT5G32400"; oId "AT5G32400.2"; nearest_ref "AT5G32400.2"; class_code "="; tss_id "TSS34372";
Chr5	Cufflinks	exon	12009112	12011820	.	+	.	gene_id "XLOC_027705"; transcript_id "TCONS_00057387"; exon_number "1"; gene_name "AT5G32402"; oId "AT5G32402.1"; nearest_ref "AT5G32402.1"; class_code "="; tss_id "TSS34373";
Chr5	Cufflinks	exon	12013300	12015174	.	+	.	gene_id "XLOC_027706"; transcript_id "TCONS_00057388"; exon_number "1"; gene_name "AT5G32404"; oId "AT5G32404.1"; nearest_ref "AT5G32404.1"; class_code "="; tss_id "TSS34374";
Chr5	Cufflinks	exon	12016950	12017720	.	+	.	gene_id "XLOC_027707"; transcript_id "TCONS_00057389"; exon_number "1"; gene_name "AT5G32405"; oId "AT5G32405.1"; nearest_ref "AT5G32405.1"; class_code "="; tss_id "TSS34375";
Chr5	Cufflinks	exon	12018666	12020290	.	+	.	gene_id "XLOC_027708"; transcript_id "TCONS_00057390"; exon_number "1"; gene_name "AT5G32406"; oId "AT5G32406.1"; nearest_ref "AT5G32406.1"; class_code "="; tss_id "TSS34376";
Chr5	Cufflinks	exon	12021491	12022876	.	+	.	gene_id "XLOC_027709"; transcript_id "TCONS_00057391"; exon_number "1"; gene_name "AT5G32408"; oId "AT5G32408.1"; nearest_ref "AT5G32408.1"; class_code "="; tss_id "TSS34377";
Chr5	Cufflinks	exon	12023371	12023405	.	+	.	gene_id "XLOC_027710"; transcript_id "TCONS_00057392"; exon_number "1"; gene_name "AT5G32410"; oId "AT5G32410.2"; nearest_ref "AT5G32410.2"; class_code "="; tss_id "TSS34378";
Chr5	Cufflinks	exon	12023437	12023773	.	+	.	gene_id "XLOC_027710"; transcript_id "TCONS_00057392"; exon_number "2"; gene_name "AT5G32410"; oId "AT5G32410.2"; nearest_ref "AT5G32410.2"; class_code "="; tss_id "TSS34378";
Chr5	Cufflinks	exon	12076893	12077199	.	+	.	gene_id "XLOC_027711"; transcript_id "TCONS_00057393"; exon_number "1"; gene_name "AT5G32440"; oId "AT5G32440.3"; nearest_ref "AT5G32440.3"; class_code "="; tss_id "TSS34379"; p_id "P26720";
Chr5	Cufflinks	exon	12077472	12077634	.	+	.	gene_id "XLOC_027711"; transcript_id "TCONS_00057393"; exon_number "2"; gene_name "AT5G32440"; oId "AT5G32440.3"; nearest_ref "AT5G32440.3"; class_code "="; tss_id "TSS34379"; p_id "P26720";
Chr5	Cufflinks	exon	12077746	12077933	.	+	.	gene_id "XLOC_027711"; transcript_id "TCONS_00057393"; exon_number "3"; gene_name "AT5G32440"; oId "AT5G32440.3"; nearest_ref "AT5G32440.3"; class_code "="; tss_id "TSS34379"; p_id "P26720";
Chr5	Cufflinks	exon	12078034	12078207	.	+	.	gene_id "XLOC_027711"; transcript_id "TCONS_00057393"; exon_number "4"; gene_name "AT5G32440"; oId "AT5G32440.3"; nearest_ref "AT5G32440.3"; class_code "="; tss_id "TSS34379"; p_id "P26720";
Chr5	Cufflinks	exon	12078310	12078603	.	+	.	gene_id "XLOC_027711"; transcript_id "TCONS_00057393"; exon_number "5"; gene_name "AT5G32440"; oId "AT5G32440.3"; nearest_ref "AT5G32440.3"; class_code "="; tss_id "TSS34379"; p_id "P26720";
Chr5	Cufflinks	exon	12076896	12077199	.	+	.	gene_id "XLOC_027711"; transcript_id "TCONS_00057395"; exon_number "1"; gene_name "AT5G32440"; oId "AT5G32440.2"; nearest_ref "AT5G32440.2"; class_code "="; tss_id "TSS34379"; p_id "P26718";
Chr5	Cufflinks	exon	12077472	12077631	.	+	.	gene_id "XLOC_027711"; transcript_id "TCONS_00057395"; exon_number "2"; gene_name "AT5G32440"; oId "AT5G32440.2"; nearest_ref "AT5G32440.2"; class_code "="; tss_id "TSS34379"; p_id "P26718";
Chr5	Cufflinks	exon	12077746	12077933	.	+	.	gene_id "XLOC_027711"; transcript_id "TCONS_00057395"; exon_number "3"; gene_name "AT5G32440"; oId "AT5G32440.2"; nearest_ref "AT5G32440.2"; class_code "="; tss_id "TSS34379"; p_id "P26718";
Chr5	Cufflinks	exon	12078062	12078207	.	+	.	gene_id "XLOC_027711"; transcript_id "TCONS_00057395"; exon_number "4"; gene_name "AT5G32440"; oId "AT5G32440.2"; nearest_ref "AT5G32440.2"; class_code "="; tss_id "TSS34379"; p_id "P26718";
Chr5	Cufflinks	exon	12078310	12078559	.	+	.	gene_id "XLOC_027711"; transcript_id "TCONS_00057395"; exon_number "5"; gene_name "AT5G32440"; oId "AT5G32440.2"; nearest_ref "AT5G32440.2"; class_code "="; tss_id "TSS34379"; p_id "P26718";
Chr5	Cufflinks	exon	12076896	12077199	.	+	.	gene_id "XLOC_027711"; transcript_id "TCONS_00057394"; exon_number "1"; gene_name "AT5G32440"; oId "AT5G32440.1"; nearest_ref "AT5G32440.1"; class_code "="; tss_id "TSS34379"; p_id "P26719";
Chr5	Cufflinks	exon	12077472	12077631	.	+	.	gene_id "XLOC_027711"; transcript_id "TCONS_00057394"; exon_number "2"; gene_name "AT5G32440"; oId "AT5G32440.1"; nearest_ref "AT5G32440.1"; class_code "="; tss_id "TSS34379"; p_id "P26719";
Chr5	Cufflinks	exon	12077746	12077933	.	+	.	gene_id "XLOC_027711"; transcript_id "TCONS_00057394"; exon_number "3"; gene_name "AT5G32440"; oId "AT5G32440.1"; nearest_ref "AT5G32440.1"; class_code "="; tss_id "TSS34379"; p_id "P26719";
Chr5	Cufflinks	exon	12078034	12078207	.	+	.	gene_id "XLOC_027711"; transcript_id "TCONS_00057394"; exon_number "4"; gene_name "AT5G32440"; oId "AT5G32440.1"; nearest_ref "AT5G32440.1"; class_code "="; tss_id "TSS34379"; p_id "P26719";
Chr5	Cufflinks	exon	12078310	12078559	.	+	.	gene_id "XLOC_027711"; transcript_id "TCONS_00057394"; exon_number "5"; gene_name "AT5G32440"; oId "AT5G32440.1"; nearest_ref "AT5G32440.1"; class_code "="; tss_id "TSS34379"; p_id "P26719";
Chr5	Cufflinks	exon	12079611	12079712	.	+	.	gene_id "XLOC_027712"; transcript_id "TCONS_00057396"; exon_number "1"; gene_name "AT5G32450"; oId "AT5G32450.1"; nearest_ref "AT5G32450.1"; class_code "="; tss_id "TSS34380"; p_id "P26721";
Chr5	Cufflinks	exon	12079792	12079898	.	+	.	gene_id "XLOC_027712"; transcript_id "TCONS_00057396"; exon_number "2"; gene_name "AT5G32450"; oId "AT5G32450.1"; nearest_ref "AT5G32450.1"; class_code "="; tss_id "TSS34380"; p_id "P26721";
Chr5	Cufflinks	exon	12079977	12080052	.	+	.	gene_id "XLOC_027712"; transcript_id "TCONS_00057396"; exon_number "3"; gene_name "AT5G32450"; oId "AT5G32450.1"; nearest_ref "AT5G32450.1"; class_code "="; tss_id "TSS34380"; p_id "P26721";
Chr5	Cufflinks	exon	12080226	12080297	.	+	.	gene_id "XLOC_027712"; transcript_id "TCONS_00057396"; exon_number "4"; gene_name "AT5G32450"; oId "AT5G32450.1"; nearest_ref "AT5G32450.1"; class_code "="; tss_id "TSS34380"; p_id "P26721";
Chr5	Cufflinks	exon	12080370	12080426	.	+	.	gene_id "XLOC_027712"; transcript_id "TCONS_00057396"; exon_number "5"; gene_name "AT5G32450"; oId "AT5G32450.1"; nearest_ref "AT5G32450.1"; class_code "="; tss_id "TSS34380"; p_id "P26721";
Chr5	Cufflinks	exon	12080504	12080844	.	+	.	gene_id "XLOC_027712"; transcript_id "TCONS_00057396"; exon_number "6"; gene_name "AT5G32450"; oId "AT5G32450.1"; nearest_ref "AT5G32450.1"; class_code "="; tss_id "TSS34380"; p_id "P26721";
Chr5	Cufflinks	exon	12080971	12081094	.	+	.	gene_id "XLOC_027712"; transcript_id "TCONS_00057396"; exon_number "7"; gene_name "AT5G32450"; oId "AT5G32450.1"; nearest_ref "AT5G32450.1"; class_code "="; tss_id "TSS34380"; p_id "P26721";
Chr5	Cufflinks	exon	12081297	12081573	.	+	.	gene_id "XLOC_027712"; transcript_id "TCONS_00057396"; exon_number "8"; gene_name "AT5G32450"; oId "AT5G32450.1"; nearest_ref "AT5G32450.1"; class_code "="; tss_id "TSS34380"; p_id "P26721";
Chr5	Cufflinks	exon	12079611	12079712	.	+	.	gene_id "XLOC_027712"; transcript_id "TCONS_00057397"; exon_number "1"; gene_name "AT5G32450"; oId "CUFF.1974.2"; nearest_ref "AT5G32450.1"; class_code "j"; tss_id "TSS34380";
Chr5	Cufflinks	exon	12079792	12079898	.	+	.	gene_id "XLOC_027712"; transcript_id "TCONS_00057397"; exon_number "2"; gene_name "AT5G32450"; oId "CUFF.1974.2"; nearest_ref "AT5G32450.1"; class_code "j"; tss_id "TSS34380";
Chr5	Cufflinks	exon	12079977	12080052	.	+	.	gene_id "XLOC_027712"; transcript_id "TCONS_00057397"; exon_number "3"; gene_name "AT5G32450"; oId "CUFF.1974.2"; nearest_ref "AT5G32450.1"; class_code "j"; tss_id "TSS34380";
Chr5	Cufflinks	exon	12080226	12080426	.	+	.	gene_id "XLOC_027712"; transcript_id "TCONS_00057397"; exon_number "4"; gene_name "AT5G32450"; oId "CUFF.1974.2"; nearest_ref "AT5G32450.1"; class_code "j"; tss_id "TSS34380";
Chr5	Cufflinks	exon	12080504	12080844	.	+	.	gene_id "XLOC_027712"; transcript_id "TCONS_00057397"; exon_number "5"; gene_name "AT5G32450"; oId "CUFF.1974.2"; nearest_ref "AT5G32450.1"; class_code "j"; tss_id "TSS34380";
Chr5	Cufflinks	exon	12080971	12081094	.	+	.	gene_id "XLOC_027712"; transcript_id "TCONS_00057397"; exon_number "6"; gene_name "AT5G32450"; oId "CUFF.1974.2"; nearest_ref "AT5G32450.1"; class_code "j"; tss_id "TSS34380";
Chr5	Cufflinks	exon	12081297	12081610	.	+	.	gene_id "XLOC_027712"; transcript_id "TCONS_00057397"; exon_number "7"; gene_name "AT5G32450"; oId "CUFF.1974.2"; nearest_ref "AT5G32450.1"; class_code "j"; tss_id "TSS34380";
Chr5	Cufflinks	exon	12098265	12099650	.	+	.	gene_id "XLOC_027713"; transcript_id "TCONS_00057398"; exon_number "1"; gene_name "AT5G32471"; oId "AT5G32471.1"; nearest_ref "AT5G32471.1"; class_code "="; tss_id "TSS34381";
Chr5	Cufflinks	exon	12112740	12113504	.	+	.	gene_id "XLOC_027714"; transcript_id "TCONS_00057399"; exon_number "1"; gene_name "AT5G32485"; oId "AT5G32485.1"; nearest_ref "AT5G32485.1"; class_code "="; tss_id "TSS34382";
Chr5	Cufflinks	exon	12114982	12116007	.	+	.	gene_id "XLOC_027715"; transcript_id "TCONS_00057400"; exon_number "1"; gene_name "AT5G32482"; oId "AT5G32482.1"; nearest_ref "AT5G32482.1"; class_code "="; tss_id "TSS34383";
Chr5	Cufflinks	exon	12116158	12119634	.	+	.	gene_id "XLOC_027716"; transcript_id "TCONS_00057401"; exon_number "1"; gene_name "AT5G32484"; oId "AT5G32484.1"; nearest_ref "AT5G32484.1"; class_code "="; tss_id "TSS34384";
Chr5	Cufflinks	exon	12123526	12124662	.	+	.	gene_id "XLOC_027717"; transcript_id "TCONS_00057402"; exon_number "1"; gene_name "AT5G32486"; oId "AT5G32486.1"; nearest_ref "AT5G32486.1"; class_code "="; tss_id "TSS34385";
Chr5	Cufflinks	exon	12151081	12151728	.	+	.	gene_id "XLOC_027718"; transcript_id "TCONS_00057403"; exon_number "1"; gene_name "AT5G32519"; oId "AT5G32519.1"; nearest_ref "AT5G32519.1"; class_code "="; tss_id "TSS34386";
Chr5	Cufflinks	exon	12153710	12156646	.	+	.	gene_id "XLOC_027719"; transcript_id "TCONS_00057404"; exon_number "1"; gene_name "AT5G32513"; oId "AT5G32513.1"; nearest_ref "AT5G32513.1"; class_code "="; tss_id "TSS34387";
Chr5	Cufflinks	exon	12160428	12164246	.	+	.	gene_id "XLOC_027720"; transcript_id "TCONS_00057405"; exon_number "1"; gene_name "AT5G32514"; oId "AT5G32514.1"; nearest_ref "AT5G32514.1"; class_code "="; tss_id "TSS34388";
Chr5	Cufflinks	exon	12165300	12167168	.	+	.	gene_id "XLOC_027721"; transcript_id "TCONS_00057406"; exon_number "1"; gene_name "AT5G32516"; oId "AT5G32516.1"; nearest_ref "AT5G32516.1"; class_code "="; tss_id "TSS34389";
Chr5	Cufflinks	exon	12177866	12180943	.	+	.	gene_id "XLOC_027722"; transcript_id "TCONS_00057407"; exon_number "1"; gene_name "AT5G32518"; oId "AT5G32518.1"; nearest_ref "AT5G32518.1"; class_code "="; tss_id "TSS34390";
Chr5	Cufflinks	exon	12183153	12184489	.	+	.	gene_id "XLOC_027723"; transcript_id "TCONS_00057408"; exon_number "1"; gene_name "AT5G32522"; oId "AT5G32522.1"; nearest_ref "AT5G32522.1"; class_code "="; tss_id "TSS34391";
Chr5	Cufflinks	exon	12190079	12192625	.	+	.	gene_id "XLOC_027724"; transcript_id "TCONS_00057409"; exon_number "1"; gene_name "AT5G32520"; oId "AT5G32520.1"; nearest_ref "AT5G32520.1"; class_code "="; tss_id "TSS34392";
Chr5	Cufflinks	exon	12195731	12199558	.	+	.	gene_id "XLOC_027725"; transcript_id "TCONS_00057410"; exon_number "1"; gene_name "AT5G32540"; oId "AT5G32540.1"; nearest_ref "AT5G32540.1"; class_code "="; tss_id "TSS34393";
Chr5	Cufflinks	exon	12200248	12204138	.	+	.	gene_id "XLOC_027726"; transcript_id "TCONS_00057411"; exon_number "1"; gene_name "AT5G32563"; oId "AT5G32563.1"; nearest_ref "AT5G32563.1"; class_code "="; tss_id "TSS34394";
Chr5	Cufflinks	exon	12204733	12206865	.	+	.	gene_id "XLOC_027727"; transcript_id "TCONS_00057412"; exon_number "1"; gene_name "AT5G32566"; oId "AT5G32566.1"; nearest_ref "AT5G32566.1"; class_code "="; tss_id "TSS34395";
Chr5	Cufflinks	exon	12207553	12209270	.	+	.	gene_id "XLOC_027728"; transcript_id "TCONS_00057413"; exon_number "1"; gene_name "AT5G32569"; oId "AT5G32569.1"; nearest_ref "AT5G32569.1"; class_code "="; tss_id "TSS34396";
Chr5	Cufflinks	exon	12213984	12220094	.	+	.	gene_id "XLOC_027729"; transcript_id "TCONS_00057414"; exon_number "1"; gene_name "AT5G32580"; oId "AT5G32580.1"; nearest_ref "AT5G32580.1"; class_code "="; tss_id "TSS34397";
Chr5	Cufflinks	exon	12232551	12235535	.	+	.	gene_id "XLOC_027730"; transcript_id "TCONS_00057415"; exon_number "1"; gene_name "AT5G32593"; oId "AT5G32593.1"; nearest_ref "AT5G32593.1"; class_code "="; tss_id "TSS34398";
Chr5	Cufflinks	exon	12238158	12240479	.	+	.	gene_id "XLOC_027731"; transcript_id "TCONS_00057416"; exon_number "1"; gene_name "AT5G32594"; oId "AT5G32594.1"; nearest_ref "AT5G32594.1"; class_code "="; tss_id "TSS34399";
Chr5	Cufflinks	exon	12245006	12249415	.	+	.	gene_id "XLOC_027732"; transcript_id "TCONS_00057417"; exon_number "1"; gene_name "AT5G32598"; oId "AT5G32598.1"; nearest_ref "AT5G32598.1"; class_code "="; tss_id "TSS34400";
Chr5	Cufflinks	exon	12263255	12263365	.	+	.	gene_id "XLOC_027733"; transcript_id "TCONS_00057418"; exon_number "1"; gene_name "AT5G32613"; oId "AT5G32613.1"; nearest_ref "AT5G32613.1"; class_code "="; tss_id "TSS34401"; p_id "P26722";
Chr5	Cufflinks	exon	12263451	12263701	.	+	.	gene_id "XLOC_027733"; transcript_id "TCONS_00057418"; exon_number "2"; gene_name "AT5G32613"; oId "AT5G32613.1"; nearest_ref "AT5G32613.1"; class_code "="; tss_id "TSS34401"; p_id "P26722";
Chr5	Cufflinks	exon	12263810	12263939	.	+	.	gene_id "XLOC_027733"; transcript_id "TCONS_00057418"; exon_number "3"; gene_name "AT5G32613"; oId "AT5G32613.1"; nearest_ref "AT5G32613.1"; class_code "="; tss_id "TSS34401"; p_id "P26722";
Chr5	Cufflinks	exon	12264016	12264095	.	+	.	gene_id "XLOC_027733"; transcript_id "TCONS_00057418"; exon_number "4"; gene_name "AT5G32613"; oId "AT5G32613.1"; nearest_ref "AT5G32613.1"; class_code "="; tss_id "TSS34401"; p_id "P26722";
Chr5	Cufflinks	exon	12264179	12264264	.	+	.	gene_id "XLOC_027733"; transcript_id "TCONS_00057418"; exon_number "5"; gene_name "AT5G32613"; oId "AT5G32613.1"; nearest_ref "AT5G32613.1"; class_code "="; tss_id "TSS34401"; p_id "P26722";
Chr5	Cufflinks	exon	12264326	12265041	.	+	.	gene_id "XLOC_027733"; transcript_id "TCONS_00057418"; exon_number "6"; gene_name "AT5G32613"; oId "AT5G32613.1"; nearest_ref "AT5G32613.1"; class_code "="; tss_id "TSS34401"; p_id "P26722";
Chr5	Cufflinks	exon	12265317	12267974	.	+	.	gene_id "XLOC_027734"; transcript_id "TCONS_00057419"; exon_number "1"; gene_name "AT5G32616"; oId "AT5G32616.1"; nearest_ref "AT5G32616.1"; class_code "="; tss_id "TSS34402";
Chr5	Cufflinks	exon	12269749	12270025	.	+	.	gene_id "XLOC_027735"; transcript_id "TCONS_00057420"; exon_number "1"; gene_name "AT5G32620"; oId "AT5G32620.1"; nearest_ref "AT5G32620.1"; class_code "="; tss_id "TSS34403";
Chr5	Cufflinks	exon	12270053	12270681	.	+	.	gene_id "XLOC_027735"; transcript_id "TCONS_00057420"; exon_number "2"; gene_name "AT5G32620"; oId "AT5G32620.1"; nearest_ref "AT5G32620.1"; class_code "="; tss_id "TSS34403";
Chr5	Cufflinks	exon	12271360	12272533	.	+	.	gene_id "XLOC_027736"; transcript_id "TCONS_00057421"; exon_number "1"; gene_name "AT5G32621"; oId "AT5G32621.1"; nearest_ref "AT5G32621.1"; class_code "="; tss_id "TSS34404";
Chr5	Cufflinks	exon	12272929	12273342	.	+	.	gene_id "XLOC_027736"; transcript_id "TCONS_00057421"; exon_number "2"; gene_name "AT5G32621"; oId "AT5G32621.1"; nearest_ref "AT5G32621.1"; class_code "="; tss_id "TSS34404";
Chr5	Cufflinks	exon	12273439	12273728	.	+	.	gene_id "XLOC_027736"; transcript_id "TCONS_00057421"; exon_number "3"; gene_name "AT5G32621"; oId "AT5G32621.1"; nearest_ref "AT5G32621.1"; class_code "="; tss_id "TSS34404";
Chr5	Cufflinks	exon	12289344	12291161	.	+	.	gene_id "XLOC_027737"; transcript_id "TCONS_00057422"; exon_number "1"; gene_name "AT5G32622"; oId "AT5G32622.1"; nearest_ref "AT5G32622.1"; class_code "="; tss_id "TSS34405";
Chr5	Cufflinks	exon	12292463	12294049	.	+	.	gene_id "XLOC_027738"; transcript_id "TCONS_00057423"; exon_number "1"; gene_name "AT5G32624"; oId "AT5G32624.1"; nearest_ref "AT5G32624.1"; class_code "="; tss_id "TSS34406";
Chr5	Cufflinks	exon	12326881	12329676	.	+	.	gene_id "XLOC_027739"; transcript_id "TCONS_00057424"; exon_number "1"; gene_name "AT5G32678"; oId "AT5G32678.1"; nearest_ref "AT5G32678.1"; class_code "="; tss_id "TSS34407";
Chr5	Cufflinks	exon	12332283	12332624	.	+	.	gene_id "XLOC_027740"; transcript_id "TCONS_00057425"; exon_number "1"; gene_name "AT5G32690"; oId "AT5G32690.1"; nearest_ref "AT5G32690.1"; class_code "="; tss_id "TSS34408";
Chr5	Cufflinks	exon	12390256	12390801	.	+	.	gene_id "XLOC_027740"; transcript_id "TCONS_00057425"; exon_number "2"; gene_name "AT5G32690"; oId "AT5G32690.1"; nearest_ref "AT5G32690.1"; class_code "="; tss_id "TSS34408";
Chr5	Cufflinks	exon	12352679	12353216	.	+	.	gene_id "XLOC_027741"; transcript_id "TCONS_00057426"; exon_number "1"; gene_name "AT5G32800"; oId "AT5G32800.1"; nearest_ref "AT5G32800.1"; class_code "="; tss_id "TSS34409";
Chr5	Cufflinks	exon	12361415	12363883	.	+	.	gene_id "XLOC_027742"; transcript_id "TCONS_00057427"; exon_number "1"; gene_name "AT5G32850"; oId "AT5G32850.1"; nearest_ref "AT5G32850.1"; class_code "="; tss_id "TSS34410";
Chr5	Cufflinks	exon	12381879	12385472	.	+	.	gene_id "XLOC_027743"; transcript_id "TCONS_00057428"; exon_number "1"; gene_name "AT5G32925"; oId "AT5G32925.1"; nearest_ref "AT5G32925.1"; class_code "="; tss_id "TSS34411";
Chr5	Cufflinks	exon	12386481	12388874	.	+	.	gene_id "XLOC_027744"; transcript_id "TCONS_00057429"; exon_number "1"; gene_name "AT5G32950"; oId "AT5G32950.1"; nearest_ref "AT5G32950.1"; class_code "="; tss_id "TSS34412";
Chr5	Cufflinks	exon	12391786	12393114	.	+	.	gene_id "XLOC_027745"; transcript_id "TCONS_00057430"; exon_number "1"; gene_name "AT5G32975"; oId "AT5G32975.1"; nearest_ref "AT5G32975.1"; class_code "="; tss_id "TSS34413";
Chr5	Cufflinks	exon	12396113	12396754	.	+	.	gene_id "XLOC_027746"; transcript_id "TCONS_00057431"; exon_number "1"; gene_name "AT5G33000"; oId "AT5G33000.1"; nearest_ref "AT5G33000.1"; class_code "="; tss_id "TSS34414";
Chr5	Cufflinks	exon	12398111	12400792	.	+	.	gene_id "XLOC_027747"; transcript_id "TCONS_00057432"; exon_number "1"; gene_name "AT5G33025"; oId "AT5G33025.1"; nearest_ref "AT5G33025.1"; class_code "="; tss_id "TSS34415";
Chr5	Cufflinks	exon	12402098	12408478	.	+	.	gene_id "XLOC_027748"; transcript_id "TCONS_00057433"; exon_number "1"; gene_name "AT5G33050"; oId "AT5G33050.1"; nearest_ref "AT5G33050.1"; class_code "="; tss_id "TSS34416";
Chr5	Cufflinks	exon	12427569	12428243	.	+	.	gene_id "XLOC_027749"; transcript_id "TCONS_00057434"; exon_number "1"; gene_name "AT5G33100"; oId "AT5G33100.1"; nearest_ref "AT5G33100.1"; class_code "="; tss_id "TSS34417";
Chr5	Cufflinks	exon	12429428	12433051	.	+	.	gene_id "XLOC_027750"; transcript_id "TCONS_00057435"; exon_number "1"; gene_name "AT5G33125"; oId "AT5G33125.1"; nearest_ref "AT5G33125.1"; class_code "="; tss_id "TSS34418";
Chr5	Cufflinks	exon	12434286	12435257	.	+	.	gene_id "XLOC_027751"; transcript_id "TCONS_00057436"; exon_number "1"; gene_name "AT5G33150"; oId "AT5G33150.1"; nearest_ref "AT5G33150.1"; class_code "="; tss_id "TSS34419";
Chr5	Cufflinks	exon	12446149	12448569	.	+	.	gene_id "XLOC_027752"; transcript_id "TCONS_00057437"; exon_number "1"; gene_name "AT5G33175"; oId "AT5G33175.1"; nearest_ref "AT5G33175.1"; class_code "="; tss_id "TSS34420";
Chr5	Cufflinks	exon	12466110	12466136	.	+	.	gene_id "XLOC_027753"; transcript_id "TCONS_00057438"; exon_number "1"; gene_name "AT5G33220"; oId "AT5G33220.1"; nearest_ref "AT5G33220.1"; class_code "="; tss_id "TSS34421";
Chr5	Cufflinks	exon	12466350	12466475	.	+	.	gene_id "XLOC_027753"; transcript_id "TCONS_00057438"; exon_number "2"; gene_name "AT5G33220"; oId "AT5G33220.1"; nearest_ref "AT5G33220.1"; class_code "="; tss_id "TSS34421";
Chr5	Cufflinks	exon	12466915	12467229	.	+	.	gene_id "XLOC_027753"; transcript_id "TCONS_00057438"; exon_number "3"; gene_name "AT5G33220"; oId "AT5G33220.1"; nearest_ref "AT5G33220.1"; class_code "="; tss_id "TSS34421";
Chr5	Cufflinks	exon	12467430	12468216	.	+	.	gene_id "XLOC_027753"; transcript_id "TCONS_00057438"; exon_number "4"; gene_name "AT5G33220"; oId "AT5G33220.1"; nearest_ref "AT5G33220.1"; class_code "="; tss_id "TSS34421";
Chr5	Cufflinks	exon	12468343	12468455	.	+	.	gene_id "XLOC_027753"; transcript_id "TCONS_00057438"; exon_number "5"; gene_name "AT5G33220"; oId "AT5G33220.1"; nearest_ref "AT5G33220.1"; class_code "="; tss_id "TSS34421";
Chr5	Cufflinks	exon	12468526	12468921	.	+	.	gene_id "XLOC_027753"; transcript_id "TCONS_00057438"; exon_number "6"; gene_name "AT5G33220"; oId "AT5G33220.1"; nearest_ref "AT5G33220.1"; class_code "="; tss_id "TSS34421";
Chr5	Cufflinks	exon	12476677	12476863	.	+	.	gene_id "XLOC_027754"; transcript_id "TCONS_00057439"; exon_number "1"; gene_name "AT5G33230"; oId "AT5G33230.1"; nearest_ref "AT5G33230.1"; class_code "="; tss_id "TSS34422";
Chr5	Cufflinks	exon	12476941	12477134	.	+	.	gene_id "XLOC_027754"; transcript_id "TCONS_00057439"; exon_number "2"; gene_name "AT5G33230"; oId "AT5G33230.1"; nearest_ref "AT5G33230.1"; class_code "="; tss_id "TSS34422";
Chr5	Cufflinks	exon	12483583	12487437	.	+	.	gene_id "XLOC_027755"; transcript_id "TCONS_00057440"; exon_number "1"; gene_name "AT5G33234"; oId "AT5G33234.1"; nearest_ref "AT5G33234.1"; class_code "="; tss_id "TSS34423";
Chr5	Cufflinks	exon	12493615	12494901	.	+	.	gene_id "XLOC_027756"; transcript_id "TCONS_00057441"; exon_number "1"; gene_name "AT5G33250"; oId "AT5G33250.1"; nearest_ref "AT5G33250.1"; class_code "="; tss_id "TSS34424";
Chr5	Cufflinks	exon	12499072	12500433	.	+	.	gene_id "XLOC_027757"; transcript_id "TCONS_00057442"; exon_number "1"; gene_name "AT5G33251"; oId "AT5G33251.1"; nearest_ref "AT5G33251.1"; class_code "="; tss_id "TSS34425";
Chr5	Cufflinks	exon	12502073	12506833	.	+	.	gene_id "XLOC_027758"; transcript_id "TCONS_00057443"; exon_number "1"; gene_name "AT5G33252"; oId "AT5G33252.1"; nearest_ref "AT5G33252.1"; class_code "="; tss_id "TSS34426";
Chr5	Cufflinks	exon	12512724	12516182	.	+	.	gene_id "XLOC_027759"; transcript_id "TCONS_00057444"; exon_number "1"; gene_name "AT5G33253"; oId "AT5G33253.1"; nearest_ref "AT5G33253.1"; class_code "="; tss_id "TSS34427";
Chr5	Cufflinks	exon	12542039	12543313	.	+	.	gene_id "XLOC_027760"; transcript_id "TCONS_00057445"; exon_number "1"; gene_name "AT5G33270"; oId "AT5G33270.1"; nearest_ref "AT5G33270.1"; class_code "="; tss_id "TSS34428";
Chr5	Cufflinks	exon	12549192	12549410	.	+	.	gene_id "XLOC_027761"; transcript_id "TCONS_00070114"; exon_number "1"; gene_name "CBSCLC6"; oId "CUFF.5353.1"; nearest_ref "AT5G33280.1"; class_code "j"; tss_id "TSS34429";
Chr5	Cufflinks	exon	12549495	12549543	.	+	.	gene_id "XLOC_027761"; transcript_id "TCONS_00070114"; exon_number "2"; gene_name "CBSCLC6"; oId "CUFF.5353.1"; nearest_ref "AT5G33280.1"; class_code "j"; tss_id "TSS34429";
Chr5	Cufflinks	exon	12549875	12549957	.	+	.	gene_id "XLOC_027761"; transcript_id "TCONS_00070114"; exon_number "3"; gene_name "CBSCLC6"; oId "CUFF.5353.1"; nearest_ref "AT5G33280.1"; class_code "j"; tss_id "TSS34429";
Chr5	Cufflinks	exon	12550054	12550316	.	+	.	gene_id "XLOC_027761"; transcript_id "TCONS_00070114"; exon_number "4"; gene_name "CBSCLC6"; oId "CUFF.5353.1"; nearest_ref "AT5G33280.1"; class_code "j"; tss_id "TSS34429";
Chr5	Cufflinks	exon	12550445	12550714	.	+	.	gene_id "XLOC_027761"; transcript_id "TCONS_00070114"; exon_number "5"; gene_name "CBSCLC6"; oId "CUFF.5353.1"; nearest_ref "AT5G33280.1"; class_code "j"; tss_id "TSS34429";
Chr5	Cufflinks	exon	12550787	12551915	.	+	.	gene_id "XLOC_027761"; transcript_id "TCONS_00070114"; exon_number "6"; gene_name "CBSCLC6"; oId "CUFF.5353.1"; nearest_ref "AT5G33280.1"; class_code "j"; tss_id "TSS34429";
Chr5	Cufflinks	exon	12552180	12552514	.	+	.	gene_id "XLOC_027761"; transcript_id "TCONS_00070114"; exon_number "7"; gene_name "CBSCLC6"; oId "CUFF.5353.1"; nearest_ref "AT5G33280.1"; class_code "j"; tss_id "TSS34429";
Chr5	Cufflinks	exon	12549192	12549410	.	+	.	gene_id "XLOC_027761"; transcript_id "TCONS_00068398"; exon_number "1"; gene_name "CBSCLC6"; oId "CUFF.6288.2"; nearest_ref "AT5G33280.1"; class_code "j"; tss_id "TSS34429";
Chr5	Cufflinks	exon	12549495	12549957	.	+	.	gene_id "XLOC_027761"; transcript_id "TCONS_00068398"; exon_number "2"; gene_name "CBSCLC6"; oId "CUFF.6288.2"; nearest_ref "AT5G33280.1"; class_code "j"; tss_id "TSS34429";
Chr5	Cufflinks	exon	12550054	12550316	.	+	.	gene_id "XLOC_027761"; transcript_id "TCONS_00068398"; exon_number "3"; gene_name "CBSCLC6"; oId "CUFF.6288.2"; nearest_ref "AT5G33280.1"; class_code "j"; tss_id "TSS34429";
Chr5	Cufflinks	exon	12550445	12550714	.	+	.	gene_id "XLOC_027761"; transcript_id "TCONS_00068398"; exon_number "4"; gene_name "CBSCLC6"; oId "CUFF.6288.2"; nearest_ref "AT5G33280.1"; class_code "j"; tss_id "TSS34429";
Chr5	Cufflinks	exon	12550787	12551915	.	+	.	gene_id "XLOC_027761"; transcript_id "TCONS_00068398"; exon_number "5"; gene_name "CBSCLC6"; oId "CUFF.6288.2"; nearest_ref "AT5G33280.1"; class_code "j"; tss_id "TSS34429";
Chr5	Cufflinks	exon	12552180	12552621	.	+	.	gene_id "XLOC_027761"; transcript_id "TCONS_00068398"; exon_number "6"; gene_name "CBSCLC6"; oId "CUFF.6288.2"; nearest_ref "AT5G33280.1"; class_code "j"; tss_id "TSS34429";
Chr5	Cufflinks	exon	12549192	12549410	.	+	.	gene_id "XLOC_027761"; transcript_id "TCONS_00068397"; exon_number "1"; gene_name "CBSCLC6"; oId "CUFF.6288.1"; nearest_ref "AT5G33280.1"; class_code "j"; tss_id "TSS34429";
Chr5	Cufflinks	exon	12549495	12549957	.	+	.	gene_id "XLOC_027761"; transcript_id "TCONS_00068397"; exon_number "2"; gene_name "CBSCLC6"; oId "CUFF.6288.1"; nearest_ref "AT5G33280.1"; class_code "j"; tss_id "TSS34429";
Chr5	Cufflinks	exon	12550054	12550317	.	+	.	gene_id "XLOC_027761"; transcript_id "TCONS_00068397"; exon_number "3"; gene_name "CBSCLC6"; oId "CUFF.6288.1"; nearest_ref "AT5G33280.1"; class_code "j"; tss_id "TSS34429";
Chr5	Cufflinks	exon	12550445	12550714	.	+	.	gene_id "XLOC_027761"; transcript_id "TCONS_00068397"; exon_number "4"; gene_name "CBSCLC6"; oId "CUFF.6288.1"; nearest_ref "AT5G33280.1"; class_code "j"; tss_id "TSS34429";
Chr5	Cufflinks	exon	12550787	12551915	.	+	.	gene_id "XLOC_027761"; transcript_id "TCONS_00068397"; exon_number "5"; gene_name "CBSCLC6"; oId "CUFF.6288.1"; nearest_ref "AT5G33280.1"; class_code "j"; tss_id "TSS34429";
Chr5	Cufflinks	exon	12552180	12552621	.	+	.	gene_id "XLOC_027761"; transcript_id "TCONS_00068397"; exon_number "6"; gene_name "CBSCLC6"; oId "CUFF.6288.1"; nearest_ref "AT5G33280.1"; class_code "j"; tss_id "TSS34429";
Chr5	Cufflinks	exon	12549207	12549695	.	+	.	gene_id "XLOC_027761"; transcript_id "TCONS_00057446"; exon_number "1"; gene_name "CBSCLC6"; oId "CUFF.1991.1"; nearest_ref "AT5G33280.1"; class_code "j"; tss_id "TSS34429";
Chr5	Cufflinks	exon	12549780	12549957	.	+	.	gene_id "XLOC_027761"; transcript_id "TCONS_00057446"; exon_number "2"; gene_name "CBSCLC6"; oId "CUFF.1991.1"; nearest_ref "AT5G33280.1"; class_code "j"; tss_id "TSS34429";
Chr5	Cufflinks	exon	12550054	12550316	.	+	.	gene_id "XLOC_027761"; transcript_id "TCONS_00057446"; exon_number "3"; gene_name "CBSCLC6"; oId "CUFF.1991.1"; nearest_ref "AT5G33280.1"; class_code "j"; tss_id "TSS34429";
Chr5	Cufflinks	exon	12550445	12550714	.	+	.	gene_id "XLOC_027761"; transcript_id "TCONS_00057446"; exon_number "4"; gene_name "CBSCLC6"; oId "CUFF.1991.1"; nearest_ref "AT5G33280.1"; class_code "j"; tss_id "TSS34429";
Chr5	Cufflinks	exon	12550787	12551936	.	+	.	gene_id "XLOC_027761"; transcript_id "TCONS_00057446"; exon_number "5"; gene_name "CBSCLC6"; oId "CUFF.1991.1"; nearest_ref "AT5G33280.1"; class_code "j"; tss_id "TSS34429";
Chr5	Cufflinks	exon	12549207	12549695	.	+	.	gene_id "XLOC_027761"; transcript_id "TCONS_00057447"; exon_number "1"; gene_name "CBSCLC6"; oId "CUFF.1991.2"; nearest_ref "AT5G33280.1"; class_code "j"; tss_id "TSS34429";
Chr5	Cufflinks	exon	12549780	12549957	.	+	.	gene_id "XLOC_027761"; transcript_id "TCONS_00057447"; exon_number "2"; gene_name "CBSCLC6"; oId "CUFF.1991.2"; nearest_ref "AT5G33280.1"; class_code "j"; tss_id "TSS34429";
Chr5	Cufflinks	exon	12550054	12550316	.	+	.	gene_id "XLOC_027761"; transcript_id "TCONS_00057447"; exon_number "3"; gene_name "CBSCLC6"; oId "CUFF.1991.2"; nearest_ref "AT5G33280.1"; class_code "j"; tss_id "TSS34429";
Chr5	Cufflinks	exon	12550445	12550714	.	+	.	gene_id "XLOC_027761"; transcript_id "TCONS_00057447"; exon_number "4"; gene_name "CBSCLC6"; oId "CUFF.1991.2"; nearest_ref "AT5G33280.1"; class_code "j"; tss_id "TSS34429";
Chr5	Cufflinks	exon	12550787	12551915	.	+	.	gene_id "XLOC_027761"; transcript_id "TCONS_00057447"; exon_number "5"; gene_name "CBSCLC6"; oId "CUFF.1991.2"; nearest_ref "AT5G33280.1"; class_code "j"; tss_id "TSS34429";
Chr5	Cufflinks	exon	12552180	12552636	.	+	.	gene_id "XLOC_027761"; transcript_id "TCONS_00057447"; exon_number "6"; gene_name "CBSCLC6"; oId "CUFF.1991.2"; nearest_ref "AT5G33280.1"; class_code "j"; tss_id "TSS34429";
Chr5	Cufflinks	exon	12549280	12549410	.	+	.	gene_id "XLOC_027761"; transcript_id "TCONS_00057448"; exon_number "1"; gene_name "CBSCLC6"; oId "AT5G33280.1"; nearest_ref "AT5G33280.1"; class_code "="; tss_id "TSS34429"; p_id "P26723";
Chr5	Cufflinks	exon	12549495	12549695	.	+	.	gene_id "XLOC_027761"; transcript_id "TCONS_00057448"; exon_number "2"; gene_name "CBSCLC6"; oId "AT5G33280.1"; nearest_ref "AT5G33280.1"; class_code "="; tss_id "TSS34429"; p_id "P26723";
Chr5	Cufflinks	exon	12549780	12549957	.	+	.	gene_id "XLOC_027761"; transcript_id "TCONS_00057448"; exon_number "3"; gene_name "CBSCLC6"; oId "AT5G33280.1"; nearest_ref "AT5G33280.1"; class_code "="; tss_id "TSS34429"; p_id "P26723";
Chr5	Cufflinks	exon	12550054	12550316	.	+	.	gene_id "XLOC_027761"; transcript_id "TCONS_00057448"; exon_number "4"; gene_name "CBSCLC6"; oId "AT5G33280.1"; nearest_ref "AT5G33280.1"; class_code "="; tss_id "TSS34429"; p_id "P26723";
Chr5	Cufflinks	exon	12550445	12550714	.	+	.	gene_id "XLOC_027761"; transcript_id "TCONS_00057448"; exon_number "5"; gene_name "CBSCLC6"; oId "AT5G33280.1"; nearest_ref "AT5G33280.1"; class_code "="; tss_id "TSS34429"; p_id "P26723";
Chr5	Cufflinks	exon	12550787	12551915	.	+	.	gene_id "XLOC_027761"; transcript_id "TCONS_00057448"; exon_number "6"; gene_name "CBSCLC6"; oId "AT5G33280.1"; nearest_ref "AT5G33280.1"; class_code "="; tss_id "TSS34429"; p_id "P26723";
Chr5	Cufflinks	exon	12552180	12552507	.	+	.	gene_id "XLOC_027761"; transcript_id "TCONS_00057448"; exon_number "7"; gene_name "CBSCLC6"; oId "AT5G33280.1"; nearest_ref "AT5G33280.1"; class_code "="; tss_id "TSS34429"; p_id "P26723";
Chr5	Cufflinks	exon	12558256	12558780	.	+	.	gene_id "XLOC_027762"; transcript_id "TCONS_00057449"; exon_number "1"; gene_name "XGD1"; oId "AT5G33290.1"; nearest_ref "AT5G33290.1"; class_code "="; tss_id "TSS34430"; p_id "P26724";
Chr5	Cufflinks	exon	12558928	12559049	.	+	.	gene_id "XLOC_027762"; transcript_id "TCONS_00057449"; exon_number "2"; gene_name "XGD1"; oId "AT5G33290.1"; nearest_ref "AT5G33290.1"; class_code "="; tss_id "TSS34430"; p_id "P26724";
Chr5	Cufflinks	exon	12560157	12560532	.	+	.	gene_id "XLOC_027762"; transcript_id "TCONS_00057449"; exon_number "3"; gene_name "XGD1"; oId "AT5G33290.1"; nearest_ref "AT5G33290.1"; class_code "="; tss_id "TSS34430"; p_id "P26724";
Chr5	Cufflinks	exon	12561178	12562020	.	+	.	gene_id "XLOC_027762"; transcript_id "TCONS_00057449"; exon_number "4"; gene_name "XGD1"; oId "AT5G33290.1"; nearest_ref "AT5G33290.1"; class_code "="; tss_id "TSS34430"; p_id "P26724";
Chr5	Cufflinks	exon	12559893	12560863	.	+	.	gene_id "XLOC_027762"; transcript_id "TCONS_00057450"; exon_number "1"; gene_name "XGD1"; oId "CUFF.1993.2"; nearest_ref "AT5G33290.1"; class_code "e"; tss_id "TSS34431";
Chr5	Cufflinks	exon	12560007	12560532	.	+	.	gene_id "XLOC_027762"; transcript_id "TCONS_00066562"; exon_number "1"; gene_name "XGD1"; oId "CUFF.5965.2"; nearest_ref "AT5G33290.1"; class_code "j"; tss_id "TSS34432";
Chr5	Cufflinks	exon	12561178	12562020	.	+	.	gene_id "XLOC_027762"; transcript_id "TCONS_00066562"; exon_number "2"; gene_name "XGD1"; oId "CUFF.5965.2"; nearest_ref "AT5G33290.1"; class_code "j"; tss_id "TSS34432";
Chr5	Cufflinks	exon	12559123	12559403	.	+	.	gene_id "XLOC_027763"; transcript_id "TCONS_00070115"; exon_number "1"; gene_name "XGD1"; oId "CUFF.5355.1"; nearest_ref "AT5G33290.1"; class_code "i"; tss_id "TSS34433";
Chr5	Cufflinks	exon	12570176	12570940	.	+	.	gene_id "XLOC_027764"; transcript_id "TCONS_00057451"; exon_number "1"; gene_name "AT5G33303"; oId "AT5G33303.1"; nearest_ref "AT5G33303.1"; class_code "="; tss_id "TSS34434";
Chr5	Cufflinks	exon	12570981	12571226	.	+	.	gene_id "XLOC_027764"; transcript_id "TCONS_00057451"; exon_number "2"; gene_name "AT5G33303"; oId "AT5G33303.1"; nearest_ref "AT5G33303.1"; class_code "="; tss_id "TSS34434";
Chr5	Cufflinks	exon	12571678	12577071	.	+	.	gene_id "XLOC_027765"; transcript_id "TCONS_00057452"; exon_number "1"; gene_name "AT5G33306"; oId "AT5G33306.1"; nearest_ref "AT5G33306.1"; class_code "="; tss_id "TSS34435";
Chr5	Cufflinks	exon	12582857	12583555	.	+	.	gene_id "XLOC_027766"; transcript_id "TCONS_00057453"; exon_number "1"; gene_name "AT5G33315"; oId "AT5G33315.1"; nearest_ref "AT5G33315.1"; class_code "="; tss_id "TSS34436";
Chr5	Cufflinks	exon	12586787	12587279	.	+	.	gene_id "XLOC_027767"; transcript_id "TCONS_00068399"; exon_number "1"; oId "CUFF.6291.1"; class_code "u"; tss_id "TSS34437";
Chr5	Cufflinks	exon	12588838	12589333	.	+	.	gene_id "XLOC_027768"; transcript_id "TCONS_00057454"; exon_number "1"; gene_name "CUE1"; oId "AT5G33320.1"; nearest_ref "AT5G33320.1"; class_code "="; tss_id "TSS34438"; p_id "P26725";
Chr5	Cufflinks	exon	12589836	12589958	.	+	.	gene_id "XLOC_027768"; transcript_id "TCONS_00057454"; exon_number "2"; gene_name "CUE1"; oId "AT5G33320.1"; nearest_ref "AT5G33320.1"; class_code "="; tss_id "TSS34438"; p_id "P26725";
Chr5	Cufflinks	exon	12590051	12590203	.	+	.	gene_id "XLOC_027768"; transcript_id "TCONS_00057454"; exon_number "3"; gene_name "CUE1"; oId "AT5G33320.1"; nearest_ref "AT5G33320.1"; class_code "="; tss_id "TSS34438"; p_id "P26725";
Chr5	Cufflinks	exon	12590399	12590484	.	+	.	gene_id "XLOC_027768"; transcript_id "TCONS_00057454"; exon_number "4"; gene_name "CUE1"; oId "AT5G33320.1"; nearest_ref "AT5G33320.1"; class_code "="; tss_id "TSS34438"; p_id "P26725";
Chr5	Cufflinks	exon	12590582	12590666	.	+	.	gene_id "XLOC_027768"; transcript_id "TCONS_00057454"; exon_number "5"; gene_name "CUE1"; oId "AT5G33320.1"; nearest_ref "AT5G33320.1"; class_code "="; tss_id "TSS34438"; p_id "P26725";
Chr5	Cufflinks	exon	12590750	12590869	.	+	.	gene_id "XLOC_027768"; transcript_id "TCONS_00057454"; exon_number "6"; gene_name "CUE1"; oId "AT5G33320.1"; nearest_ref "AT5G33320.1"; class_code "="; tss_id "TSS34438"; p_id "P26725";
Chr5	Cufflinks	exon	12590956	12591024	.	+	.	gene_id "XLOC_027768"; transcript_id "TCONS_00057454"; exon_number "7"; gene_name "CUE1"; oId "AT5G33320.1"; nearest_ref "AT5G33320.1"; class_code "="; tss_id "TSS34438"; p_id "P26725";
Chr5	Cufflinks	exon	12591115	12591244	.	+	.	gene_id "XLOC_027768"; transcript_id "TCONS_00057454"; exon_number "8"; gene_name "CUE1"; oId "AT5G33320.1"; nearest_ref "AT5G33320.1"; class_code "="; tss_id "TSS34438"; p_id "P26725";
Chr5	Cufflinks	exon	12591332	12591748	.	+	.	gene_id "XLOC_027768"; transcript_id "TCONS_00057454"; exon_number "9"; gene_name "CUE1"; oId "AT5G33320.1"; nearest_ref "AT5G33320.1"; class_code "="; tss_id "TSS34438"; p_id "P26725";
Chr5	Cufflinks	exon	12594467	12595952	.	+	.	gene_id "XLOC_027769"; transcript_id "TCONS_00057455"; exon_number "1"; gene_name "CDR1"; oId "AT5G33340.1"; nearest_ref "AT5G33340.1"; class_code "="; tss_id "TSS34439"; p_id "P26726";
Chr5	Cufflinks	exon	12596785	12598098	.	+	.	gene_id "XLOC_027770"; transcript_id "TCONS_00057456"; exon_number "1"; gene_name "AT5G33350"; oId "AT5G33350.1"; nearest_ref "AT5G33350.1"; class_code "="; tss_id "TSS34440";
Chr5	Cufflinks	exon	12599253	12599385	.	+	.	gene_id "XLOC_027771"; transcript_id "TCONS_00057457"; exon_number "1"; gene_name "AT5G33355"; oId "AT5G33355.1"; nearest_ref "AT5G33355.1"; class_code "="; tss_id "TSS34441"; p_id "P26727";
Chr5	Cufflinks	exon	12599496	12599671	.	+	.	gene_id "XLOC_027771"; transcript_id "TCONS_00057457"; exon_number "2"; gene_name "AT5G33355"; oId "AT5G33355.1"; nearest_ref "AT5G33355.1"; class_code "="; tss_id "TSS34441"; p_id "P26727";
Chr5	Cufflinks	exon	12601140	12601667	.	+	.	gene_id "XLOC_027772"; transcript_id "TCONS_00057458"; exon_number "1"; gene_name "AT5G33360"; oId "AT5G33360.1"; nearest_ref "AT5G33360.1"; class_code "="; tss_id "TSS34442";
Chr5	Cufflinks	exon	12607810	12607875	.	+	.	gene_id "XLOC_027773"; transcript_id "TCONS_00057459"; exon_number "1"; gene_name "AT5G33380"; oId "AT5G33380.1"; nearest_ref "AT5G33380.1"; class_code "="; tss_id "TSS34443";
Chr5	Cufflinks	exon	12607964	12608362	.	+	.	gene_id "XLOC_027773"; transcript_id "TCONS_00057459"; exon_number "2"; gene_name "AT5G33380"; oId "AT5G33380.1"; nearest_ref "AT5G33380.1"; class_code "="; tss_id "TSS34443";
Chr5	Cufflinks	exon	12610179	12615470	.	+	.	gene_id "XLOC_027774"; transcript_id "TCONS_00057460"; exon_number "1"; gene_name "AT5G33381"; oId "AT5G33381.1"; nearest_ref "AT5G33381.1"; class_code "="; tss_id "TSS34444";
Chr5	Cufflinks	exon	12616563	12621331	.	+	.	gene_id "XLOC_027775"; transcript_id "TCONS_00057461"; exon_number "1"; gene_name "AT5G33382"; oId "AT5G33382.1"; nearest_ref "AT5G33382.1"; class_code "="; tss_id "TSS34445";
Chr5	Cufflinks	exon	12639704	12640306	.	+	.	gene_id "XLOC_027776"; transcript_id "TCONS_00057462"; exon_number "1"; gene_name "AT5G33387"; oId "AT5G33387.1"; nearest_ref "AT5G33387.1"; class_code "="; tss_id "TSS34446";
Chr5	Cufflinks	exon	12641507	12644260	.	+	.	gene_id "XLOC_027777"; transcript_id "TCONS_00057463"; exon_number "1"; gene_name "AT5G33388"; oId "AT5G33388.1"; nearest_ref "AT5G33388.1"; class_code "="; tss_id "TSS34447";
Chr5	Cufflinks	exon	12645572	12647476	.	+	.	gene_id "XLOC_027778"; transcript_id "TCONS_00057464"; exon_number "1"; gene_name "AT5G33389"; oId "AT5G33389.1"; nearest_ref "AT5G33389.1"; class_code "="; tss_id "TSS34448";
Chr5	Cufflinks	exon	12649194	12649796	.	+	.	gene_id "XLOC_027779"; transcript_id "TCONS_00057465"; exon_number "1"; gene_name "AT5G33391"; oId "AT5G33391.1"; nearest_ref "AT5G33391.1"; class_code "="; tss_id "TSS34449";
Chr5	Cufflinks	exon	12652367	12655045	.	+	.	gene_id "XLOC_027780"; transcript_id "TCONS_00057466"; exon_number "1"; gene_name "AT5G33392"; oId "AT5G33392.1"; nearest_ref "AT5G33392.1"; class_code "="; tss_id "TSS34450";
Chr5	Cufflinks	exon	12661789	12662101	.	+	.	gene_id "XLOC_027781"; transcript_id "TCONS_00057467"; exon_number "1"; gene_name "AT5G33390"; oId "AT5G33390.1"; nearest_ref "AT5G33390.1"; class_code "="; tss_id "TSS34451"; p_id "P26728";
Chr5	Cufflinks	exon	12662372	12662820	.	+	.	gene_id "XLOC_027781"; transcript_id "TCONS_00057467"; exon_number "2"; gene_name "AT5G33390"; oId "AT5G33390.1"; nearest_ref "AT5G33390.1"; class_code "="; tss_id "TSS34451"; p_id "P26728";
Chr5	Cufflinks	exon	12664506	12666192	.	+	.	gene_id "XLOC_027782"; transcript_id "TCONS_00057468"; exon_number "1"; gene_name "AT5G33395"; oId "AT5G33395.1"; nearest_ref "AT5G33395.1"; class_code "="; tss_id "TSS34452";
Chr5	Cufflinks	exon	12667639	12668028	.	+	.	gene_id "XLOC_027783"; transcript_id "TCONS_00057469"; exon_number "1"; gene_name "AT5G33398"; oId "AT5G33398.1"; nearest_ref "AT5G33398.1"; class_code "="; tss_id "TSS34453";
Chr5	Cufflinks	exon	12674828	12675080	.	+	.	gene_id "XLOC_027784"; transcript_id "TCONS_00057470"; exon_number "1"; gene_name "AT5G33404"; oId "AT5G33404.1"; nearest_ref "AT5G33404.1"; class_code "="; tss_id "TSS34454";
Chr5	Cufflinks	exon	12683327	12684600	.	+	.	gene_id "XLOC_027785"; transcript_id "TCONS_00057471"; exon_number "1"; gene_name "AT5G33405"; oId "AT5G33405.1"; nearest_ref "AT5G33405.1"; class_code "="; tss_id "TSS34455";
Chr5	Cufflinks	exon	12707518	12710289	.	+	.	gene_id "XLOC_027786"; transcript_id "TCONS_00057472"; exon_number "1"; gene_name "AT5G33422"; oId "AT5G33422.1"; nearest_ref "AT5G33422.1"; class_code "="; tss_id "TSS34456";
Chr5	Cufflinks	exon	12712014	12714275	.	+	.	gene_id "XLOC_027787"; transcript_id "TCONS_00057473"; exon_number "1"; gene_name "AT5G33424"; oId "AT5G33424.1"; nearest_ref "AT5G33424.1"; class_code "="; tss_id "TSS34457";
Chr5	Cufflinks	exon	12715034	12716881	.	+	.	gene_id "XLOC_027788"; transcript_id "TCONS_00057474"; exon_number "1"; gene_name "AT5G33427"; oId "AT5G33427.1"; nearest_ref "AT5G33427.1"; class_code "="; tss_id "TSS34458";
Chr5	Cufflinks	exon	12720971	12727586	.	+	.	gene_id "XLOC_027789"; transcript_id "TCONS_00057475"; exon_number "1"; gene_name "AT5G33428"; oId "AT5G33428.1"; nearest_ref "AT5G33428.1"; class_code "="; tss_id "TSS34459";
Chr5	Cufflinks	exon	12755641	12758275	.	+	.	gene_id "XLOC_027790"; transcript_id "TCONS_00057476"; exon_number "1"; gene_name "AT5G33442"; oId "AT5G33442.1"; nearest_ref "AT5G33442.1"; class_code "="; tss_id "TSS34460";
Chr5	Cufflinks	exon	12784839	12784917	.	+	.	gene_id "XLOC_027791"; transcript_id "TCONS_00057477"; exon_number "1"; gene_name "AT5G33806"; oId "AT5G33806.1"; nearest_ref "AT5G33806.1"; class_code "="; tss_id "TSS34461"; p_id "P26729";
Chr5	Cufflinks	exon	12785183	12785629	.	+	.	gene_id "XLOC_027791"; transcript_id "TCONS_00057477"; exon_number "2"; gene_name "AT5G33806"; oId "AT5G33806.1"; nearest_ref "AT5G33806.1"; class_code "="; tss_id "TSS34461"; p_id "P26729";
Chr5	Cufflinks	exon	12785709	12785879	.	+	.	gene_id "XLOC_027791"; transcript_id "TCONS_00057477"; exon_number "3"; gene_name "AT5G33806"; oId "AT5G33806.1"; nearest_ref "AT5G33806.1"; class_code "="; tss_id "TSS34461"; p_id "P26729";
Chr5	Cufflinks	exon	12786276	12786398	.	+	.	gene_id "XLOC_027791"; transcript_id "TCONS_00057477"; exon_number "4"; gene_name "AT5G33806"; oId "AT5G33806.1"; nearest_ref "AT5G33806.1"; class_code "="; tss_id "TSS34461"; p_id "P26729";
Chr5	Cufflinks	exon	12786855	12787015	.	+	.	gene_id "XLOC_027791"; transcript_id "TCONS_00057477"; exon_number "5"; gene_name "AT5G33806"; oId "AT5G33806.1"; nearest_ref "AT5G33806.1"; class_code "="; tss_id "TSS34461"; p_id "P26729";
Chr5	Cufflinks	exon	12787269	12787298	.	+	.	gene_id "XLOC_027791"; transcript_id "TCONS_00057477"; exon_number "6"; gene_name "AT5G33806"; oId "AT5G33806.1"; nearest_ref "AT5G33806.1"; class_code "="; tss_id "TSS34461"; p_id "P26729";
Chr5	Cufflinks	exon	12787599	12787721	.	+	.	gene_id "XLOC_027792"; transcript_id "TCONS_00057478"; exon_number "1"; gene_name "AT5G33898"; oId "AT5G33898.1"; nearest_ref "AT5G33898.1"; class_code "="; tss_id "TSS34462"; p_id "P26730";
Chr5	Cufflinks	exon	12787829	12787889	.	+	.	gene_id "XLOC_027792"; transcript_id "TCONS_00057478"; exon_number "2"; gene_name "AT5G33898"; oId "AT5G33898.1"; nearest_ref "AT5G33898.1"; class_code "="; tss_id "TSS34462"; p_id "P26730";
Chr5	Cufflinks	exon	12787952	12788148	.	+	.	gene_id "XLOC_027792"; transcript_id "TCONS_00057478"; exon_number "3"; gene_name "AT5G33898"; oId "AT5G33898.1"; nearest_ref "AT5G33898.1"; class_code "="; tss_id "TSS34462"; p_id "P26730";
Chr5	Cufflinks	exon	12788290	12788357	.	+	.	gene_id "XLOC_027792"; transcript_id "TCONS_00057478"; exon_number "4"; gene_name "AT5G33898"; oId "AT5G33898.1"; nearest_ref "AT5G33898.1"; class_code "="; tss_id "TSS34462"; p_id "P26730";
Chr5	Cufflinks	exon	12788481	12788778	.	+	.	gene_id "XLOC_027792"; transcript_id "TCONS_00057478"; exon_number "5"; gene_name "AT5G33898"; oId "AT5G33898.1"; nearest_ref "AT5G33898.1"; class_code "="; tss_id "TSS34462"; p_id "P26730";
Chr5	Cufflinks	exon	12797197	12798429	.	+	.	gene_id "XLOC_027793"; transcript_id "TCONS_00057479"; exon_number "1"; gene_name "AT5G34174"; oId "AT5G34174.1"; nearest_ref "AT5G34174.1"; class_code "="; tss_id "TSS34463";
Chr5	Cufflinks	exon	12802378	12802686	.	+	.	gene_id "XLOC_027794"; transcript_id "TCONS_00057480"; exon_number "1"; gene_name "AT5G34358"; oId "AT5G34358.1"; nearest_ref "AT5G34358.1"; class_code "="; tss_id "TSS34464";
Chr5	Cufflinks	exon	12802807	12802848	.	+	.	gene_id "XLOC_027794"; transcript_id "TCONS_00057480"; exon_number "2"; gene_name "AT5G34358"; oId "AT5G34358.1"; nearest_ref "AT5G34358.1"; class_code "="; tss_id "TSS34464";
Chr5	Cufflinks	exon	12839140	12840366	.	+	.	gene_id "XLOC_027795"; transcript_id "TCONS_00057481"; exon_number "1"; gene_name "AT5G34394"; oId "AT5G34394.1"; nearest_ref "AT5G34394.1"; class_code "="; tss_id "TSS34465";
Chr5	Cufflinks	exon	12888194	12890980	.	+	.	gene_id "XLOC_027796"; transcript_id "TCONS_00057482"; exon_number "1"; gene_name "AT5G34431"; oId "AT5G34431.1"; nearest_ref "AT5G34431.1"; class_code "="; tss_id "TSS34466";
Chr5	Cufflinks	exon	12893060	12893159	.	+	.	gene_id "XLOC_027797"; transcript_id "TCONS_00057483"; exon_number "1"; gene_name "AT5G34450"; oId "AT5G34450.1"; nearest_ref "AT5G34450.1"; class_code "="; tss_id "TSS34467";
Chr5	Cufflinks	exon	12893258	12893349	.	+	.	gene_id "XLOC_027797"; transcript_id "TCONS_00057483"; exon_number "2"; gene_name "AT5G34450"; oId "AT5G34450.1"; nearest_ref "AT5G34450.1"; class_code "="; tss_id "TSS34467";
Chr5	Cufflinks	exon	12893437	12893596	.	+	.	gene_id "XLOC_027797"; transcript_id "TCONS_00057483"; exon_number "3"; gene_name "AT5G34450"; oId "AT5G34450.1"; nearest_ref "AT5G34450.1"; class_code "="; tss_id "TSS34467";
Chr5	Cufflinks	exon	12893869	12894008	.	+	.	gene_id "XLOC_027797"; transcript_id "TCONS_00057483"; exon_number "4"; gene_name "AT5G34450"; oId "AT5G34450.1"; nearest_ref "AT5G34450.1"; class_code "="; tss_id "TSS34467";
Chr5	Cufflinks	exon	12897307	12897444	.	+	.	gene_id "XLOC_027798"; transcript_id "TCONS_00057484"; exon_number "1"; gene_name "AT5G34460"; oId "AT5G34460.1"; nearest_ref "AT5G34460.1"; class_code "="; tss_id "TSS34468";
Chr5	Cufflinks	exon	12897537	12897719	.	+	.	gene_id "XLOC_027798"; transcript_id "TCONS_00057484"; exon_number "2"; gene_name "AT5G34460"; oId "AT5G34460.1"; nearest_ref "AT5G34460.1"; class_code "="; tss_id "TSS34468";
Chr5	Cufflinks	exon	12902121	12902191	.	+	.	gene_id "XLOC_027799"; transcript_id "TCONS_00057485"; exon_number "1"; gene_name "AT5G34500"; oId "AT5G34500.1"; nearest_ref "AT5G34500.1"; class_code "="; tss_id "TSS34469";
Chr5	Cufflinks	exon	12902552	12902701	.	+	.	gene_id "XLOC_027799"; transcript_id "TCONS_00057485"; exon_number "2"; gene_name "AT5G34500"; oId "AT5G34500.1"; nearest_ref "AT5G34500.1"; class_code "="; tss_id "TSS34469";
Chr5	Cufflinks	exon	12902798	12902940	.	+	.	gene_id "XLOC_027799"; transcript_id "TCONS_00057485"; exon_number "3"; gene_name "AT5G34500"; oId "AT5G34500.1"; nearest_ref "AT5G34500.1"; class_code "="; tss_id "TSS34469";
Chr5	Cufflinks	exon	12903037	12903143	.	+	.	gene_id "XLOC_027799"; transcript_id "TCONS_00057485"; exon_number "4"; gene_name "AT5G34500"; oId "AT5G34500.1"; nearest_ref "AT5G34500.1"; class_code "="; tss_id "TSS34469";
Chr5	Cufflinks	exon	12904125	12905684	.	+	.	gene_id "XLOC_027800"; transcript_id "TCONS_00057486"; exon_number "1"; gene_name "AT5G34520"; oId "AT5G34520.1"; nearest_ref "AT5G34520.1"; class_code "="; tss_id "TSS34470";
Chr5	Cufflinks	exon	12909116	12909552	.	+	.	gene_id "XLOC_027801"; transcript_id "TCONS_00057487"; exon_number "1"; gene_name "AT5G34540"; oId "AT5G34540.1"; nearest_ref "AT5G34540.1"; class_code "="; tss_id "TSS34471";
Chr5	Cufflinks	exon	12909696	12910041	.	+	.	gene_id "XLOC_027801"; transcript_id "TCONS_00057487"; exon_number "2"; gene_name "AT5G34540"; oId "AT5G34540.1"; nearest_ref "AT5G34540.1"; class_code "="; tss_id "TSS34471";
Chr5	Cufflinks	exon	12920366	12920461	.	+	.	gene_id "XLOC_027802"; transcript_id "TCONS_00057488"; exon_number "1"; gene_name "AT5G34581"; oId "AT5G34581.1"; nearest_ref "AT5G34581.1"; class_code "="; tss_id "TSS34472"; p_id "P26731";
Chr5	Cufflinks	exon	12920629	12921018	.	+	.	gene_id "XLOC_027802"; transcript_id "TCONS_00057488"; exon_number "2"; gene_name "AT5G34581"; oId "AT5G34581.1"; nearest_ref "AT5G34581.1"; class_code "="; tss_id "TSS34472"; p_id "P26731";
Chr5	Cufflinks	exon	12921297	12923057	.	+	.	gene_id "XLOC_027803"; transcript_id "TCONS_00057489"; exon_number "1"; gene_name "AT5G34602"; oId "AT5G34602.1"; nearest_ref "AT5G34602.1"; class_code "="; tss_id "TSS34473";
Chr5	Cufflinks	exon	12935517	12940229	.	+	.	gene_id "XLOC_027804"; transcript_id "TCONS_00057490"; exon_number "1"; gene_name "AT5G34665"; oId "AT5G34665.1"; nearest_ref "AT5G34665.1"; class_code "="; tss_id "TSS34474";
Chr5	Cufflinks	exon	12940776	12941933	.	+	.	gene_id "XLOC_027805"; transcript_id "TCONS_00057491"; exon_number "1"; gene_name "AT5G34686"; oId "AT5G34686.1"; nearest_ref "AT5G34686.1"; class_code "="; tss_id "TSS34475";
Chr5	Cufflinks	exon	12951062	12952393	.	+	.	gene_id "XLOC_027806"; transcript_id "TCONS_00057492"; exon_number "1"; gene_name "AT5G34749"; oId "AT5G34749.1"; nearest_ref "AT5G34749.1"; class_code "="; tss_id "TSS34476";
Chr5	Cufflinks	exon	12955720	12960171	.	+	.	gene_id "XLOC_027807"; transcript_id "TCONS_00057493"; exon_number "1"; gene_name "AT5G34770"; oId "AT5G34770.1"; nearest_ref "AT5G34770.1"; class_code "="; tss_id "TSS34477";
Chr5	Cufflinks	exon	12965378	12965454	.	+	.	gene_id "XLOC_027808"; transcript_id "TCONS_00068401"; exon_number "1"; gene_name "AT5G34790"; oId "CUFF.6295.2"; nearest_ref "AT5G34790.1"; class_code "o"; tss_id "TSS34478";
Chr5	Cufflinks	exon	12965959	12966168	.	+	.	gene_id "XLOC_027808"; transcript_id "TCONS_00068401"; exon_number "2"; gene_name "AT5G34790"; oId "CUFF.6295.2"; nearest_ref "AT5G34790.1"; class_code "o"; tss_id "TSS34478";
Chr5	Cufflinks	exon	12966248	12967141	.	+	.	gene_id "XLOC_027808"; transcript_id "TCONS_00068401"; exon_number "3"; gene_name "AT5G34790"; oId "CUFF.6295.2"; nearest_ref "AT5G34790.1"; class_code "o"; tss_id "TSS34478";
Chr5	Cufflinks	exon	12967237	12967353	.	+	.	gene_id "XLOC_027808"; transcript_id "TCONS_00068401"; exon_number "4"; gene_name "AT5G34790"; oId "CUFF.6295.2"; nearest_ref "AT5G34790.1"; class_code "o"; tss_id "TSS34478";
Chr5	Cufflinks	exon	12967460	12973550	.	+	.	gene_id "XLOC_027808"; transcript_id "TCONS_00068401"; exon_number "5"; gene_name "AT5G34790"; oId "CUFF.6295.2"; nearest_ref "AT5G34790.1"; class_code "o"; tss_id "TSS34478";
Chr5	Cufflinks	exon	12965378	12965454	.	+	.	gene_id "XLOC_027808"; transcript_id "TCONS_00068400"; exon_number "1"; gene_name "AT5G34790"; oId "CUFF.6295.1"; nearest_ref "AT5G34790.1"; class_code "o"; tss_id "TSS34478";
Chr5	Cufflinks	exon	12965959	12966377	.	+	.	gene_id "XLOC_027808"; transcript_id "TCONS_00068400"; exon_number "2"; gene_name "AT5G34790"; oId "CUFF.6295.1"; nearest_ref "AT5G34790.1"; class_code "o"; tss_id "TSS34478";
Chr5	Cufflinks	exon	12966459	12966755	.	+	.	gene_id "XLOC_027808"; transcript_id "TCONS_00068400"; exon_number "3"; gene_name "AT5G34790"; oId "CUFF.6295.1"; nearest_ref "AT5G34790.1"; class_code "o"; tss_id "TSS34478";
Chr5	Cufflinks	exon	12966870	12967141	.	+	.	gene_id "XLOC_027808"; transcript_id "TCONS_00068400"; exon_number "4"; gene_name "AT5G34790"; oId "CUFF.6295.1"; nearest_ref "AT5G34790.1"; class_code "o"; tss_id "TSS34478";
Chr5	Cufflinks	exon	12967237	12967354	.	+	.	gene_id "XLOC_027808"; transcript_id "TCONS_00068400"; exon_number "5"; gene_name "AT5G34790"; oId "CUFF.6295.1"; nearest_ref "AT5G34790.1"; class_code "o"; tss_id "TSS34478";
Chr5	Cufflinks	exon	12967460	12971679	.	+	.	gene_id "XLOC_027808"; transcript_id "TCONS_00068400"; exon_number "6"; gene_name "AT5G34790"; oId "CUFF.6295.1"; nearest_ref "AT5G34790.1"; class_code "o"; tss_id "TSS34478";
Chr5	Cufflinks	exon	12971780	12972283	.	+	.	gene_id "XLOC_027808"; transcript_id "TCONS_00068400"; exon_number "7"; gene_name "AT5G34790"; oId "CUFF.6295.1"; nearest_ref "AT5G34790.1"; class_code "o"; tss_id "TSS34478";
Chr5	Cufflinks	exon	12972389	12972444	.	+	.	gene_id "XLOC_027808"; transcript_id "TCONS_00068400"; exon_number "8"; gene_name "AT5G34790"; oId "CUFF.6295.1"; nearest_ref "AT5G34790.1"; class_code "o"; tss_id "TSS34478";
Chr5	Cufflinks	exon	12972531	12973550	.	+	.	gene_id "XLOC_027808"; transcript_id "TCONS_00068400"; exon_number "9"; gene_name "AT5G34790"; oId "CUFF.6295.1"; nearest_ref "AT5G34790.1"; class_code "o"; tss_id "TSS34478";
Chr5	Cufflinks	exon	12965382	12965454	.	+	.	gene_id "XLOC_027808"; transcript_id "TCONS_00057495"; exon_number "1"; gene_name "AT5G34790"; oId "CUFF.2014.2"; nearest_ref "AT5G34790.1"; class_code "o"; tss_id "TSS34478";
Chr5	Cufflinks	exon	12965959	12966168	.	+	.	gene_id "XLOC_027808"; transcript_id "TCONS_00057495"; exon_number "2"; gene_name "AT5G34790"; oId "CUFF.2014.2"; nearest_ref "AT5G34790.1"; class_code "o"; tss_id "TSS34478";
Chr5	Cufflinks	exon	12966248	12966377	.	+	.	gene_id "XLOC_027808"; transcript_id "TCONS_00057495"; exon_number "3"; gene_name "AT5G34790"; oId "CUFF.2014.2"; nearest_ref "AT5G34790.1"; class_code "o"; tss_id "TSS34478";
Chr5	Cufflinks	exon	12966459	12966755	.	+	.	gene_id "XLOC_027808"; transcript_id "TCONS_00057495"; exon_number "4"; gene_name "AT5G34790"; oId "CUFF.2014.2"; nearest_ref "AT5G34790.1"; class_code "o"; tss_id "TSS34478";
Chr5	Cufflinks	exon	12966870	12967141	.	+	.	gene_id "XLOC_027808"; transcript_id "TCONS_00057495"; exon_number "5"; gene_name "AT5G34790"; oId "CUFF.2014.2"; nearest_ref "AT5G34790.1"; class_code "o"; tss_id "TSS34478";
Chr5	Cufflinks	exon	12967237	12967353	.	+	.	gene_id "XLOC_027808"; transcript_id "TCONS_00057495"; exon_number "6"; gene_name "AT5G34790"; oId "CUFF.2014.2"; nearest_ref "AT5G34790.1"; class_code "o"; tss_id "TSS34478";
Chr5	Cufflinks	exon	12967460	12971679	.	+	.	gene_id "XLOC_027808"; transcript_id "TCONS_00057495"; exon_number "7"; gene_name "AT5G34790"; oId "CUFF.2014.2"; nearest_ref "AT5G34790.1"; class_code "o"; tss_id "TSS34478";
Chr5	Cufflinks	exon	12971786	12971947	.	+	.	gene_id "XLOC_027808"; transcript_id "TCONS_00057495"; exon_number "8"; gene_name "AT5G34790"; oId "CUFF.2014.2"; nearest_ref "AT5G34790.1"; class_code "o"; tss_id "TSS34478";
Chr5	Cufflinks	exon	12972027	12972283	.	+	.	gene_id "XLOC_027808"; transcript_id "TCONS_00057495"; exon_number "9"; gene_name "AT5G34790"; oId "CUFF.2014.2"; nearest_ref "AT5G34790.1"; class_code "o"; tss_id "TSS34478";
Chr5	Cufflinks	exon	12972389	12973392	.	+	.	gene_id "XLOC_027808"; transcript_id "TCONS_00057495"; exon_number "10"; gene_name "AT5G34790"; oId "CUFF.2014.2"; nearest_ref "AT5G34790.1"; class_code "o"; tss_id "TSS34478";
Chr5	Cufflinks	exon	12965382	12965454	.	+	.	gene_id "XLOC_027808"; transcript_id "TCONS_00057494"; exon_number "1"; gene_name "AT5G34790"; oId "CUFF.2014.1"; nearest_ref "AT5G34790.1"; class_code "o"; tss_id "TSS34478";
Chr5	Cufflinks	exon	12965959	12966168	.	+	.	gene_id "XLOC_027808"; transcript_id "TCONS_00057494"; exon_number "2"; gene_name "AT5G34790"; oId "CUFF.2014.1"; nearest_ref "AT5G34790.1"; class_code "o"; tss_id "TSS34478";
Chr5	Cufflinks	exon	12966248	12966382	.	+	.	gene_id "XLOC_027808"; transcript_id "TCONS_00057494"; exon_number "3"; gene_name "AT5G34790"; oId "CUFF.2014.1"; nearest_ref "AT5G34790.1"; class_code "o"; tss_id "TSS34478";
Chr5	Cufflinks	exon	12966464	12966755	.	+	.	gene_id "XLOC_027808"; transcript_id "TCONS_00057494"; exon_number "4"; gene_name "AT5G34790"; oId "CUFF.2014.1"; nearest_ref "AT5G34790.1"; class_code "o"; tss_id "TSS34478";
Chr5	Cufflinks	exon	12966870	12967144	.	+	.	gene_id "XLOC_027808"; transcript_id "TCONS_00057494"; exon_number "5"; gene_name "AT5G34790"; oId "CUFF.2014.1"; nearest_ref "AT5G34790.1"; class_code "o"; tss_id "TSS34478";
Chr5	Cufflinks	exon	12967237	12971679	.	+	.	gene_id "XLOC_027808"; transcript_id "TCONS_00057494"; exon_number "6"; gene_name "AT5G34790"; oId "CUFF.2014.1"; nearest_ref "AT5G34790.1"; class_code "o"; tss_id "TSS34478";
Chr5	Cufflinks	exon	12971780	12973392	.	+	.	gene_id "XLOC_027808"; transcript_id "TCONS_00057494"; exon_number "7"; gene_name "AT5G34790"; oId "CUFF.2014.1"; nearest_ref "AT5G34790.1"; class_code "o"; tss_id "TSS34478";
Chr5	Cufflinks	exon	12965386	12965454	.	+	.	gene_id "XLOC_027808"; transcript_id "TCONS_00066564"; exon_number "1"; gene_name "AT5G34790"; oId "CUFF.5969.2"; nearest_ref "AT5G34790.1"; class_code "o"; tss_id "TSS34478";
Chr5	Cufflinks	exon	12965959	12966186	.	+	.	gene_id "XLOC_027808"; transcript_id "TCONS_00066564"; exon_number "2"; gene_name "AT5G34790"; oId "CUFF.5969.2"; nearest_ref "AT5G34790.1"; class_code "o"; tss_id "TSS34478";
Chr5	Cufflinks	exon	12966266	12966755	.	+	.	gene_id "XLOC_027808"; transcript_id "TCONS_00066564"; exon_number "3"; gene_name "AT5G34790"; oId "CUFF.5969.2"; nearest_ref "AT5G34790.1"; class_code "o"; tss_id "TSS34478";
Chr5	Cufflinks	exon	12966870	12967141	.	+	.	gene_id "XLOC_027808"; transcript_id "TCONS_00066564"; exon_number "4"; gene_name "AT5G34790"; oId "CUFF.5969.2"; nearest_ref "AT5G34790.1"; class_code "o"; tss_id "TSS34478";
Chr5	Cufflinks	exon	12967237	12967354	.	+	.	gene_id "XLOC_027808"; transcript_id "TCONS_00066564"; exon_number "5"; gene_name "AT5G34790"; oId "CUFF.5969.2"; nearest_ref "AT5G34790.1"; class_code "o"; tss_id "TSS34478";
Chr5	Cufflinks	exon	12967460	12971652	.	+	.	gene_id "XLOC_027808"; transcript_id "TCONS_00066564"; exon_number "6"; gene_name "AT5G34790"; oId "CUFF.5969.2"; nearest_ref "AT5G34790.1"; class_code "o"; tss_id "TSS34478";
Chr5	Cufflinks	exon	12965386	12965454	.	+	.	gene_id "XLOC_027808"; transcript_id "TCONS_00066563"; exon_number "1"; gene_name "AT5G34790"; oId "CUFF.5969.1"; nearest_ref "AT5G34790.1"; class_code "o"; tss_id "TSS34478";
Chr5	Cufflinks	exon	12965959	12966168	.	+	.	gene_id "XLOC_027808"; transcript_id "TCONS_00066563"; exon_number "2"; gene_name "AT5G34790"; oId "CUFF.5969.1"; nearest_ref "AT5G34790.1"; class_code "o"; tss_id "TSS34478";
Chr5	Cufflinks	exon	12966248	12966377	.	+	.	gene_id "XLOC_027808"; transcript_id "TCONS_00066563"; exon_number "3"; gene_name "AT5G34790"; oId "CUFF.5969.1"; nearest_ref "AT5G34790.1"; class_code "o"; tss_id "TSS34478";
Chr5	Cufflinks	exon	12966459	12967141	.	+	.	gene_id "XLOC_027808"; transcript_id "TCONS_00066563"; exon_number "4"; gene_name "AT5G34790"; oId "CUFF.5969.1"; nearest_ref "AT5G34790.1"; class_code "o"; tss_id "TSS34478";
Chr5	Cufflinks	exon	12967236	12967353	.	+	.	gene_id "XLOC_027808"; transcript_id "TCONS_00066563"; exon_number "5"; gene_name "AT5G34790"; oId "CUFF.5969.1"; nearest_ref "AT5G34790.1"; class_code "o"; tss_id "TSS34478";
Chr5	Cufflinks	exon	12967460	12971652	.	+	.	gene_id "XLOC_027808"; transcript_id "TCONS_00066563"; exon_number "6"; gene_name "AT5G34790"; oId "CUFF.5969.1"; nearest_ref "AT5G34790.1"; class_code "o"; tss_id "TSS34478";
Chr5	Cufflinks	exon	12965405	12965454	.	+	.	gene_id "XLOC_027808"; transcript_id "TCONS_00070116"; exon_number "1"; gene_name "AT5G34790"; oId "CUFF.5360.2"; nearest_ref "AT5G34790.1"; class_code "o"; tss_id "TSS34478";
Chr5	Cufflinks	exon	12965959	12966377	.	+	.	gene_id "XLOC_027808"; transcript_id "TCONS_00070116"; exon_number "2"; gene_name "AT5G34790"; oId "CUFF.5360.2"; nearest_ref "AT5G34790.1"; class_code "o"; tss_id "TSS34478";
Chr5	Cufflinks	exon	12966459	12966755	.	+	.	gene_id "XLOC_027808"; transcript_id "TCONS_00070116"; exon_number "3"; gene_name "AT5G34790"; oId "CUFF.5360.2"; nearest_ref "AT5G34790.1"; class_code "o"; tss_id "TSS34478";
Chr5	Cufflinks	exon	12966870	12967353	.	+	.	gene_id "XLOC_027808"; transcript_id "TCONS_00070116"; exon_number "4"; gene_name "AT5G34790"; oId "CUFF.5360.2"; nearest_ref "AT5G34790.1"; class_code "o"; tss_id "TSS34478";
Chr5	Cufflinks	exon	12967460	12969273	.	+	.	gene_id "XLOC_027808"; transcript_id "TCONS_00070116"; exon_number "5"; gene_name "AT5G34790"; oId "CUFF.5360.2"; nearest_ref "AT5G34790.1"; class_code "o"; tss_id "TSS34478";
Chr5	Cufflinks	exon	12966080	12968155	.	+	.	gene_id "XLOC_027808"; transcript_id "TCONS_00057496"; exon_number "1"; gene_name "AT5G34790"; oId "AT5G34790.1"; nearest_ref "AT5G34790.1"; class_code "="; tss_id "TSS34479";
Chr5	Cufflinks	exon	12974776	12975438	.	+	.	gene_id "XLOC_027809"; transcript_id "TCONS_00057499"; exon_number "1"; gene_name "AT5G34810"; oId "AT5G34810.1"; nearest_ref "AT5G34810.1"; class_code "="; tss_id "TSS34482";
Chr5	Cufflinks	exon	12981645	12981701	.	+	.	gene_id "XLOC_027810"; transcript_id "TCONS_00057500"; exon_number "1"; gene_name "AT5G34830"; oId "AT5G34830.1"; nearest_ref "AT5G34830.1"; class_code "="; tss_id "TSS34483"; p_id "P26732";
Chr5	Cufflinks	exon	12981830	12981842	.	+	.	gene_id "XLOC_027810"; transcript_id "TCONS_00057500"; exon_number "2"; gene_name "AT5G34830"; oId "AT5G34830.1"; nearest_ref "AT5G34830.1"; class_code "="; tss_id "TSS34483"; p_id "P26732";
Chr5	Cufflinks	exon	12981934	12982040	.	+	.	gene_id "XLOC_027810"; transcript_id "TCONS_00057500"; exon_number "3"; gene_name "AT5G34830"; oId "AT5G34830.1"; nearest_ref "AT5G34830.1"; class_code "="; tss_id "TSS34483"; p_id "P26732";
Chr5	Cufflinks	exon	12982207	12982497	.	+	.	gene_id "XLOC_027810"; transcript_id "TCONS_00057500"; exon_number "4"; gene_name "AT5G34830"; oId "AT5G34830.1"; nearest_ref "AT5G34830.1"; class_code "="; tss_id "TSS34483"; p_id "P26732";
Chr5	Cufflinks	exon	12983242	12984120	.	+	.	gene_id "XLOC_027811"; transcript_id "TCONS_00057501"; exon_number "1"; gene_name "AT5G34831"; oId "AT5G34831.1"; nearest_ref "AT5G34831.1"; class_code "="; tss_id "TSS34484";
Chr5	Cufflinks	exon	12984740	12985360	.	+	.	gene_id "XLOC_027812"; transcript_id "TCONS_00057502"; exon_number "1"; gene_name "AT5G34832"; oId "AT5G34832.1"; nearest_ref "AT5G34832.1"; class_code "="; tss_id "TSS34485";
Chr5	Cufflinks	exon	12993229	12995709	.	+	.	gene_id "XLOC_027813"; transcript_id "TCONS_00057503"; exon_number "1"; gene_name "AT5G34834"; oId "AT5G34834.1"; nearest_ref "AT5G34834.1"; class_code "="; tss_id "TSS34486";
Chr5	Cufflinks	exon	12996228	12997214	.	+	.	gene_id "XLOC_027814"; transcript_id "TCONS_00057504"; exon_number "1"; gene_name "AT5G34835"; oId "AT5G34835.1"; nearest_ref "AT5G34835.1"; class_code "="; tss_id "TSS34487";
Chr5	Cufflinks	exon	12998469	13001189	.	+	.	gene_id "XLOC_027815"; transcript_id "TCONS_00057505"; exon_number "1"; gene_name "AT5G34836"; oId "AT5G34836.1"; nearest_ref "AT5G34836.1"; class_code "="; tss_id "TSS34488";
Chr5	Cufflinks	exon	13005694	13006653	.	+	.	gene_id "XLOC_027816"; transcript_id "TCONS_00057506"; exon_number "1"; gene_name "AT5G34837"; oId "AT5G34837.1"; nearest_ref "AT5G34837.1"; class_code "="; tss_id "TSS34489";
Chr5	Cufflinks	exon	13008218	13008267	.	+	.	gene_id "XLOC_027817"; transcript_id "TCONS_00057507"; exon_number "1"; gene_name "AT5G34838"; oId "AT5G34838.1"; nearest_ref "AT5G34838.1"; class_code "="; tss_id "TSS34490";
Chr5	Cufflinks	exon	13008445	13008587	.	+	.	gene_id "XLOC_027817"; transcript_id "TCONS_00057507"; exon_number "2"; gene_name "AT5G34838"; oId "AT5G34838.1"; nearest_ref "AT5G34838.1"; class_code "="; tss_id "TSS34490";
Chr5	Cufflinks	exon	13008666	13008839	.	+	.	gene_id "XLOC_027817"; transcript_id "TCONS_00057507"; exon_number "3"; gene_name "AT5G34838"; oId "AT5G34838.1"; nearest_ref "AT5G34838.1"; class_code "="; tss_id "TSS34490";
Chr5	Cufflinks	exon	13008924	13009492	.	+	.	gene_id "XLOC_027817"; transcript_id "TCONS_00057507"; exon_number "4"; gene_name "AT5G34838"; oId "AT5G34838.1"; nearest_ref "AT5G34838.1"; class_code "="; tss_id "TSS34490";
Chr5	Cufflinks	exon	13018225	13018805	.	+	.	gene_id "XLOC_027818"; transcript_id "TCONS_00057508"; exon_number "1"; gene_name "AT5G34839"; oId "AT5G34839.1"; nearest_ref "AT5G34839.1"; class_code "="; tss_id "TSS34491";
Chr5	Cufflinks	exon	13020822	13022144	.	+	.	gene_id "XLOC_027819"; transcript_id "TCONS_00057509"; exon_number "1"; gene_name "AT5G34841"; oId "AT5G34841.1"; nearest_ref "AT5G34841.1"; class_code "="; tss_id "TSS34492";
Chr5	Cufflinks	exon	13023684	13026784	.	+	.	gene_id "XLOC_027820"; transcript_id "TCONS_00057510"; exon_number "1"; gene_name "AT5G34842"; oId "AT5G34842.1"; nearest_ref "AT5G34842.1"; class_code "="; tss_id "TSS34493";
Chr5	Cufflinks	exon	13027320	13029224	.	+	.	gene_id "XLOC_027821"; transcript_id "TCONS_00057511"; exon_number "1"; gene_name "AT5G34843"; oId "AT5G34843.1"; nearest_ref "AT5G34843.1"; class_code "="; tss_id "TSS34494";
Chr5	Cufflinks	exon	13032719	13035262	.	+	.	gene_id "XLOC_027822"; transcript_id "TCONS_00057512"; exon_number "1"; gene_name "AT5G34844"; oId "AT5G34844.1"; nearest_ref "AT5G34844.1"; class_code "="; tss_id "TSS34495";
Chr5	Cufflinks	exon	13036202	13038013	.	+	.	gene_id "XLOC_027823"; transcript_id "TCONS_00057513"; exon_number "1"; gene_name "AT5G34845"; oId "AT5G34845.1"; nearest_ref "AT5G34845.1"; class_code "="; tss_id "TSS34496";
Chr5	Cufflinks	exon	13046903	13047433	.	+	.	gene_id "XLOC_027824"; transcript_id "TCONS_00057514"; exon_number "1"; gene_name "AT5G34847"; oId "AT5G34847.1"; nearest_ref "AT5G34847.1"; class_code "="; tss_id "TSS34497";
Chr5	Cufflinks	exon	13055898	13056920	.	+	.	gene_id "XLOC_027825"; transcript_id "TCONS_00057515"; exon_number "1"; gene_name "AT5G34848"; oId "AT5G34848.1"; nearest_ref "AT5G34848.1"; class_code "="; tss_id "TSS34498";
Chr5	Cufflinks	exon	13061035	13062230	.	+	.	gene_id "XLOC_027826"; transcript_id "TCONS_00057516"; exon_number "1"; gene_name "AT5G34869"; oId "AT5G34869.1"; nearest_ref "AT5G34869.1"; class_code "="; tss_id "TSS34499"; p_id "P26733";
Chr5	Cufflinks	exon	13070534	13074757	.	+	.	gene_id "XLOC_027827"; transcript_id "TCONS_00057517"; exon_number "1"; gene_name "AT5G34849"; oId "AT5G34849.1"; nearest_ref "AT5G34849.1"; class_code "="; tss_id "TSS34500";
Chr5	Cufflinks	exon	13085037	13085134	.	+	.	gene_id "XLOC_027828"; transcript_id "TCONS_00057518"; exon_number "1"; gene_name "AT5G34871"; oId "AT5G34871.1"; nearest_ref "AT5G34871.1"; class_code "="; tss_id "TSS34501";
Chr5	Cufflinks	exon	13085239	13085312	.	+	.	gene_id "XLOC_027828"; transcript_id "TCONS_00057518"; exon_number "2"; gene_name "AT5G34871"; oId "AT5G34871.1"; nearest_ref "AT5G34871.1"; class_code "="; tss_id "TSS34501";
Chr5	Cufflinks	exon	13085718	13085788	.	+	.	gene_id "XLOC_027828"; transcript_id "TCONS_00057518"; exon_number "3"; gene_name "AT5G34871"; oId "AT5G34871.1"; nearest_ref "AT5G34871.1"; class_code "="; tss_id "TSS34501";
Chr5	Cufflinks	exon	13086411	13086565	.	+	.	gene_id "XLOC_027828"; transcript_id "TCONS_00057518"; exon_number "4"; gene_name "AT5G34871"; oId "AT5G34871.1"; nearest_ref "AT5G34871.1"; class_code "="; tss_id "TSS34501";
Chr5	Cufflinks	exon	13086817	13091997	.	+	.	gene_id "XLOC_027829"; transcript_id "TCONS_00057519"; exon_number "1"; gene_name "AT5G34851"; oId "AT5G34851.1"; nearest_ref "AT5G34851.1"; class_code "="; tss_id "TSS34502";
Chr5	Cufflinks	exon	13093007	13093414	.	+	.	gene_id "XLOC_027830"; transcript_id "TCONS_00066565"; exon_number "1"; gene_name "AT5G34851"; oId "CUFF.5977.2"; nearest_ref "AT5G34851.1"; class_code "p"; tss_id "TSS34503";
Chr5	Cufflinks	exon	13102295	13102534	.	+	.	gene_id "XLOC_027831"; transcript_id "TCONS_00066567"; exon_number "1"; gene_name "AT5G34853"; oId "CUFF.5978.2"; nearest_ref "AT5G34853.1"; class_code "o"; tss_id "TSS34504";
Chr5	Cufflinks	exon	13103666	13107315	.	+	.	gene_id "XLOC_027831"; transcript_id "TCONS_00066567"; exon_number "2"; gene_name "AT5G34853"; oId "CUFF.5978.2"; nearest_ref "AT5G34853.1"; class_code "o"; tss_id "TSS34504";
Chr5	Cufflinks	exon	13102295	13102544	.	+	.	gene_id "XLOC_027831"; transcript_id "TCONS_00066566"; exon_number "1"; gene_name "AT5G34853"; oId "CUFF.5978.1"; nearest_ref "AT5G34853.1"; class_code "o"; tss_id "TSS34504";
Chr5	Cufflinks	exon	13103676	13104024	.	+	.	gene_id "XLOC_027831"; transcript_id "TCONS_00066566"; exon_number "2"; gene_name "AT5G34853"; oId "CUFF.5978.1"; nearest_ref "AT5G34853.1"; class_code "o"; tss_id "TSS34504";
Chr5	Cufflinks	exon	13104651	13106309	.	+	.	gene_id "XLOC_027831"; transcript_id "TCONS_00066566"; exon_number "3"; gene_name "AT5G34853"; oId "CUFF.5978.1"; nearest_ref "AT5G34853.1"; class_code "o"; tss_id "TSS34504";
Chr5	Cufflinks	exon	13106814	13107315	.	+	.	gene_id "XLOC_027831"; transcript_id "TCONS_00066566"; exon_number "4"; gene_name "AT5G34853"; oId "CUFF.5978.1"; nearest_ref "AT5G34853.1"; class_code "o"; tss_id "TSS34504";
Chr5	Cufflinks	exon	13102427	13102534	.	+	.	gene_id "XLOC_027831"; transcript_id "TCONS_00057520"; exon_number "1"; gene_name "AT5G34853"; oId "CUFF.6298.1"; nearest_ref "AT5G34853.1"; class_code "o"; tss_id "TSS34505";
Chr5	Cufflinks	exon	13103666	13104024	.	+	.	gene_id "XLOC_027831"; transcript_id "TCONS_00057520"; exon_number "2"; gene_name "AT5G34853"; oId "CUFF.6298.1"; nearest_ref "AT5G34853.1"; class_code "o"; tss_id "TSS34505";
Chr5	Cufflinks	exon	13104651	13107351	.	+	.	gene_id "XLOC_027831"; transcript_id "TCONS_00057520"; exon_number "3"; gene_name "AT5G34853"; oId "CUFF.6298.1"; nearest_ref "AT5G34853.1"; class_code "o"; tss_id "TSS34505";
Chr5	Cufflinks	exon	13102460	13104024	.	+	.	gene_id "XLOC_027831"; transcript_id "TCONS_00068402"; exon_number "1"; gene_name "AT5G34853"; oId "CUFF.6298.3"; nearest_ref "AT5G34853.1"; class_code "o"; tss_id "TSS34505";
Chr5	Cufflinks	exon	13104651	13107351	.	+	.	gene_id "XLOC_027831"; transcript_id "TCONS_00068402"; exon_number "2"; gene_name "AT5G34853"; oId "CUFF.6298.3"; nearest_ref "AT5G34853.1"; class_code "o"; tss_id "TSS34505";
Chr5	Cufflinks	exon	13103401	13104034	.	+	.	gene_id "XLOC_027831"; transcript_id "TCONS_00057521"; exon_number "1"; gene_name "AT5G34853"; oId "CUFF.2018.2"; nearest_ref "AT5G34853.1"; class_code "o"; tss_id "TSS34507";
Chr5	Cufflinks	exon	13104661	13107290	.	+	.	gene_id "XLOC_027831"; transcript_id "TCONS_00057521"; exon_number "2"; gene_name "AT5G34853"; oId "CUFF.2018.2"; nearest_ref "AT5G34853.1"; class_code "o"; tss_id "TSS34507";
Chr5	Cufflinks	exon	13115071	13117684	.	+	.	gene_id "XLOC_027832"; transcript_id "TCONS_00057523"; exon_number "1"; gene_name "AT5G34854"; oId "AT5G34854.1"; nearest_ref "AT5G34854.1"; class_code "="; tss_id "TSS34509";
Chr5	Cufflinks	exon	13128440	13129606	.	+	.	gene_id "XLOC_027833"; transcript_id "TCONS_00057524"; exon_number "1"; gene_name "AT5G34857"; oId "AT5G34857.1"; nearest_ref "AT5G34857.1"; class_code "="; tss_id "TSS34510";
Chr5	Cufflinks	exon	13137439	13137777	.	+	.	gene_id "XLOC_027834"; transcript_id "TCONS_00057525"; exon_number "1"; gene_name "AT5G34859"; oId "AT5G34859.1"; nearest_ref "AT5G34859.1"; class_code "="; tss_id "TSS34511";
Chr5	Cufflinks	exon	13141757	13142246	.	+	.	gene_id "XLOC_027835"; transcript_id "TCONS_00057526"; exon_number "1"; gene_name "AT5G34861"; oId "AT5G34861.1"; nearest_ref "AT5G34861.1"; class_code "="; tss_id "TSS34512";
Chr5	Cufflinks	exon	13148459	13152499	.	+	.	gene_id "XLOC_027836"; transcript_id "TCONS_00057527"; exon_number "1"; gene_name "AT5G34863"; oId "AT5G34863.1"; nearest_ref "AT5G34863.1"; class_code "="; tss_id "TSS34513";
Chr5	Cufflinks	exon	13158220	13161939	.	+	.	gene_id "XLOC_027837"; transcript_id "TCONS_00057528"; exon_number "1"; gene_name "AT5G34864"; oId "AT5G34864.1"; nearest_ref "AT5G34864.1"; class_code "="; tss_id "TSS34514";
Chr5	Cufflinks	exon	13163922	13165382	.	+	.	gene_id "XLOC_027838"; transcript_id "TCONS_00057529"; exon_number "1"; gene_name "AT5G34865"; oId "AT5G34865.1"; nearest_ref "AT5G34865.1"; class_code "="; tss_id "TSS34515";
Chr5	Cufflinks	exon	13167719	13169344	.	+	.	gene_id "XLOC_027839"; transcript_id "TCONS_00057530"; exon_number "1"; gene_name "AT5G34866"; oId "AT5G34866.1"; nearest_ref "AT5G34866.1"; class_code "="; tss_id "TSS34516";
Chr5	Cufflinks	exon	13171123	13176186	.	+	.	gene_id "XLOC_027840"; transcript_id "TCONS_00057531"; exon_number "1"; gene_name "AT5G34867"; oId "AT5G34867.1"; nearest_ref "AT5G34867.1"; class_code "="; tss_id "TSS34517";
Chr5	Cufflinks	exon	13185521	13185718	.	+	.	gene_id "XLOC_027841"; transcript_id "TCONS_00057532"; exon_number "1"; gene_name "AT5G34870"; oId "AT5G34870.1"; nearest_ref "AT5G34870.1"; class_code "="; tss_id "TSS34518"; p_id "P26734";
Chr5	Cufflinks	exon	13185793	13186464	.	+	.	gene_id "XLOC_027841"; transcript_id "TCONS_00057532"; exon_number "2"; gene_name "AT5G34870"; oId "AT5G34870.1"; nearest_ref "AT5G34870.1"; class_code "="; tss_id "TSS34518"; p_id "P26734";
Chr5	Cufflinks	exon	13186543	13186844	.	+	.	gene_id "XLOC_027841"; transcript_id "TCONS_00057532"; exon_number "3"; gene_name "AT5G34870"; oId "AT5G34870.1"; nearest_ref "AT5G34870.1"; class_code "="; tss_id "TSS34518"; p_id "P26734";
Chr5	Cufflinks	exon	13186898	13186922	.	+	.	gene_id "XLOC_027841"; transcript_id "TCONS_00057532"; exon_number "4"; gene_name "AT5G34870"; oId "AT5G34870.1"; nearest_ref "AT5G34870.1"; class_code "="; tss_id "TSS34518"; p_id "P26734";
Chr5	Cufflinks	exon	13187501	13187575	.	+	.	gene_id "XLOC_027841"; transcript_id "TCONS_00057532"; exon_number "5"; gene_name "AT5G34870"; oId "AT5G34870.1"; nearest_ref "AT5G34870.1"; class_code "="; tss_id "TSS34518"; p_id "P26734";
Chr5	Cufflinks	exon	13187668	13187946	.	+	.	gene_id "XLOC_027841"; transcript_id "TCONS_00057532"; exon_number "6"; gene_name "AT5G34870"; oId "AT5G34870.1"; nearest_ref "AT5G34870.1"; class_code "="; tss_id "TSS34518"; p_id "P26734";
Chr5	Cufflinks	exon	13193400	13195209	.	+	.	gene_id "XLOC_027842"; transcript_id "TCONS_00057533"; exon_number "1"; gene_name "AT5G34880"; oId "AT5G34880.1"; nearest_ref "AT5G34880.1"; class_code "="; tss_id "TSS34519";
Chr5	Cufflinks	exon	13195705	13196052	.	+	.	gene_id "XLOC_027843"; transcript_id "TCONS_00057534"; exon_number "1"; gene_name "AT5G34882"; oId "AT5G34882.1"; nearest_ref "AT5G34882.1"; class_code "="; tss_id "TSS34520"; p_id "P26735";
Chr5	Cufflinks	exon	13197652	13197999	.	+	.	gene_id "XLOC_027844"; transcript_id "TCONS_00057535"; exon_number "1"; gene_name "AT5G34881"; oId "AT5G34881.1"; nearest_ref "AT5G34881.1"; class_code "="; tss_id "TSS34521"; p_id "P26736";
Chr5	Cufflinks	exon	13199598	13199945	.	+	.	gene_id "XLOC_027845"; transcript_id "TCONS_00057536"; exon_number "1"; gene_name "AT5G34883"; oId "AT5G34883.1"; nearest_ref "AT5G34883.1"; class_code "="; tss_id "TSS34522"; p_id "P26737";
Chr5	Cufflinks	exon	13201475	13202185	.	+	.	gene_id "XLOC_027846"; transcript_id "TCONS_00057537"; exon_number "1"; gene_name "AT5G34885"; oId "AT5G34885.1"; nearest_ref "AT5G34885.1"; class_code "="; tss_id "TSS34523"; p_id "P26738";
Chr5	Cufflinks	exon	13203494	13203841	.	+	.	gene_id "XLOC_027847"; transcript_id "TCONS_00057538"; exon_number "1"; gene_name "AT5G34887"; oId "AT5G34887.1"; nearest_ref "AT5G34887.1"; class_code "="; tss_id "TSS34524"; p_id "P26739";
Chr5	Cufflinks	exon	13206340	13208918	.	+	.	gene_id "XLOC_027848"; transcript_id "TCONS_00057539"; exon_number "1"; gene_name "AT5G34890"; oId "AT5G34890.1"; nearest_ref "AT5G34890.1"; class_code "="; tss_id "TSS34525";
Chr5	Cufflinks	exon	13221190	13221537	.	+	.	gene_id "XLOC_027849"; transcript_id "TCONS_00057540"; exon_number "1"; gene_name "AT5G34903"; oId "AT5G34903.1"; nearest_ref "AT5G34903.1"; class_code "="; tss_id "TSS34526";
Chr5	Cufflinks	exon	13223133	13223480	.	+	.	gene_id "XLOC_027850"; transcript_id "TCONS_00057541"; exon_number "1"; gene_name "AT5G34905"; oId "AT5G34905.1"; nearest_ref "AT5G34905.1"; class_code "="; tss_id "TSS34527"; p_id "P26740";
Chr5	Cufflinks	exon	13225067	13225315	.	+	.	gene_id "XLOC_027851"; transcript_id "TCONS_00057542"; exon_number "1"; gene_name "AT5G34908"; oId "AT5G34908.1"; nearest_ref "AT5G34908.1"; class_code "="; tss_id "TSS34528"; p_id "P26741";
Chr5	Cufflinks	exon	13226058	13226321	.	+	.	gene_id "XLOC_027852"; transcript_id "TCONS_00057543"; exon_number "1"; gene_name "AT5G34910"; oId "AT5G34910.1"; nearest_ref "AT5G34910.1"; class_code "="; tss_id "TSS34529";
Chr5	Cufflinks	exon	13227195	13227825	.	+	.	gene_id "XLOC_027853"; transcript_id "TCONS_00057544"; exon_number "1"; gene_name "AT5G34920"; oId "AT5G34920.1"; nearest_ref "AT5G34920.1"; class_code "="; tss_id "TSS34530";
Chr5	Cufflinks	exon	13233374	13235022	.	+	.	gene_id "XLOC_027854"; transcript_id "TCONS_00070117"; exon_number "1"; gene_name "TYRAAT1"; oId "CUFF.5365.2"; nearest_ref "AT5G34930.1"; class_code "e"; tss_id "TSS34531";
Chr5	Cufflinks	exon	13233374	13233402	.	+	.	gene_id "XLOC_027854"; transcript_id "TCONS_00057545"; exon_number "1"; gene_name "TYRAAT1"; oId "AT5G34930.1"; nearest_ref "AT5G34930.1"; class_code "="; tss_id "TSS34531"; p_id "P26742";
Chr5	Cufflinks	exon	13233519	13234528	.	+	.	gene_id "XLOC_027854"; transcript_id "TCONS_00057545"; exon_number "2"; gene_name "TYRAAT1"; oId "AT5G34930.1"; nearest_ref "AT5G34930.1"; class_code "="; tss_id "TSS34531"; p_id "P26742";
Chr5	Cufflinks	exon	13234622	13235567	.	+	.	gene_id "XLOC_027854"; transcript_id "TCONS_00057545"; exon_number "3"; gene_name "TYRAAT1"; oId "AT5G34930.1"; nearest_ref "AT5G34930.1"; class_code "="; tss_id "TSS34531"; p_id "P26742";
Chr5	Cufflinks	exon	13233374	13234528	.	+	.	gene_id "XLOC_027854"; transcript_id "TCONS_00057546"; exon_number "1"; gene_name "TYRAAT1"; oId "CUFF.2009.2"; nearest_ref "AT5G34930.1"; class_code "j"; tss_id "TSS34531";
Chr5	Cufflinks	exon	13234622	13235764	.	+	.	gene_id "XLOC_027854"; transcript_id "TCONS_00057546"; exon_number "2"; gene_name "TYRAAT1"; oId "CUFF.2009.2"; nearest_ref "AT5G34930.1"; class_code "j"; tss_id "TSS34531";
Chr5	Cufflinks	exon	13259324	13259447	.	+	.	gene_id "XLOC_027855"; transcript_id "TCONS_00057547"; exon_number "1"; gene_name "AT5G34970"; oId "AT5G34970.1"; nearest_ref "AT5G34970.1"; class_code "="; tss_id "TSS34532";
Chr5	Cufflinks	exon	13259683	13260611	.	+	.	gene_id "XLOC_027855"; transcript_id "TCONS_00057547"; exon_number "2"; gene_name "AT5G34970"; oId "AT5G34970.1"; nearest_ref "AT5G34970.1"; class_code "="; tss_id "TSS34532";
Chr5	Cufflinks	exon	13260693	13260885	.	+	.	gene_id "XLOC_027855"; transcript_id "TCONS_00057547"; exon_number "3"; gene_name "AT5G34970"; oId "AT5G34970.1"; nearest_ref "AT5G34970.1"; class_code "="; tss_id "TSS34532";
Chr5	Cufflinks	exon	13261176	13261366	.	+	.	gene_id "XLOC_027855"; transcript_id "TCONS_00057547"; exon_number "4"; gene_name "AT5G34970"; oId "AT5G34970.1"; nearest_ref "AT5G34970.1"; class_code "="; tss_id "TSS34532";
Chr5	Cufflinks	exon	13262204	13262322	.	+	.	gene_id "XLOC_027856"; transcript_id "TCONS_00057548"; exon_number "1"; gene_name "AT5G34980"; oId "AT5G34980.1"; nearest_ref "AT5G34980.1"; class_code "="; tss_id "TSS34533";
Chr5	Cufflinks	exon	13262459	13262687	.	+	.	gene_id "XLOC_027856"; transcript_id "TCONS_00057548"; exon_number "2"; gene_name "AT5G34980"; oId "AT5G34980.1"; nearest_ref "AT5G34980.1"; class_code "="; tss_id "TSS34533";
Chr5	Cufflinks	exon	13271933	13274842	.	+	.	gene_id "XLOC_027857"; transcript_id "TCONS_00057549"; exon_number "1"; gene_name "AT5G34990"; oId "AT5G34990.1"; nearest_ref "AT5G34990.1"; class_code "="; tss_id "TSS34534";
Chr5	Cufflinks	exon	13275208	13275881	.	+	.	gene_id "XLOC_027858"; transcript_id "TCONS_00057550"; exon_number "1"; gene_name "AT5G35000"; oId "AT5G35000.1"; nearest_ref "AT5G35000.1"; class_code "="; tss_id "TSS34535";
Chr5	Cufflinks	exon	13276671	13277363	.	+	.	gene_id "XLOC_027859"; transcript_id "TCONS_00057551"; exon_number "1"; gene_name "AT5G35010"; oId "AT5G35010.1"; nearest_ref "AT5G35010.1"; class_code "="; tss_id "TSS34536";
Chr5	Cufflinks	exon	13278167	13278445	.	+	.	gene_id "XLOC_027860"; transcript_id "TCONS_00057552"; exon_number "1"; gene_name "AT5G35020"; oId "AT5G35020.1"; nearest_ref "AT5G35020.1"; class_code "="; tss_id "TSS34537";
Chr5	Cufflinks	exon	13285645	13289722	.	+	.	gene_id "XLOC_027861"; transcript_id "TCONS_00057553"; exon_number "1"; gene_name "AT5G35025"; oId "AT5G35025.1"; nearest_ref "AT5G35025.1"; class_code "="; tss_id "TSS34538";
Chr5	Cufflinks	exon	13294026	13294160	.	+	.	gene_id "XLOC_027862"; transcript_id "TCONS_00057554"; exon_number "1"; gene_name "AT5G35040"; oId "AT5G35040.1"; nearest_ref "AT5G35040.1"; class_code "="; tss_id "TSS34539";
Chr5	Cufflinks	exon	13294253	13294517	.	+	.	gene_id "XLOC_027862"; transcript_id "TCONS_00057554"; exon_number "2"; gene_name "AT5G35040"; oId "AT5G35040.1"; nearest_ref "AT5G35040.1"; class_code "="; tss_id "TSS34539";
Chr5	Cufflinks	exon	13294621	13294687	.	+	.	gene_id "XLOC_027862"; transcript_id "TCONS_00057554"; exon_number "3"; gene_name "AT5G35040"; oId "AT5G35040.1"; nearest_ref "AT5G35040.1"; class_code "="; tss_id "TSS34539";
Chr5	Cufflinks	exon	13294799	13295042	.	+	.	gene_id "XLOC_027862"; transcript_id "TCONS_00057554"; exon_number "4"; gene_name "AT5G35040"; oId "AT5G35040.1"; nearest_ref "AT5G35040.1"; class_code "="; tss_id "TSS34539";
Chr5	Cufflinks	exon	13301420	13304806	.	+	.	gene_id "XLOC_027863"; transcript_id "TCONS_00057555"; exon_number "1"; gene_name "AT5G35046"; oId "AT5G35046.1"; nearest_ref "AT5G35046.1"; class_code "="; tss_id "TSS34540";
Chr5	Cufflinks	exon	13305469	13306464	.	+	.	gene_id "XLOC_027864"; transcript_id "TCONS_00057556"; exon_number "1"; gene_name "AT5G35048"; oId "AT5G35048.1"; nearest_ref "AT5G35048.1"; class_code "="; tss_id "TSS34541";
Chr5	Cufflinks	exon	13336475	13336657	.	+	.	gene_id "XLOC_027865"; transcript_id "TCONS_00057557"; exon_number "1"; gene_name "AT5G35069"; oId "AT5G35069.1"; nearest_ref "AT5G35069.1"; class_code "="; tss_id "TSS34542"; p_id "P26743";
Chr5	Cufflinks	exon	13348106	13353283	.	+	.	gene_id "XLOC_027866"; transcript_id "TCONS_00057558"; exon_number "1"; gene_name "AT5G35076"; oId "AT5G35076.1"; nearest_ref "AT5G35076.1"; class_code "="; tss_id "TSS34543";
Chr5	Cufflinks	exon	13358414	13359088	.	+	.	gene_id "XLOC_027867"; transcript_id "TCONS_00057559"; exon_number "1"; gene_name "AT5G35090"; oId "AT5G35090.1"; nearest_ref "AT5G35090.1"; class_code "="; tss_id "TSS34544"; p_id "P26744";
Chr5	Cufflinks	exon	13379836	13381935	.	+	.	gene_id "XLOC_027868"; transcript_id "TCONS_00057560"; exon_number "1"; gene_name "AT5G35116"; oId "AT5G35116.1"; nearest_ref "AT5G35116.1"; class_code "="; tss_id "TSS34545";
Chr5	Cufflinks	exon	13394308	13396013	.	+	.	gene_id "XLOC_027869"; transcript_id "TCONS_00057561"; exon_number "1"; gene_name "AT5G35140"; oId "AT5G35140.1"; nearest_ref "AT5G35140.1"; class_code "="; tss_id "TSS34546";
Chr5	Cufflinks	exon	13397089	13399881	.	+	.	gene_id "XLOC_027870"; transcript_id "TCONS_00057562"; exon_number "1"; gene_name "AT5G35142"; oId "AT5G35142.1"; nearest_ref "AT5G35142.1"; class_code "="; tss_id "TSS34547";
Chr5	Cufflinks	exon	13400552	13402834	.	+	.	gene_id "XLOC_027871"; transcript_id "TCONS_00057563"; exon_number "1"; gene_name "AT5G35145"; oId "AT5G35145.1"; nearest_ref "AT5G35145.1"; class_code "="; tss_id "TSS34548";
Chr5	Cufflinks	exon	13404008	13404991	.	+	.	gene_id "XLOC_027872"; transcript_id "TCONS_00057564"; exon_number "1"; gene_name "AT5G35146"; oId "AT5G35146.1"; nearest_ref "AT5G35146.1"; class_code "="; tss_id "TSS34549";
Chr5	Cufflinks	exon	13405610	13407178	.	+	.	gene_id "XLOC_027873"; transcript_id "TCONS_00057565"; exon_number "1"; gene_name "AT5G35148"; oId "AT5G35148.1"; nearest_ref "AT5G35148.1"; class_code "="; tss_id "TSS34550";
Chr5	Cufflinks	exon	13410611	13412704	.	+	.	gene_id "XLOC_027874"; transcript_id "TCONS_00057566"; exon_number "1"; gene_name "AT5G35150"; oId "AT5G35150.1"; nearest_ref "AT5G35150.1"; class_code "="; tss_id "TSS34551";
Chr5	Cufflinks	exon	13414722	13414783	.	+	.	gene_id "XLOC_027875"; transcript_id "TCONS_00057567"; exon_number "1"; gene_name "AT5G35160"; oId "CUFF.5369.1"; nearest_ref "AT5G35160.1"; class_code "j"; tss_id "TSS34552";
Chr5	Cufflinks	exon	13414873	13417160	.	+	.	gene_id "XLOC_027875"; transcript_id "TCONS_00057567"; exon_number "2"; gene_name "AT5G35160"; oId "CUFF.5369.1"; nearest_ref "AT5G35160.1"; class_code "j"; tss_id "TSS34552";
Chr5	Cufflinks	exon	13414751	13414783	.	+	.	gene_id "XLOC_027875"; transcript_id "TCONS_00070118"; exon_number "1"; gene_name "AT5G35160"; oId "CUFF.5369.2"; nearest_ref "AT5G35160.1"; class_code "j"; tss_id "TSS34552";
Chr5	Cufflinks	exon	13414943	13417160	.	+	.	gene_id "XLOC_027875"; transcript_id "TCONS_00070118"; exon_number "2"; gene_name "AT5G35160"; oId "CUFF.5369.2"; nearest_ref "AT5G35160.1"; class_code "j"; tss_id "TSS34552";
Chr5	Cufflinks	exon	13414751	13414783	.	+	.	gene_id "XLOC_027875"; transcript_id "TCONS_00057568"; exon_number "1"; gene_name "AT5G35160"; oId "AT5G35160.1"; nearest_ref "AT5G35160.1"; class_code "="; tss_id "TSS34552"; p_id "P26746";
Chr5	Cufflinks	exon	13414943	13415073	.	+	.	gene_id "XLOC_027875"; transcript_id "TCONS_00057568"; exon_number "2"; gene_name "AT5G35160"; oId "AT5G35160.1"; nearest_ref "AT5G35160.1"; class_code "="; tss_id "TSS34552"; p_id "P26746";
Chr5	Cufflinks	exon	13415158	13417265	.	+	.	gene_id "XLOC_027875"; transcript_id "TCONS_00057568"; exon_number "3"; gene_name "AT5G35160"; oId "AT5G35160.1"; nearest_ref "AT5G35160.1"; class_code "="; tss_id "TSS34552"; p_id "P26746";
Chr5	Cufflinks	exon	13414945	13417265	.	+	.	gene_id "XLOC_027875"; transcript_id "TCONS_00057569"; exon_number "1"; gene_name "AT5G35160"; oId "AT5G35160.2"; nearest_ref "AT5G35160.2"; class_code "="; tss_id "TSS34553"; p_id "P26745";
Chr5	Cufflinks	exon	13419117	13419490	.	+	.	gene_id "XLOC_027876"; transcript_id "TCONS_00057570"; exon_number "1"; gene_name "AT5G35170"; oId "CUFF.5368.1"; nearest_ref "AT5G35170.1"; class_code "j"; tss_id "TSS34554";
Chr5	Cufflinks	exon	13419648	13419740	.	+	.	gene_id "XLOC_027876"; transcript_id "TCONS_00057570"; exon_number "2"; gene_name "AT5G35170"; oId "CUFF.5368.1"; nearest_ref "AT5G35170.1"; class_code "j"; tss_id "TSS34554";
Chr5	Cufflinks	exon	13420124	13420252	.	+	.	gene_id "XLOC_027876"; transcript_id "TCONS_00057570"; exon_number "3"; gene_name "AT5G35170"; oId "CUFF.5368.1"; nearest_ref "AT5G35170.1"; class_code "j"; tss_id "TSS34554";
Chr5	Cufflinks	exon	13420322	13420456	.	+	.	gene_id "XLOC_027876"; transcript_id "TCONS_00057570"; exon_number "4"; gene_name "AT5G35170"; oId "CUFF.5368.1"; nearest_ref "AT5G35170.1"; class_code "j"; tss_id "TSS34554";
Chr5	Cufflinks	exon	13420571	13420717	.	+	.	gene_id "XLOC_027876"; transcript_id "TCONS_00057570"; exon_number "5"; gene_name "AT5G35170"; oId "CUFF.5368.1"; nearest_ref "AT5G35170.1"; class_code "j"; tss_id "TSS34554";
Chr5	Cufflinks	exon	13420798	13420872	.	+	.	gene_id "XLOC_027876"; transcript_id "TCONS_00057570"; exon_number "6"; gene_name "AT5G35170"; oId "CUFF.5368.1"; nearest_ref "AT5G35170.1"; class_code "j"; tss_id "TSS34554";
Chr5	Cufflinks	exon	13420976	13421508	.	+	.	gene_id "XLOC_027876"; transcript_id "TCONS_00057570"; exon_number "7"; gene_name "AT5G35170"; oId "CUFF.5368.1"; nearest_ref "AT5G35170.1"; class_code "j"; tss_id "TSS34554";
Chr5	Cufflinks	exon	13421600	13421728	.	+	.	gene_id "XLOC_027876"; transcript_id "TCONS_00057570"; exon_number "8"; gene_name "AT5G35170"; oId "CUFF.5368.1"; nearest_ref "AT5G35170.1"; class_code "j"; tss_id "TSS34554";
Chr5	Cufflinks	exon	13421838	13421873	.	+	.	gene_id "XLOC_027876"; transcript_id "TCONS_00057570"; exon_number "9"; gene_name "AT5G35170"; oId "CUFF.5368.1"; nearest_ref "AT5G35170.1"; class_code "j"; tss_id "TSS34554";
Chr5	Cufflinks	exon	13421959	13422039	.	+	.	gene_id "XLOC_027876"; transcript_id "TCONS_00057570"; exon_number "10"; gene_name "AT5G35170"; oId "CUFF.5368.1"; nearest_ref "AT5G35170.1"; class_code "j"; tss_id "TSS34554";
Chr5	Cufflinks	exon	13422124	13422262	.	+	.	gene_id "XLOC_027876"; transcript_id "TCONS_00057570"; exon_number "11"; gene_name "AT5G35170"; oId "CUFF.5368.1"; nearest_ref "AT5G35170.1"; class_code "j"; tss_id "TSS34554";
Chr5	Cufflinks	exon	13422511	13422590	.	+	.	gene_id "XLOC_027876"; transcript_id "TCONS_00057570"; exon_number "12"; gene_name "AT5G35170"; oId "CUFF.5368.1"; nearest_ref "AT5G35170.1"; class_code "j"; tss_id "TSS34554";
Chr5	Cufflinks	exon	13422675	13422740	.	+	.	gene_id "XLOC_027876"; transcript_id "TCONS_00057570"; exon_number "13"; gene_name "AT5G35170"; oId "CUFF.5368.1"; nearest_ref "AT5G35170.1"; class_code "j"; tss_id "TSS34554";
Chr5	Cufflinks	exon	13422836	13422865	.	+	.	gene_id "XLOC_027876"; transcript_id "TCONS_00057570"; exon_number "14"; gene_name "AT5G35170"; oId "CUFF.5368.1"; nearest_ref "AT5G35170.1"; class_code "j"; tss_id "TSS34554";
Chr5	Cufflinks	exon	13422939	13423048	.	+	.	gene_id "XLOC_027876"; transcript_id "TCONS_00057570"; exon_number "15"; gene_name "AT5G35170"; oId "CUFF.5368.1"; nearest_ref "AT5G35170.1"; class_code "j"; tss_id "TSS34554";
Chr5	Cufflinks	exon	13423128	13423265	.	+	.	gene_id "XLOC_027876"; transcript_id "TCONS_00057570"; exon_number "16"; gene_name "AT5G35170"; oId "CUFF.5368.1"; nearest_ref "AT5G35170.1"; class_code "j"; tss_id "TSS34554";
Chr5	Cufflinks	exon	13423348	13423815	.	+	.	gene_id "XLOC_027876"; transcript_id "TCONS_00057570"; exon_number "17"; gene_name "AT5G35170"; oId "CUFF.5368.1"; nearest_ref "AT5G35170.1"; class_code "j"; tss_id "TSS34554";
Chr5	Cufflinks	exon	13419135	13419490	.	+	.	gene_id "XLOC_027876"; transcript_id "TCONS_00066569"; exon_number "1"; gene_name "AT5G35170"; oId "CUFF.5986.1"; nearest_ref "AT5G35170.1"; class_code "j"; tss_id "TSS34554";
Chr5	Cufflinks	exon	13419648	13419740	.	+	.	gene_id "XLOC_027876"; transcript_id "TCONS_00066569"; exon_number "2"; gene_name "AT5G35170"; oId "CUFF.5986.1"; nearest_ref "AT5G35170.1"; class_code "j"; tss_id "TSS34554";
Chr5	Cufflinks	exon	13420124	13420252	.	+	.	gene_id "XLOC_027876"; transcript_id "TCONS_00066569"; exon_number "3"; gene_name "AT5G35170"; oId "CUFF.5986.1"; nearest_ref "AT5G35170.1"; class_code "j"; tss_id "TSS34554";
Chr5	Cufflinks	exon	13420322	13420456	.	+	.	gene_id "XLOC_027876"; transcript_id "TCONS_00066569"; exon_number "4"; gene_name "AT5G35170"; oId "CUFF.5986.1"; nearest_ref "AT5G35170.1"; class_code "j"; tss_id "TSS34554";
Chr5	Cufflinks	exon	13420571	13420717	.	+	.	gene_id "XLOC_027876"; transcript_id "TCONS_00066569"; exon_number "5"; gene_name "AT5G35170"; oId "CUFF.5986.1"; nearest_ref "AT5G35170.1"; class_code "j"; tss_id "TSS34554";
Chr5	Cufflinks	exon	13420798	13420872	.	+	.	gene_id "XLOC_027876"; transcript_id "TCONS_00066569"; exon_number "6"; gene_name "AT5G35170"; oId "CUFF.5986.1"; nearest_ref "AT5G35170.1"; class_code "j"; tss_id "TSS34554";
Chr5	Cufflinks	exon	13420976	13421508	.	+	.	gene_id "XLOC_027876"; transcript_id "TCONS_00066569"; exon_number "7"; gene_name "AT5G35170"; oId "CUFF.5986.1"; nearest_ref "AT5G35170.1"; class_code "j"; tss_id "TSS34554";
Chr5	Cufflinks	exon	13421600	13421728	.	+	.	gene_id "XLOC_027876"; transcript_id "TCONS_00066569"; exon_number "8"; gene_name "AT5G35170"; oId "CUFF.5986.1"; nearest_ref "AT5G35170.1"; class_code "j"; tss_id "TSS34554";
Chr5	Cufflinks	exon	13421838	13421873	.	+	.	gene_id "XLOC_027876"; transcript_id "TCONS_00066569"; exon_number "9"; gene_name "AT5G35170"; oId "CUFF.5986.1"; nearest_ref "AT5G35170.1"; class_code "j"; tss_id "TSS34554";
Chr5	Cufflinks	exon	13421959	13422039	.	+	.	gene_id "XLOC_027876"; transcript_id "TCONS_00066569"; exon_number "10"; gene_name "AT5G35170"; oId "CUFF.5986.1"; nearest_ref "AT5G35170.1"; class_code "j"; tss_id "TSS34554";
Chr5	Cufflinks	exon	13422124	13422262	.	+	.	gene_id "XLOC_027876"; transcript_id "TCONS_00066569"; exon_number "11"; gene_name "AT5G35170"; oId "CUFF.5986.1"; nearest_ref "AT5G35170.1"; class_code "j"; tss_id "TSS34554";
Chr5	Cufflinks	exon	13422511	13422590	.	+	.	gene_id "XLOC_027876"; transcript_id "TCONS_00066569"; exon_number "12"; gene_name "AT5G35170"; oId "CUFF.5986.1"; nearest_ref "AT5G35170.1"; class_code "j"; tss_id "TSS34554";
Chr5	Cufflinks	exon	13422675	13422740	.	+	.	gene_id "XLOC_027876"; transcript_id "TCONS_00066569"; exon_number "13"; gene_name "AT5G35170"; oId "CUFF.5986.1"; nearest_ref "AT5G35170.1"; class_code "j"; tss_id "TSS34554";
Chr5	Cufflinks	exon	13422836	13422865	.	+	.	gene_id "XLOC_027876"; transcript_id "TCONS_00066569"; exon_number "14"; gene_name "AT5G35170"; oId "CUFF.5986.1"; nearest_ref "AT5G35170.1"; class_code "j"; tss_id "TSS34554";
Chr5	Cufflinks	exon	13422939	13423048	.	+	.	gene_id "XLOC_027876"; transcript_id "TCONS_00066569"; exon_number "15"; gene_name "AT5G35170"; oId "CUFF.5986.1"; nearest_ref "AT5G35170.1"; class_code "j"; tss_id "TSS34554";
Chr5	Cufflinks	exon	13423128	13423265	.	+	.	gene_id "XLOC_027876"; transcript_id "TCONS_00066569"; exon_number "16"; gene_name "AT5G35170"; oId "CUFF.5986.1"; nearest_ref "AT5G35170.1"; class_code "j"; tss_id "TSS34554";
Chr5	Cufflinks	exon	13423348	13423377	.	+	.	gene_id "XLOC_027876"; transcript_id "TCONS_00066569"; exon_number "17"; gene_name "AT5G35170"; oId "CUFF.5986.1"; nearest_ref "AT5G35170.1"; class_code "j"; tss_id "TSS34554";
Chr5	Cufflinks	exon	13423455	13423676	.	+	.	gene_id "XLOC_027876"; transcript_id "TCONS_00066569"; exon_number "18"; gene_name "AT5G35170"; oId "CUFF.5986.1"; nearest_ref "AT5G35170.1"; class_code "j"; tss_id "TSS34554";
Chr5	Cufflinks	exon	13419166	13419490	.	+	.	gene_id "XLOC_027876"; transcript_id "TCONS_00057571"; exon_number "1"; gene_name "AT5G35170"; oId "AT5G35170.2"; nearest_ref "AT5G35170.2"; class_code "="; tss_id "TSS34554"; p_id "P26748";
Chr5	Cufflinks	exon	13419648	13419740	.	+	.	gene_id "XLOC_027876"; transcript_id "TCONS_00057571"; exon_number "2"; gene_name "AT5G35170"; oId "AT5G35170.2"; nearest_ref "AT5G35170.2"; class_code "="; tss_id "TSS34554"; p_id "P26748";
Chr5	Cufflinks	exon	13420124	13420252	.	+	.	gene_id "XLOC_027876"; transcript_id "TCONS_00057571"; exon_number "3"; gene_name "AT5G35170"; oId "AT5G35170.2"; nearest_ref "AT5G35170.2"; class_code "="; tss_id "TSS34554"; p_id "P26748";
Chr5	Cufflinks	exon	13420322	13420456	.	+	.	gene_id "XLOC_027876"; transcript_id "TCONS_00057571"; exon_number "4"; gene_name "AT5G35170"; oId "AT5G35170.2"; nearest_ref "AT5G35170.2"; class_code "="; tss_id "TSS34554"; p_id "P26748";
Chr5	Cufflinks	exon	13420571	13420717	.	+	.	gene_id "XLOC_027876"; transcript_id "TCONS_00057571"; exon_number "5"; gene_name "AT5G35170"; oId "AT5G35170.2"; nearest_ref "AT5G35170.2"; class_code "="; tss_id "TSS34554"; p_id "P26748";
Chr5	Cufflinks	exon	13420798	13420872	.	+	.	gene_id "XLOC_027876"; transcript_id "TCONS_00057571"; exon_number "6"; gene_name "AT5G35170"; oId "AT5G35170.2"; nearest_ref "AT5G35170.2"; class_code "="; tss_id "TSS34554"; p_id "P26748";
Chr5	Cufflinks	exon	13420976	13421063	.	+	.	gene_id "XLOC_027876"; transcript_id "TCONS_00057571"; exon_number "7"; gene_name "AT5G35170"; oId "AT5G35170.2"; nearest_ref "AT5G35170.2"; class_code "="; tss_id "TSS34554"; p_id "P26748";
Chr5	Cufflinks	exon	13421489	13421508	.	+	.	gene_id "XLOC_027876"; transcript_id "TCONS_00057571"; exon_number "8"; gene_name "AT5G35170"; oId "AT5G35170.2"; nearest_ref "AT5G35170.2"; class_code "="; tss_id "TSS34554"; p_id "P26748";
Chr5	Cufflinks	exon	13421600	13421728	.	+	.	gene_id "XLOC_027876"; transcript_id "TCONS_00057571"; exon_number "9"; gene_name "AT5G35170"; oId "AT5G35170.2"; nearest_ref "AT5G35170.2"; class_code "="; tss_id "TSS34554"; p_id "P26748";
Chr5	Cufflinks	exon	13421838	13421873	.	+	.	gene_id "XLOC_027876"; transcript_id "TCONS_00057571"; exon_number "10"; gene_name "AT5G35170"; oId "AT5G35170.2"; nearest_ref "AT5G35170.2"; class_code "="; tss_id "TSS34554"; p_id "P26748";
Chr5	Cufflinks	exon	13421959	13422039	.	+	.	gene_id "XLOC_027876"; transcript_id "TCONS_00057571"; exon_number "11"; gene_name "AT5G35170"; oId "AT5G35170.2"; nearest_ref "AT5G35170.2"; class_code "="; tss_id "TSS34554"; p_id "P26748";
Chr5	Cufflinks	exon	13422124	13422262	.	+	.	gene_id "XLOC_027876"; transcript_id "TCONS_00057571"; exon_number "12"; gene_name "AT5G35170"; oId "AT5G35170.2"; nearest_ref "AT5G35170.2"; class_code "="; tss_id "TSS34554"; p_id "P26748";
Chr5	Cufflinks	exon	13422511	13422590	.	+	.	gene_id "XLOC_027876"; transcript_id "TCONS_00057571"; exon_number "13"; gene_name "AT5G35170"; oId "AT5G35170.2"; nearest_ref "AT5G35170.2"; class_code "="; tss_id "TSS34554"; p_id "P26748";
Chr5	Cufflinks	exon	13422675	13422740	.	+	.	gene_id "XLOC_027876"; transcript_id "TCONS_00057571"; exon_number "14"; gene_name "AT5G35170"; oId "AT5G35170.2"; nearest_ref "AT5G35170.2"; class_code "="; tss_id "TSS34554"; p_id "P26748";
Chr5	Cufflinks	exon	13422836	13422865	.	+	.	gene_id "XLOC_027876"; transcript_id "TCONS_00057571"; exon_number "15"; gene_name "AT5G35170"; oId "AT5G35170.2"; nearest_ref "AT5G35170.2"; class_code "="; tss_id "TSS34554"; p_id "P26748";
Chr5	Cufflinks	exon	13422939	13423048	.	+	.	gene_id "XLOC_027876"; transcript_id "TCONS_00057571"; exon_number "16"; gene_name "AT5G35170"; oId "AT5G35170.2"; nearest_ref "AT5G35170.2"; class_code "="; tss_id "TSS34554"; p_id "P26748";
Chr5	Cufflinks	exon	13423128	13423265	.	+	.	gene_id "XLOC_027876"; transcript_id "TCONS_00057571"; exon_number "17"; gene_name "AT5G35170"; oId "AT5G35170.2"; nearest_ref "AT5G35170.2"; class_code "="; tss_id "TSS34554"; p_id "P26748";
Chr5	Cufflinks	exon	13423348	13423676	.	+	.	gene_id "XLOC_027876"; transcript_id "TCONS_00057571"; exon_number "18"; gene_name "AT5G35170"; oId "AT5G35170.2"; nearest_ref "AT5G35170.2"; class_code "="; tss_id "TSS34554"; p_id "P26748";
Chr5	Cufflinks	exon	13419166	13419490	.	+	.	gene_id "XLOC_027876"; transcript_id "TCONS_00057572"; exon_number "1"; gene_name "AT5G35170"; oId "AT5G35170.1"; nearest_ref "AT5G35170.1"; class_code "="; tss_id "TSS34554"; p_id "P26747";
Chr5	Cufflinks	exon	13419648	13419740	.	+	.	gene_id "XLOC_027876"; transcript_id "TCONS_00057572"; exon_number "2"; gene_name "AT5G35170"; oId "AT5G35170.1"; nearest_ref "AT5G35170.1"; class_code "="; tss_id "TSS34554"; p_id "P26747";
Chr5	Cufflinks	exon	13420124	13420252	.	+	.	gene_id "XLOC_027876"; transcript_id "TCONS_00057572"; exon_number "3"; gene_name "AT5G35170"; oId "AT5G35170.1"; nearest_ref "AT5G35170.1"; class_code "="; tss_id "TSS34554"; p_id "P26747";
Chr5	Cufflinks	exon	13420322	13420456	.	+	.	gene_id "XLOC_027876"; transcript_id "TCONS_00057572"; exon_number "4"; gene_name "AT5G35170"; oId "AT5G35170.1"; nearest_ref "AT5G35170.1"; class_code "="; tss_id "TSS34554"; p_id "P26747";
Chr5	Cufflinks	exon	13420571	13420717	.	+	.	gene_id "XLOC_027876"; transcript_id "TCONS_00057572"; exon_number "5"; gene_name "AT5G35170"; oId "AT5G35170.1"; nearest_ref "AT5G35170.1"; class_code "="; tss_id "TSS34554"; p_id "P26747";
Chr5	Cufflinks	exon	13420798	13420872	.	+	.	gene_id "XLOC_027876"; transcript_id "TCONS_00057572"; exon_number "6"; gene_name "AT5G35170"; oId "AT5G35170.1"; nearest_ref "AT5G35170.1"; class_code "="; tss_id "TSS34554"; p_id "P26747";
Chr5	Cufflinks	exon	13420976	13421063	.	+	.	gene_id "XLOC_027876"; transcript_id "TCONS_00057572"; exon_number "7"; gene_name "AT5G35170"; oId "AT5G35170.1"; nearest_ref "AT5G35170.1"; class_code "="; tss_id "TSS34554"; p_id "P26747";
Chr5	Cufflinks	exon	13421489	13421508	.	+	.	gene_id "XLOC_027876"; transcript_id "TCONS_00057572"; exon_number "8"; gene_name "AT5G35170"; oId "AT5G35170.1"; nearest_ref "AT5G35170.1"; class_code "="; tss_id "TSS34554"; p_id "P26747";
Chr5	Cufflinks	exon	13421600	13421728	.	+	.	gene_id "XLOC_027876"; transcript_id "TCONS_00057572"; exon_number "9"; gene_name "AT5G35170"; oId "AT5G35170.1"; nearest_ref "AT5G35170.1"; class_code "="; tss_id "TSS34554"; p_id "P26747";
Chr5	Cufflinks	exon	13421838	13421873	.	+	.	gene_id "XLOC_027876"; transcript_id "TCONS_00057572"; exon_number "10"; gene_name "AT5G35170"; oId "AT5G35170.1"; nearest_ref "AT5G35170.1"; class_code "="; tss_id "TSS34554"; p_id "P26747";
Chr5	Cufflinks	exon	13421959	13422039	.	+	.	gene_id "XLOC_027876"; transcript_id "TCONS_00057572"; exon_number "11"; gene_name "AT5G35170"; oId "AT5G35170.1"; nearest_ref "AT5G35170.1"; class_code "="; tss_id "TSS34554"; p_id "P26747";
Chr5	Cufflinks	exon	13422124	13422262	.	+	.	gene_id "XLOC_027876"; transcript_id "TCONS_00057572"; exon_number "12"; gene_name "AT5G35170"; oId "AT5G35170.1"; nearest_ref "AT5G35170.1"; class_code "="; tss_id "TSS34554"; p_id "P26747";
Chr5	Cufflinks	exon	13422511	13422590	.	+	.	gene_id "XLOC_027876"; transcript_id "TCONS_00057572"; exon_number "13"; gene_name "AT5G35170"; oId "AT5G35170.1"; nearest_ref "AT5G35170.1"; class_code "="; tss_id "TSS34554"; p_id "P26747";
Chr5	Cufflinks	exon	13422675	13422740	.	+	.	gene_id "XLOC_027876"; transcript_id "TCONS_00057572"; exon_number "14"; gene_name "AT5G35170"; oId "AT5G35170.1"; nearest_ref "AT5G35170.1"; class_code "="; tss_id "TSS34554"; p_id "P26747";
Chr5	Cufflinks	exon	13422836	13422865	.	+	.	gene_id "XLOC_027876"; transcript_id "TCONS_00057572"; exon_number "15"; gene_name "AT5G35170"; oId "AT5G35170.1"; nearest_ref "AT5G35170.1"; class_code "="; tss_id "TSS34554"; p_id "P26747";
Chr5	Cufflinks	exon	13422939	13423048	.	+	.	gene_id "XLOC_027876"; transcript_id "TCONS_00057572"; exon_number "16"; gene_name "AT5G35170"; oId "AT5G35170.1"; nearest_ref "AT5G35170.1"; class_code "="; tss_id "TSS34554"; p_id "P26747";
Chr5	Cufflinks	exon	13423128	13423265	.	+	.	gene_id "XLOC_027876"; transcript_id "TCONS_00057572"; exon_number "17"; gene_name "AT5G35170"; oId "AT5G35170.1"; nearest_ref "AT5G35170.1"; class_code "="; tss_id "TSS34554"; p_id "P26747";
Chr5	Cufflinks	exon	13423348	13423377	.	+	.	gene_id "XLOC_027876"; transcript_id "TCONS_00057572"; exon_number "18"; gene_name "AT5G35170"; oId "AT5G35170.1"; nearest_ref "AT5G35170.1"; class_code "="; tss_id "TSS34554"; p_id "P26747";
Chr5	Cufflinks	exon	13423455	13423746	.	+	.	gene_id "XLOC_027876"; transcript_id "TCONS_00057572"; exon_number "19"; gene_name "AT5G35170"; oId "AT5G35170.1"; nearest_ref "AT5G35170.1"; class_code "="; tss_id "TSS34554"; p_id "P26747";
Chr5	Cufflinks	exon	13424407	13424843	.	+	.	gene_id "XLOC_027877"; transcript_id "TCONS_00066570"; exon_number "1"; gene_name "AT5G35180"; oId "CUFF.5987.1"; nearest_ref "AT5G35180.4"; class_code "j"; tss_id "TSS34555";
Chr5	Cufflinks	exon	13424966	13425040	.	+	.	gene_id "XLOC_027877"; transcript_id "TCONS_00066570"; exon_number "2"; gene_name "AT5G35180"; oId "CUFF.5987.1"; nearest_ref "AT5G35180.4"; class_code "j"; tss_id "TSS34555";
Chr5	Cufflinks	exon	13425139	13425192	.	+	.	gene_id "XLOC_027877"; transcript_id "TCONS_00066570"; exon_number "3"; gene_name "AT5G35180"; oId "CUFF.5987.1"; nearest_ref "AT5G35180.4"; class_code "j"; tss_id "TSS34555";
Chr5	Cufflinks	exon	13425404	13425591	.	+	.	gene_id "XLOC_027877"; transcript_id "TCONS_00066570"; exon_number "4"; gene_name "AT5G35180"; oId "CUFF.5987.1"; nearest_ref "AT5G35180.4"; class_code "j"; tss_id "TSS34555";
Chr5	Cufflinks	exon	13424418	13424843	.	+	.	gene_id "XLOC_027877"; transcript_id "TCONS_00057573"; exon_number "1"; gene_name "AT5G35180"; oId "AT5G35180.3"; nearest_ref "AT5G35180.3"; class_code "="; tss_id "TSS34555"; p_id "P26752";
Chr5	Cufflinks	exon	13424966	13425040	.	+	.	gene_id "XLOC_027877"; transcript_id "TCONS_00057573"; exon_number "2"; gene_name "AT5G35180"; oId "AT5G35180.3"; nearest_ref "AT5G35180.3"; class_code "="; tss_id "TSS34555"; p_id "P26752";
Chr5	Cufflinks	exon	13425139	13425192	.	+	.	gene_id "XLOC_027877"; transcript_id "TCONS_00057573"; exon_number "3"; gene_name "AT5G35180"; oId "AT5G35180.3"; nearest_ref "AT5G35180.3"; class_code "="; tss_id "TSS34555"; p_id "P26752";
Chr5	Cufflinks	exon	13425404	13425469	.	+	.	gene_id "XLOC_027877"; transcript_id "TCONS_00057573"; exon_number "4"; gene_name "AT5G35180"; oId "AT5G35180.3"; nearest_ref "AT5G35180.3"; class_code "="; tss_id "TSS34555"; p_id "P26752";
Chr5	Cufflinks	exon	13425638	13425696	.	+	.	gene_id "XLOC_027877"; transcript_id "TCONS_00057573"; exon_number "5"; gene_name "AT5G35180"; oId "AT5G35180.3"; nearest_ref "AT5G35180.3"; class_code "="; tss_id "TSS34555"; p_id "P26752";
Chr5	Cufflinks	exon	13425917	13425993	.	+	.	gene_id "XLOC_027877"; transcript_id "TCONS_00057573"; exon_number "6"; gene_name "AT5G35180"; oId "AT5G35180.3"; nearest_ref "AT5G35180.3"; class_code "="; tss_id "TSS34555"; p_id "P26752";
Chr5	Cufflinks	exon	13426481	13426609	.	+	.	gene_id "XLOC_027877"; transcript_id "TCONS_00057573"; exon_number "7"; gene_name "AT5G35180"; oId "AT5G35180.3"; nearest_ref "AT5G35180.3"; class_code "="; tss_id "TSS34555"; p_id "P26752";
Chr5	Cufflinks	exon	13426943	13426977	.	+	.	gene_id "XLOC_027877"; transcript_id "TCONS_00057573"; exon_number "8"; gene_name "AT5G35180"; oId "AT5G35180.3"; nearest_ref "AT5G35180.3"; class_code "="; tss_id "TSS34555"; p_id "P26752";
Chr5	Cufflinks	exon	13427333	13427433	.	+	.	gene_id "XLOC_027877"; transcript_id "TCONS_00057573"; exon_number "9"; gene_name "AT5G35180"; oId "AT5G35180.3"; nearest_ref "AT5G35180.3"; class_code "="; tss_id "TSS34555"; p_id "P26752";
Chr5	Cufflinks	exon	13427499	13427594	.	+	.	gene_id "XLOC_027877"; transcript_id "TCONS_00057573"; exon_number "10"; gene_name "AT5G35180"; oId "AT5G35180.3"; nearest_ref "AT5G35180.3"; class_code "="; tss_id "TSS34555"; p_id "P26752";
Chr5	Cufflinks	exon	13427832	13427896	.	+	.	gene_id "XLOC_027877"; transcript_id "TCONS_00057573"; exon_number "11"; gene_name "AT5G35180"; oId "AT5G35180.3"; nearest_ref "AT5G35180.3"; class_code "="; tss_id "TSS34555"; p_id "P26752";
Chr5	Cufflinks	exon	13428504	13428575	.	+	.	gene_id "XLOC_027877"; transcript_id "TCONS_00057573"; exon_number "12"; gene_name "AT5G35180"; oId "AT5G35180.3"; nearest_ref "AT5G35180.3"; class_code "="; tss_id "TSS34555"; p_id "P26752";
Chr5	Cufflinks	exon	13429002	13429172	.	+	.	gene_id "XLOC_027877"; transcript_id "TCONS_00057573"; exon_number "13"; gene_name "AT5G35180"; oId "AT5G35180.3"; nearest_ref "AT5G35180.3"; class_code "="; tss_id "TSS34555"; p_id "P26752";
Chr5	Cufflinks	exon	13429521	13429723	.	+	.	gene_id "XLOC_027877"; transcript_id "TCONS_00057573"; exon_number "14"; gene_name "AT5G35180"; oId "AT5G35180.3"; nearest_ref "AT5G35180.3"; class_code "="; tss_id "TSS34555"; p_id "P26752";
Chr5	Cufflinks	exon	13430158	13430224	.	+	.	gene_id "XLOC_027877"; transcript_id "TCONS_00057573"; exon_number "15"; gene_name "AT5G35180"; oId "AT5G35180.3"; nearest_ref "AT5G35180.3"; class_code "="; tss_id "TSS34555"; p_id "P26752";
Chr5	Cufflinks	exon	13430626	13430845	.	+	.	gene_id "XLOC_027877"; transcript_id "TCONS_00057573"; exon_number "16"; gene_name "AT5G35180"; oId "AT5G35180.3"; nearest_ref "AT5G35180.3"; class_code "="; tss_id "TSS34555"; p_id "P26752";
Chr5	Cufflinks	exon	13424418	13424843	.	+	.	gene_id "XLOC_027877"; transcript_id "TCONS_00057576"; exon_number "1"; gene_name "AT5G35180"; oId "AT5G35180.4"; nearest_ref "AT5G35180.4"; class_code "="; tss_id "TSS34555"; p_id "P26750";
Chr5	Cufflinks	exon	13424966	13425040	.	+	.	gene_id "XLOC_027877"; transcript_id "TCONS_00057576"; exon_number "2"; gene_name "AT5G35180"; oId "AT5G35180.4"; nearest_ref "AT5G35180.4"; class_code "="; tss_id "TSS34555"; p_id "P26750";
Chr5	Cufflinks	exon	13425139	13425192	.	+	.	gene_id "XLOC_027877"; transcript_id "TCONS_00057576"; exon_number "3"; gene_name "AT5G35180"; oId "AT5G35180.4"; nearest_ref "AT5G35180.4"; class_code "="; tss_id "TSS34555"; p_id "P26750";
Chr5	Cufflinks	exon	13425404	13425469	.	+	.	gene_id "XLOC_027877"; transcript_id "TCONS_00057576"; exon_number "4"; gene_name "AT5G35180"; oId "AT5G35180.4"; nearest_ref "AT5G35180.4"; class_code "="; tss_id "TSS34555"; p_id "P26750";
Chr5	Cufflinks	exon	13425638	13425696	.	+	.	gene_id "XLOC_027877"; transcript_id "TCONS_00057576"; exon_number "5"; gene_name "AT5G35180"; oId "AT5G35180.4"; nearest_ref "AT5G35180.4"; class_code "="; tss_id "TSS34555"; p_id "P26750";
Chr5	Cufflinks	exon	13425917	13425993	.	+	.	gene_id "XLOC_027877"; transcript_id "TCONS_00057576"; exon_number "6"; gene_name "AT5G35180"; oId "AT5G35180.4"; nearest_ref "AT5G35180.4"; class_code "="; tss_id "TSS34555"; p_id "P26750";
Chr5	Cufflinks	exon	13426481	13426609	.	+	.	gene_id "XLOC_027877"; transcript_id "TCONS_00057576"; exon_number "7"; gene_name "AT5G35180"; oId "AT5G35180.4"; nearest_ref "AT5G35180.4"; class_code "="; tss_id "TSS34555"; p_id "P26750";
Chr5	Cufflinks	exon	13426699	13426708	.	+	.	gene_id "XLOC_027877"; transcript_id "TCONS_00057576"; exon_number "8"; gene_name "AT5G35180"; oId "AT5G35180.4"; nearest_ref "AT5G35180.4"; class_code "="; tss_id "TSS34555"; p_id "P26750";
Chr5	Cufflinks	exon	13426803	13426831	.	+	.	gene_id "XLOC_027877"; transcript_id "TCONS_00057576"; exon_number "9"; gene_name "AT5G35180"; oId "AT5G35180.4"; nearest_ref "AT5G35180.4"; class_code "="; tss_id "TSS34555"; p_id "P26750";
Chr5	Cufflinks	exon	13426943	13426977	.	+	.	gene_id "XLOC_027877"; transcript_id "TCONS_00057576"; exon_number "10"; gene_name "AT5G35180"; oId "AT5G35180.4"; nearest_ref "AT5G35180.4"; class_code "="; tss_id "TSS34555"; p_id "P26750";
Chr5	Cufflinks	exon	13427333	13427433	.	+	.	gene_id "XLOC_027877"; transcript_id "TCONS_00057576"; exon_number "11"; gene_name "AT5G35180"; oId "AT5G35180.4"; nearest_ref "AT5G35180.4"; class_code "="; tss_id "TSS34555"; p_id "P26750";
Chr5	Cufflinks	exon	13427499	13427594	.	+	.	gene_id "XLOC_027877"; transcript_id "TCONS_00057576"; exon_number "12"; gene_name "AT5G35180"; oId "AT5G35180.4"; nearest_ref "AT5G35180.4"; class_code "="; tss_id "TSS34555"; p_id "P26750";
Chr5	Cufflinks	exon	13427832	13427896	.	+	.	gene_id "XLOC_027877"; transcript_id "TCONS_00057576"; exon_number "13"; gene_name "AT5G35180"; oId "AT5G35180.4"; nearest_ref "AT5G35180.4"; class_code "="; tss_id "TSS34555"; p_id "P26750";
Chr5	Cufflinks	exon	13428504	13428575	.	+	.	gene_id "XLOC_027877"; transcript_id "TCONS_00057576"; exon_number "14"; gene_name "AT5G35180"; oId "AT5G35180.4"; nearest_ref "AT5G35180.4"; class_code "="; tss_id "TSS34555"; p_id "P26750";
Chr5	Cufflinks	exon	13428703	13428762	.	+	.	gene_id "XLOC_027877"; transcript_id "TCONS_00057576"; exon_number "15"; gene_name "AT5G35180"; oId "AT5G35180.4"; nearest_ref "AT5G35180.4"; class_code "="; tss_id "TSS34555"; p_id "P26750";
Chr5	Cufflinks	exon	13429002	13429172	.	+	.	gene_id "XLOC_027877"; transcript_id "TCONS_00057576"; exon_number "16"; gene_name "AT5G35180"; oId "AT5G35180.4"; nearest_ref "AT5G35180.4"; class_code "="; tss_id "TSS34555"; p_id "P26750";
Chr5	Cufflinks	exon	13429521	13429723	.	+	.	gene_id "XLOC_027877"; transcript_id "TCONS_00057576"; exon_number "17"; gene_name "AT5G35180"; oId "AT5G35180.4"; nearest_ref "AT5G35180.4"; class_code "="; tss_id "TSS34555"; p_id "P26750";
Chr5	Cufflinks	exon	13430158	13430224	.	+	.	gene_id "XLOC_027877"; transcript_id "TCONS_00057576"; exon_number "18"; gene_name "AT5G35180"; oId "AT5G35180.4"; nearest_ref "AT5G35180.4"; class_code "="; tss_id "TSS34555"; p_id "P26750";
Chr5	Cufflinks	exon	13430626	13430801	.	+	.	gene_id "XLOC_027877"; transcript_id "TCONS_00057576"; exon_number "19"; gene_name "AT5G35180"; oId "AT5G35180.4"; nearest_ref "AT5G35180.4"; class_code "="; tss_id "TSS34555"; p_id "P26750";
Chr5	Cufflinks	exon	13431120	13431221	.	+	.	gene_id "XLOC_027877"; transcript_id "TCONS_00057576"; exon_number "20"; gene_name "AT5G35180"; oId "AT5G35180.4"; nearest_ref "AT5G35180.4"; class_code "="; tss_id "TSS34555"; p_id "P26750";
Chr5	Cufflinks	exon	13431485	13431532	.	+	.	gene_id "XLOC_027877"; transcript_id "TCONS_00057576"; exon_number "21"; gene_name "AT5G35180"; oId "AT5G35180.4"; nearest_ref "AT5G35180.4"; class_code "="; tss_id "TSS34555"; p_id "P26750";
Chr5	Cufflinks	exon	13431893	13432036	.	+	.	gene_id "XLOC_027877"; transcript_id "TCONS_00057576"; exon_number "22"; gene_name "AT5G35180"; oId "AT5G35180.4"; nearest_ref "AT5G35180.4"; class_code "="; tss_id "TSS34555"; p_id "P26750";
Chr5	Cufflinks	exon	13432116	13432211	.	+	.	gene_id "XLOC_027877"; transcript_id "TCONS_00057576"; exon_number "23"; gene_name "AT5G35180"; oId "AT5G35180.4"; nearest_ref "AT5G35180.4"; class_code "="; tss_id "TSS34555"; p_id "P26750";
Chr5	Cufflinks	exon	13432403	13432504	.	+	.	gene_id "XLOC_027877"; transcript_id "TCONS_00057576"; exon_number "24"; gene_name "AT5G35180"; oId "AT5G35180.4"; nearest_ref "AT5G35180.4"; class_code "="; tss_id "TSS34555"; p_id "P26750";
Chr5	Cufflinks	exon	13432607	13432693	.	+	.	gene_id "XLOC_027877"; transcript_id "TCONS_00057576"; exon_number "25"; gene_name "AT5G35180"; oId "AT5G35180.4"; nearest_ref "AT5G35180.4"; class_code "="; tss_id "TSS34555"; p_id "P26750";
Chr5	Cufflinks	exon	13432782	13433018	.	+	.	gene_id "XLOC_027877"; transcript_id "TCONS_00057576"; exon_number "26"; gene_name "AT5G35180"; oId "AT5G35180.4"; nearest_ref "AT5G35180.4"; class_code "="; tss_id "TSS34555"; p_id "P26750";
Chr5	Cufflinks	exon	13424418	13424843	.	+	.	gene_id "XLOC_027877"; transcript_id "TCONS_00057575"; exon_number "1"; gene_name "AT5G35180"; oId "AT5G35180.2"; nearest_ref "AT5G35180.2"; class_code "="; tss_id "TSS34555"; p_id "P26749";
Chr5	Cufflinks	exon	13424966	13425040	.	+	.	gene_id "XLOC_027877"; transcript_id "TCONS_00057575"; exon_number "2"; gene_name "AT5G35180"; oId "AT5G35180.2"; nearest_ref "AT5G35180.2"; class_code "="; tss_id "TSS34555"; p_id "P26749";
Chr5	Cufflinks	exon	13425139	13425192	.	+	.	gene_id "XLOC_027877"; transcript_id "TCONS_00057575"; exon_number "3"; gene_name "AT5G35180"; oId "AT5G35180.2"; nearest_ref "AT5G35180.2"; class_code "="; tss_id "TSS34555"; p_id "P26749";
Chr5	Cufflinks	exon	13425404	13425469	.	+	.	gene_id "XLOC_027877"; transcript_id "TCONS_00057575"; exon_number "4"; gene_name "AT5G35180"; oId "AT5G35180.2"; nearest_ref "AT5G35180.2"; class_code "="; tss_id "TSS34555"; p_id "P26749";
Chr5	Cufflinks	exon	13425638	13425696	.	+	.	gene_id "XLOC_027877"; transcript_id "TCONS_00057575"; exon_number "5"; gene_name "AT5G35180"; oId "AT5G35180.2"; nearest_ref "AT5G35180.2"; class_code "="; tss_id "TSS34555"; p_id "P26749";
Chr5	Cufflinks	exon	13425917	13425993	.	+	.	gene_id "XLOC_027877"; transcript_id "TCONS_00057575"; exon_number "6"; gene_name "AT5G35180"; oId "AT5G35180.2"; nearest_ref "AT5G35180.2"; class_code "="; tss_id "TSS34555"; p_id "P26749";
Chr5	Cufflinks	exon	13426481	13426609	.	+	.	gene_id "XLOC_027877"; transcript_id "TCONS_00057575"; exon_number "7"; gene_name "AT5G35180"; oId "AT5G35180.2"; nearest_ref "AT5G35180.2"; class_code "="; tss_id "TSS34555"; p_id "P26749";
Chr5	Cufflinks	exon	13426943	13426977	.	+	.	gene_id "XLOC_027877"; transcript_id "TCONS_00057575"; exon_number "8"; gene_name "AT5G35180"; oId "AT5G35180.2"; nearest_ref "AT5G35180.2"; class_code "="; tss_id "TSS34555"; p_id "P26749";
Chr5	Cufflinks	exon	13427333	13427433	.	+	.	gene_id "XLOC_027877"; transcript_id "TCONS_00057575"; exon_number "9"; gene_name "AT5G35180"; oId "AT5G35180.2"; nearest_ref "AT5G35180.2"; class_code "="; tss_id "TSS34555"; p_id "P26749";
Chr5	Cufflinks	exon	13427499	13427594	.	+	.	gene_id "XLOC_027877"; transcript_id "TCONS_00057575"; exon_number "10"; gene_name "AT5G35180"; oId "AT5G35180.2"; nearest_ref "AT5G35180.2"; class_code "="; tss_id "TSS34555"; p_id "P26749";
Chr5	Cufflinks	exon	13427832	13427896	.	+	.	gene_id "XLOC_027877"; transcript_id "TCONS_00057575"; exon_number "11"; gene_name "AT5G35180"; oId "AT5G35180.2"; nearest_ref "AT5G35180.2"; class_code "="; tss_id "TSS34555"; p_id "P26749";
Chr5	Cufflinks	exon	13428504	13428575	.	+	.	gene_id "XLOC_027877"; transcript_id "TCONS_00057575"; exon_number "12"; gene_name "AT5G35180"; oId "AT5G35180.2"; nearest_ref "AT5G35180.2"; class_code "="; tss_id "TSS34555"; p_id "P26749";
Chr5	Cufflinks	exon	13429002	13429172	.	+	.	gene_id "XLOC_027877"; transcript_id "TCONS_00057575"; exon_number "13"; gene_name "AT5G35180"; oId "AT5G35180.2"; nearest_ref "AT5G35180.2"; class_code "="; tss_id "TSS34555"; p_id "P26749";
Chr5	Cufflinks	exon	13429521	13429723	.	+	.	gene_id "XLOC_027877"; transcript_id "TCONS_00057575"; exon_number "14"; gene_name "AT5G35180"; oId "AT5G35180.2"; nearest_ref "AT5G35180.2"; class_code "="; tss_id "TSS34555"; p_id "P26749";
Chr5	Cufflinks	exon	13430158	13430224	.	+	.	gene_id "XLOC_027877"; transcript_id "TCONS_00057575"; exon_number "15"; gene_name "AT5G35180"; oId "AT5G35180.2"; nearest_ref "AT5G35180.2"; class_code "="; tss_id "TSS34555"; p_id "P26749";
Chr5	Cufflinks	exon	13430626	13430801	.	+	.	gene_id "XLOC_027877"; transcript_id "TCONS_00057575"; exon_number "16"; gene_name "AT5G35180"; oId "AT5G35180.2"; nearest_ref "AT5G35180.2"; class_code "="; tss_id "TSS34555"; p_id "P26749";
Chr5	Cufflinks	exon	13431120	13431221	.	+	.	gene_id "XLOC_027877"; transcript_id "TCONS_00057575"; exon_number "17"; gene_name "AT5G35180"; oId "AT5G35180.2"; nearest_ref "AT5G35180.2"; class_code "="; tss_id "TSS34555"; p_id "P26749";
Chr5	Cufflinks	exon	13431485	13431532	.	+	.	gene_id "XLOC_027877"; transcript_id "TCONS_00057575"; exon_number "18"; gene_name "AT5G35180"; oId "AT5G35180.2"; nearest_ref "AT5G35180.2"; class_code "="; tss_id "TSS34555"; p_id "P26749";
Chr5	Cufflinks	exon	13431893	13432036	.	+	.	gene_id "XLOC_027877"; transcript_id "TCONS_00057575"; exon_number "19"; gene_name "AT5G35180"; oId "AT5G35180.2"; nearest_ref "AT5G35180.2"; class_code "="; tss_id "TSS34555"; p_id "P26749";
Chr5	Cufflinks	exon	13432116	13432211	.	+	.	gene_id "XLOC_027877"; transcript_id "TCONS_00057575"; exon_number "20"; gene_name "AT5G35180"; oId "AT5G35180.2"; nearest_ref "AT5G35180.2"; class_code "="; tss_id "TSS34555"; p_id "P26749";
Chr5	Cufflinks	exon	13432403	13432504	.	+	.	gene_id "XLOC_027877"; transcript_id "TCONS_00057575"; exon_number "21"; gene_name "AT5G35180"; oId "AT5G35180.2"; nearest_ref "AT5G35180.2"; class_code "="; tss_id "TSS34555"; p_id "P26749";
Chr5	Cufflinks	exon	13432607	13433018	.	+	.	gene_id "XLOC_027877"; transcript_id "TCONS_00057575"; exon_number "22"; gene_name "AT5G35180"; oId "AT5G35180.2"; nearest_ref "AT5G35180.2"; class_code "="; tss_id "TSS34555"; p_id "P26749";
Chr5	Cufflinks	exon	13424418	13424843	.	+	.	gene_id "XLOC_027877"; transcript_id "TCONS_00057574"; exon_number "1"; gene_name "AT5G35180"; oId "AT5G35180.1"; nearest_ref "AT5G35180.1"; class_code "="; tss_id "TSS34555"; p_id "P26751";
Chr5	Cufflinks	exon	13424966	13425040	.	+	.	gene_id "XLOC_027877"; transcript_id "TCONS_00057574"; exon_number "2"; gene_name "AT5G35180"; oId "AT5G35180.1"; nearest_ref "AT5G35180.1"; class_code "="; tss_id "TSS34555"; p_id "P26751";
Chr5	Cufflinks	exon	13425139	13425192	.	+	.	gene_id "XLOC_027877"; transcript_id "TCONS_00057574"; exon_number "3"; gene_name "AT5G35180"; oId "AT5G35180.1"; nearest_ref "AT5G35180.1"; class_code "="; tss_id "TSS34555"; p_id "P26751";
Chr5	Cufflinks	exon	13425404	13425469	.	+	.	gene_id "XLOC_027877"; transcript_id "TCONS_00057574"; exon_number "4"; gene_name "AT5G35180"; oId "AT5G35180.1"; nearest_ref "AT5G35180.1"; class_code "="; tss_id "TSS34555"; p_id "P26751";
Chr5	Cufflinks	exon	13425638	13425696	.	+	.	gene_id "XLOC_027877"; transcript_id "TCONS_00057574"; exon_number "5"; gene_name "AT5G35180"; oId "AT5G35180.1"; nearest_ref "AT5G35180.1"; class_code "="; tss_id "TSS34555"; p_id "P26751";
Chr5	Cufflinks	exon	13425917	13425993	.	+	.	gene_id "XLOC_027877"; transcript_id "TCONS_00057574"; exon_number "6"; gene_name "AT5G35180"; oId "AT5G35180.1"; nearest_ref "AT5G35180.1"; class_code "="; tss_id "TSS34555"; p_id "P26751";
Chr5	Cufflinks	exon	13426481	13426609	.	+	.	gene_id "XLOC_027877"; transcript_id "TCONS_00057574"; exon_number "7"; gene_name "AT5G35180"; oId "AT5G35180.1"; nearest_ref "AT5G35180.1"; class_code "="; tss_id "TSS34555"; p_id "P26751";
Chr5	Cufflinks	exon	13426943	13426977	.	+	.	gene_id "XLOC_027877"; transcript_id "TCONS_00057574"; exon_number "8"; gene_name "AT5G35180"; oId "AT5G35180.1"; nearest_ref "AT5G35180.1"; class_code "="; tss_id "TSS34555"; p_id "P26751";
Chr5	Cufflinks	exon	13427333	13427433	.	+	.	gene_id "XLOC_027877"; transcript_id "TCONS_00057574"; exon_number "9"; gene_name "AT5G35180"; oId "AT5G35180.1"; nearest_ref "AT5G35180.1"; class_code "="; tss_id "TSS34555"; p_id "P26751";
Chr5	Cufflinks	exon	13427499	13427594	.	+	.	gene_id "XLOC_027877"; transcript_id "TCONS_00057574"; exon_number "10"; gene_name "AT5G35180"; oId "AT5G35180.1"; nearest_ref "AT5G35180.1"; class_code "="; tss_id "TSS34555"; p_id "P26751";
Chr5	Cufflinks	exon	13427832	13427896	.	+	.	gene_id "XLOC_027877"; transcript_id "TCONS_00057574"; exon_number "11"; gene_name "AT5G35180"; oId "AT5G35180.1"; nearest_ref "AT5G35180.1"; class_code "="; tss_id "TSS34555"; p_id "P26751";
Chr5	Cufflinks	exon	13428504	13428575	.	+	.	gene_id "XLOC_027877"; transcript_id "TCONS_00057574"; exon_number "12"; gene_name "AT5G35180"; oId "AT5G35180.1"; nearest_ref "AT5G35180.1"; class_code "="; tss_id "TSS34555"; p_id "P26751";
Chr5	Cufflinks	exon	13429002	13429172	.	+	.	gene_id "XLOC_027877"; transcript_id "TCONS_00057574"; exon_number "13"; gene_name "AT5G35180"; oId "AT5G35180.1"; nearest_ref "AT5G35180.1"; class_code "="; tss_id "TSS34555"; p_id "P26751";
Chr5	Cufflinks	exon	13429521	13429723	.	+	.	gene_id "XLOC_027877"; transcript_id "TCONS_00057574"; exon_number "14"; gene_name "AT5G35180"; oId "AT5G35180.1"; nearest_ref "AT5G35180.1"; class_code "="; tss_id "TSS34555"; p_id "P26751";
Chr5	Cufflinks	exon	13430158	13430224	.	+	.	gene_id "XLOC_027877"; transcript_id "TCONS_00057574"; exon_number "15"; gene_name "AT5G35180"; oId "AT5G35180.1"; nearest_ref "AT5G35180.1"; class_code "="; tss_id "TSS34555"; p_id "P26751";
Chr5	Cufflinks	exon	13430626	13430801	.	+	.	gene_id "XLOC_027877"; transcript_id "TCONS_00057574"; exon_number "16"; gene_name "AT5G35180"; oId "AT5G35180.1"; nearest_ref "AT5G35180.1"; class_code "="; tss_id "TSS34555"; p_id "P26751";
Chr5	Cufflinks	exon	13431120	13431221	.	+	.	gene_id "XLOC_027877"; transcript_id "TCONS_00057574"; exon_number "17"; gene_name "AT5G35180"; oId "AT5G35180.1"; nearest_ref "AT5G35180.1"; class_code "="; tss_id "TSS34555"; p_id "P26751";
Chr5	Cufflinks	exon	13431485	13431532	.	+	.	gene_id "XLOC_027877"; transcript_id "TCONS_00057574"; exon_number "18"; gene_name "AT5G35180"; oId "AT5G35180.1"; nearest_ref "AT5G35180.1"; class_code "="; tss_id "TSS34555"; p_id "P26751";
Chr5	Cufflinks	exon	13431893	13432036	.	+	.	gene_id "XLOC_027877"; transcript_id "TCONS_00057574"; exon_number "19"; gene_name "AT5G35180"; oId "AT5G35180.1"; nearest_ref "AT5G35180.1"; class_code "="; tss_id "TSS34555"; p_id "P26751";
Chr5	Cufflinks	exon	13432116	13432211	.	+	.	gene_id "XLOC_027877"; transcript_id "TCONS_00057574"; exon_number "20"; gene_name "AT5G35180"; oId "AT5G35180.1"; nearest_ref "AT5G35180.1"; class_code "="; tss_id "TSS34555"; p_id "P26751";
Chr5	Cufflinks	exon	13432403	13432504	.	+	.	gene_id "XLOC_027877"; transcript_id "TCONS_00057574"; exon_number "21"; gene_name "AT5G35180"; oId "AT5G35180.1"; nearest_ref "AT5G35180.1"; class_code "="; tss_id "TSS34555"; p_id "P26751";
Chr5	Cufflinks	exon	13432607	13432693	.	+	.	gene_id "XLOC_027877"; transcript_id "TCONS_00057574"; exon_number "22"; gene_name "AT5G35180"; oId "AT5G35180.1"; nearest_ref "AT5G35180.1"; class_code "="; tss_id "TSS34555"; p_id "P26751";
Chr5	Cufflinks	exon	13432782	13433018	.	+	.	gene_id "XLOC_027877"; transcript_id "TCONS_00057574"; exon_number "23"; gene_name "AT5G35180"; oId "AT5G35180.1"; nearest_ref "AT5G35180.1"; class_code "="; tss_id "TSS34555"; p_id "P26751";
Chr5	Cufflinks	exon	13434133	13434583	.	+	.	gene_id "XLOC_027878"; transcript_id "TCONS_00066571"; exon_number "1"; gene_name "AT5G35190"; oId "CUFF.5988.1"; nearest_ref "AT5G35190.1"; class_code "o"; tss_id "TSS34556";
Chr5	Cufflinks	exon	13434659	13434742	.	+	.	gene_id "XLOC_027878"; transcript_id "TCONS_00066571"; exon_number "2"; gene_name "AT5G35190"; oId "CUFF.5988.1"; nearest_ref "AT5G35190.1"; class_code "o"; tss_id "TSS34556";
Chr5	Cufflinks	exon	13434818	13435326	.	+	.	gene_id "XLOC_027878"; transcript_id "TCONS_00066571"; exon_number "3"; gene_name "AT5G35190"; oId "CUFF.5988.1"; nearest_ref "AT5G35190.1"; class_code "o"; tss_id "TSS34556";
Chr5	Cufflinks	exon	13434181	13435167	.	+	.	gene_id "XLOC_027878"; transcript_id "TCONS_00057577"; exon_number "1"; gene_name "AT5G35190"; oId "AT5G35190.1"; nearest_ref "AT5G35190.1"; class_code "="; tss_id "TSS34556"; p_id "P26753";
Chr5	Cufflinks	exon	13495594	13497910	.	+	.	gene_id "XLOC_027879"; transcript_id "TCONS_00057578"; exon_number "1"; gene_name "AT5G35240"; oId "AT5G35240.1"; nearest_ref "AT5G35240.1"; class_code "="; tss_id "TSS34557";
Chr5	Cufflinks	exon	13501485	13501637	.	+	.	gene_id "XLOC_027880"; transcript_id "TCONS_00057579"; exon_number "1"; gene_name "AT5G35250"; oId "AT5G35250.1"; nearest_ref "AT5G35250.1"; class_code "="; tss_id "TSS34558";
Chr5	Cufflinks	exon	13501740	13501806	.	+	.	gene_id "XLOC_027880"; transcript_id "TCONS_00057579"; exon_number "2"; gene_name "AT5G35250"; oId "AT5G35250.1"; nearest_ref "AT5G35250.1"; class_code "="; tss_id "TSS34558";
Chr5	Cufflinks	exon	13502098	13502194	.	+	.	gene_id "XLOC_027880"; transcript_id "TCONS_00057579"; exon_number "3"; gene_name "AT5G35250"; oId "AT5G35250.1"; nearest_ref "AT5G35250.1"; class_code "="; tss_id "TSS34558";
Chr5	Cufflinks	exon	13502282	13502406	.	+	.	gene_id "XLOC_027880"; transcript_id "TCONS_00057579"; exon_number "4"; gene_name "AT5G35250"; oId "AT5G35250.1"; nearest_ref "AT5G35250.1"; class_code "="; tss_id "TSS34558";
Chr5	Cufflinks	exon	13502488	13502533	.	+	.	gene_id "XLOC_027880"; transcript_id "TCONS_00057579"; exon_number "5"; gene_name "AT5G35250"; oId "AT5G35250.1"; nearest_ref "AT5G35250.1"; class_code "="; tss_id "TSS34558";
Chr5	Cufflinks	exon	13502640	13502739	.	+	.	gene_id "XLOC_027880"; transcript_id "TCONS_00057579"; exon_number "6"; gene_name "AT5G35250"; oId "AT5G35250.1"; nearest_ref "AT5G35250.1"; class_code "="; tss_id "TSS34558";
Chr5	Cufflinks	exon	13502925	13503028	.	+	.	gene_id "XLOC_027880"; transcript_id "TCONS_00057579"; exon_number "7"; gene_name "AT5G35250"; oId "AT5G35250.1"; nearest_ref "AT5G35250.1"; class_code "="; tss_id "TSS34558";
Chr5	Cufflinks	exon	13503114	13503240	.	+	.	gene_id "XLOC_027880"; transcript_id "TCONS_00057579"; exon_number "8"; gene_name "AT5G35250"; oId "AT5G35250.1"; nearest_ref "AT5G35250.1"; class_code "="; tss_id "TSS34558";
Chr5	Cufflinks	exon	13503318	13503494	.	+	.	gene_id "XLOC_027880"; transcript_id "TCONS_00057579"; exon_number "9"; gene_name "AT5G35250"; oId "AT5G35250.1"; nearest_ref "AT5G35250.1"; class_code "="; tss_id "TSS34558";
Chr5	Cufflinks	exon	13503614	13503772	.	+	.	gene_id "XLOC_027880"; transcript_id "TCONS_00057579"; exon_number "10"; gene_name "AT5G35250"; oId "AT5G35250.1"; nearest_ref "AT5G35250.1"; class_code "="; tss_id "TSS34558";
Chr5	Cufflinks	exon	13504638	13504772	.	+	.	gene_id "XLOC_027881"; transcript_id "TCONS_00057580"; exon_number "1"; gene_name "AT5G35260"; oId "AT5G35260.1"; nearest_ref "AT5G35260.1"; class_code "="; tss_id "TSS34559";
Chr5	Cufflinks	exon	13504877	13505147	.	+	.	gene_id "XLOC_027881"; transcript_id "TCONS_00057580"; exon_number "2"; gene_name "AT5G35260"; oId "AT5G35260.1"; nearest_ref "AT5G35260.1"; class_code "="; tss_id "TSS34559";
Chr5	Cufflinks	exon	13505257	13505371	.	+	.	gene_id "XLOC_027881"; transcript_id "TCONS_00057580"; exon_number "3"; gene_name "AT5G35260"; oId "AT5G35260.1"; nearest_ref "AT5G35260.1"; class_code "="; tss_id "TSS34559";
Chr5	Cufflinks	exon	13505505	13505647	.	+	.	gene_id "XLOC_027881"; transcript_id "TCONS_00057580"; exon_number "4"; gene_name "AT5G35260"; oId "AT5G35260.1"; nearest_ref "AT5G35260.1"; class_code "="; tss_id "TSS34559";
Chr5	Cufflinks	exon	13505733	13505820	.	+	.	gene_id "XLOC_027881"; transcript_id "TCONS_00057580"; exon_number "5"; gene_name "AT5G35260"; oId "AT5G35260.1"; nearest_ref "AT5G35260.1"; class_code "="; tss_id "TSS34559";
Chr5	Cufflinks	exon	13505905	13505971	.	+	.	gene_id "XLOC_027881"; transcript_id "TCONS_00057580"; exon_number "6"; gene_name "AT5G35260"; oId "AT5G35260.1"; nearest_ref "AT5G35260.1"; class_code "="; tss_id "TSS34559";
Chr5	Cufflinks	exon	13507448	13507715	.	+	.	gene_id "XLOC_027882"; transcript_id "TCONS_00057581"; exon_number "1"; gene_name "AT5G35270"; oId "AT5G35270.1"; nearest_ref "AT5G35270.1"; class_code "="; tss_id "TSS34560";
Chr5	Cufflinks	exon	13507806	13507920	.	+	.	gene_id "XLOC_027882"; transcript_id "TCONS_00057581"; exon_number "2"; gene_name "AT5G35270"; oId "AT5G35270.1"; nearest_ref "AT5G35270.1"; class_code "="; tss_id "TSS34560";
Chr5	Cufflinks	exon	13508126	13508381	.	+	.	gene_id "XLOC_027882"; transcript_id "TCONS_00057581"; exon_number "3"; gene_name "AT5G35270"; oId "AT5G35270.1"; nearest_ref "AT5G35270.1"; class_code "="; tss_id "TSS34560";
Chr5	Cufflinks	exon	13509622	13509648	.	+	.	gene_id "XLOC_027883"; transcript_id "TCONS_00057582"; exon_number "1"; gene_name "AT5G35280"; oId "AT5G35280.1"; nearest_ref "AT5G35280.1"; class_code "="; tss_id "TSS34561";
Chr5	Cufflinks	exon	13509726	13509990	.	+	.	gene_id "XLOC_027883"; transcript_id "TCONS_00057582"; exon_number "2"; gene_name "AT5G35280"; oId "AT5G35280.1"; nearest_ref "AT5G35280.1"; class_code "="; tss_id "TSS34561";
Chr5	Cufflinks	exon	13510126	13510228	.	+	.	gene_id "XLOC_027883"; transcript_id "TCONS_00057582"; exon_number "3"; gene_name "AT5G35280"; oId "AT5G35280.1"; nearest_ref "AT5G35280.1"; class_code "="; tss_id "TSS34561";
Chr5	Cufflinks	exon	13510308	13510530	.	+	.	gene_id "XLOC_027883"; transcript_id "TCONS_00057582"; exon_number "4"; gene_name "AT5G35280"; oId "AT5G35280.1"; nearest_ref "AT5G35280.1"; class_code "="; tss_id "TSS34561";
Chr5	Cufflinks	exon	13518317	13518385	.	+	.	gene_id "XLOC_027884"; transcript_id "TCONS_00057583"; exon_number "1"; gene_name "AT5G35300"; oId "AT5G35300.1"; nearest_ref "AT5G35300.1"; class_code "="; tss_id "TSS34562"; p_id "P26754";
Chr5	Cufflinks	exon	13518620	13518754	.	+	.	gene_id "XLOC_027884"; transcript_id "TCONS_00057583"; exon_number "2"; gene_name "AT5G35300"; oId "AT5G35300.1"; nearest_ref "AT5G35300.1"; class_code "="; tss_id "TSS34562"; p_id "P26754";
Chr5	Cufflinks	exon	13518845	13518949	.	+	.	gene_id "XLOC_027884"; transcript_id "TCONS_00057583"; exon_number "3"; gene_name "AT5G35300"; oId "AT5G35300.1"; nearest_ref "AT5G35300.1"; class_code "="; tss_id "TSS34562"; p_id "P26754";
Chr5	Cufflinks	exon	13521779	13522000	.	+	.	gene_id "XLOC_027885"; transcript_id "TCONS_00057584"; exon_number "1"; gene_name "AT5G35320"; oId "AT5G35320.1"; nearest_ref "AT5G35320.1"; class_code "="; tss_id "TSS34563"; p_id "P26755";
Chr5	Cufflinks	exon	13522091	13522280	.	+	.	gene_id "XLOC_027885"; transcript_id "TCONS_00057584"; exon_number "2"; gene_name "AT5G35320"; oId "AT5G35320.1"; nearest_ref "AT5G35320.1"; class_code "="; tss_id "TSS34563"; p_id "P26755";
Chr5	Cufflinks	exon	13522765	13523425	.	+	.	gene_id "XLOC_027885"; transcript_id "TCONS_00057584"; exon_number "3"; gene_name "AT5G35320"; oId "AT5G35320.1"; nearest_ref "AT5G35320.1"; class_code "="; tss_id "TSS34563"; p_id "P26755";
Chr5	Cufflinks	exon	13532432	13536037	.	+	.	gene_id "XLOC_027886"; transcript_id "TCONS_00057585"; exon_number "1"; gene_name "AT5G35332"; oId "AT5G35332.1"; nearest_ref "AT5G35332.1"; class_code "="; tss_id "TSS34564";
Chr5	Cufflinks	exon	13537917	13538984	.	+	.	gene_id "XLOC_027887"; transcript_id "TCONS_00057586"; exon_number "1"; gene_name "AT5G35334"; oId "AT5G35334.1"; nearest_ref "AT5G35334.1"; class_code "="; tss_id "TSS34565";
Chr5	Cufflinks	exon	13543157	13544446	.	+	.	gene_id "XLOC_027888"; transcript_id "TCONS_00057587"; exon_number "1"; gene_name "AT5G35336"; oId "AT5G35336.1"; nearest_ref "AT5G35336.1"; class_code "="; tss_id "TSS34566";
Chr5	Cufflinks	exon	13552638	13552951	.	+	.	gene_id "XLOC_027889"; transcript_id "TCONS_00057588"; exon_number "1"; gene_name "AT5G35339"; oId "AT5G35339.1"; nearest_ref "AT5G35339.1"; class_code "="; tss_id "TSS34567";
Chr5	Cufflinks	exon	13554778	13557670	.	+	.	gene_id "XLOC_027890"; transcript_id "TCONS_00057589"; exon_number "1"; gene_name "AT5G35341"; oId "AT5G35341.1"; nearest_ref "AT5G35341.1"; class_code "="; tss_id "TSS34568";
Chr5	Cufflinks	exon	13562792	13565902	.	+	.	gene_id "XLOC_027891"; transcript_id "TCONS_00057590"; exon_number "1"; gene_name "AT5G35340"; oId "AT5G35340.1"; nearest_ref "AT5G35340.1"; class_code "="; tss_id "TSS34569";
Chr5	Cufflinks	exon	13568729	13569617	.	+	.	gene_id "XLOC_027892"; transcript_id "TCONS_00057591"; exon_number "1"; gene_name "AT5G35344"; oId "AT5G35344.1"; nearest_ref "AT5G35344.1"; class_code "="; tss_id "TSS34570";
Chr5	Cufflinks	exon	13569958	13570614	.	+	.	gene_id "XLOC_027893"; transcript_id "TCONS_00057592"; exon_number "1"; gene_name "AT5G35348"; oId "AT5G35348.1"; nearest_ref "AT5G35348.1"; class_code "="; tss_id "TSS34571";
Chr5	Cufflinks	exon	13578381	13579247	.	+	.	gene_id "XLOC_027894"; transcript_id "TCONS_00057593"; exon_number "1"; gene_name "AT5G35356"; oId "AT5G35356.1"; nearest_ref "AT5G35356.1"; class_code "="; tss_id "TSS34572";
Chr5	Cufflinks	exon	13584106	13584347	.	+	.	gene_id "XLOC_027895"; transcript_id "TCONS_00057594"; exon_number "1"; gene_name "CAC2"; oId "AT5G35360.3"; nearest_ref "AT5G35360.3"; class_code "="; tss_id "TSS34573"; p_id "P26758";
Chr5	Cufflinks	exon	13584445	13584788	.	+	.	gene_id "XLOC_027895"; transcript_id "TCONS_00057594"; exon_number "2"; gene_name "CAC2"; oId "AT5G35360.3"; nearest_ref "AT5G35360.3"; class_code "="; tss_id "TSS34573"; p_id "P26758";
Chr5	Cufflinks	exon	13584866	13585007	.	+	.	gene_id "XLOC_027895"; transcript_id "TCONS_00057594"; exon_number "3"; gene_name "CAC2"; oId "AT5G35360.3"; nearest_ref "AT5G35360.3"; class_code "="; tss_id "TSS34573"; p_id "P26758";
Chr5	Cufflinks	exon	13585149	13585247	.	+	.	gene_id "XLOC_027895"; transcript_id "TCONS_00057594"; exon_number "4"; gene_name "CAC2"; oId "AT5G35360.3"; nearest_ref "AT5G35360.3"; class_code "="; tss_id "TSS34573"; p_id "P26758";
Chr5	Cufflinks	exon	13585339	13585395	.	+	.	gene_id "XLOC_027895"; transcript_id "TCONS_00057594"; exon_number "5"; gene_name "CAC2"; oId "AT5G35360.3"; nearest_ref "AT5G35360.3"; class_code "="; tss_id "TSS34573"; p_id "P26758";
Chr5	Cufflinks	exon	13585599	13585670	.	+	.	gene_id "XLOC_027895"; transcript_id "TCONS_00057594"; exon_number "6"; gene_name "CAC2"; oId "AT5G35360.3"; nearest_ref "AT5G35360.3"; class_code "="; tss_id "TSS34573"; p_id "P26758";
Chr5	Cufflinks	exon	13586034	13586123	.	+	.	gene_id "XLOC_027895"; transcript_id "TCONS_00057594"; exon_number "7"; gene_name "CAC2"; oId "AT5G35360.3"; nearest_ref "AT5G35360.3"; class_code "="; tss_id "TSS34573"; p_id "P26758";
Chr5	Cufflinks	exon	13586260	13586319	.	+	.	gene_id "XLOC_027895"; transcript_id "TCONS_00057594"; exon_number "8"; gene_name "CAC2"; oId "AT5G35360.3"; nearest_ref "AT5G35360.3"; class_code "="; tss_id "TSS34573"; p_id "P26758";
Chr5	Cufflinks	exon	13586625	13586810	.	+	.	gene_id "XLOC_027895"; transcript_id "TCONS_00057594"; exon_number "9"; gene_name "CAC2"; oId "AT5G35360.3"; nearest_ref "AT5G35360.3"; class_code "="; tss_id "TSS34573"; p_id "P26758";
Chr5	Cufflinks	exon	13586895	13586987	.	+	.	gene_id "XLOC_027895"; transcript_id "TCONS_00057594"; exon_number "10"; gene_name "CAC2"; oId "AT5G35360.3"; nearest_ref "AT5G35360.3"; class_code "="; tss_id "TSS34573"; p_id "P26758";
Chr5	Cufflinks	exon	13587066	13587147	.	+	.	gene_id "XLOC_027895"; transcript_id "TCONS_00057594"; exon_number "11"; gene_name "CAC2"; oId "AT5G35360.3"; nearest_ref "AT5G35360.3"; class_code "="; tss_id "TSS34573"; p_id "P26758";
Chr5	Cufflinks	exon	13587236	13587342	.	+	.	gene_id "XLOC_027895"; transcript_id "TCONS_00057594"; exon_number "12"; gene_name "CAC2"; oId "AT5G35360.3"; nearest_ref "AT5G35360.3"; class_code "="; tss_id "TSS34573"; p_id "P26758";
Chr5	Cufflinks	exon	13587558	13587633	.	+	.	gene_id "XLOC_027895"; transcript_id "TCONS_00057594"; exon_number "13"; gene_name "CAC2"; oId "AT5G35360.3"; nearest_ref "AT5G35360.3"; class_code "="; tss_id "TSS34573"; p_id "P26758";
Chr5	Cufflinks	exon	13587788	13587834	.	+	.	gene_id "XLOC_027895"; transcript_id "TCONS_00057594"; exon_number "14"; gene_name "CAC2"; oId "AT5G35360.3"; nearest_ref "AT5G35360.3"; class_code "="; tss_id "TSS34573"; p_id "P26758";
Chr5	Cufflinks	exon	13587923	13587985	.	+	.	gene_id "XLOC_027895"; transcript_id "TCONS_00057594"; exon_number "15"; gene_name "CAC2"; oId "AT5G35360.3"; nearest_ref "AT5G35360.3"; class_code "="; tss_id "TSS34573"; p_id "P26758";
Chr5	Cufflinks	exon	13588062	13588330	.	+	.	gene_id "XLOC_027895"; transcript_id "TCONS_00057594"; exon_number "16"; gene_name "CAC2"; oId "AT5G35360.3"; nearest_ref "AT5G35360.3"; class_code "="; tss_id "TSS34573"; p_id "P26758";
Chr5	Cufflinks	exon	13584158	13584347	.	+	.	gene_id "XLOC_027895"; transcript_id "TCONS_00057596"; exon_number "1"; gene_name "CAC2"; oId "AT5G35360.2"; nearest_ref "AT5G35360.2"; class_code "="; tss_id "TSS34573"; p_id "P26757";
Chr5	Cufflinks	exon	13584445	13584788	.	+	.	gene_id "XLOC_027895"; transcript_id "TCONS_00057596"; exon_number "2"; gene_name "CAC2"; oId "AT5G35360.2"; nearest_ref "AT5G35360.2"; class_code "="; tss_id "TSS34573"; p_id "P26757";
Chr5	Cufflinks	exon	13584866	13585007	.	+	.	gene_id "XLOC_027895"; transcript_id "TCONS_00057596"; exon_number "3"; gene_name "CAC2"; oId "AT5G35360.2"; nearest_ref "AT5G35360.2"; class_code "="; tss_id "TSS34573"; p_id "P26757";
Chr5	Cufflinks	exon	13585149	13585247	.	+	.	gene_id "XLOC_027895"; transcript_id "TCONS_00057596"; exon_number "4"; gene_name "CAC2"; oId "AT5G35360.2"; nearest_ref "AT5G35360.2"; class_code "="; tss_id "TSS34573"; p_id "P26757";
Chr5	Cufflinks	exon	13585339	13585395	.	+	.	gene_id "XLOC_027895"; transcript_id "TCONS_00057596"; exon_number "5"; gene_name "CAC2"; oId "AT5G35360.2"; nearest_ref "AT5G35360.2"; class_code "="; tss_id "TSS34573"; p_id "P26757";
Chr5	Cufflinks	exon	13585599	13585670	.	+	.	gene_id "XLOC_027895"; transcript_id "TCONS_00057596"; exon_number "6"; gene_name "CAC2"; oId "AT5G35360.2"; nearest_ref "AT5G35360.2"; class_code "="; tss_id "TSS34573"; p_id "P26757";
Chr5	Cufflinks	exon	13586034	13586123	.	+	.	gene_id "XLOC_027895"; transcript_id "TCONS_00057596"; exon_number "7"; gene_name "CAC2"; oId "AT5G35360.2"; nearest_ref "AT5G35360.2"; class_code "="; tss_id "TSS34573"; p_id "P26757";
Chr5	Cufflinks	exon	13586260	13586319	.	+	.	gene_id "XLOC_027895"; transcript_id "TCONS_00057596"; exon_number "8"; gene_name "CAC2"; oId "AT5G35360.2"; nearest_ref "AT5G35360.2"; class_code "="; tss_id "TSS34573"; p_id "P26757";
Chr5	Cufflinks	exon	13586625	13586810	.	+	.	gene_id "XLOC_027895"; transcript_id "TCONS_00057596"; exon_number "9"; gene_name "CAC2"; oId "AT5G35360.2"; nearest_ref "AT5G35360.2"; class_code "="; tss_id "TSS34573"; p_id "P26757";
Chr5	Cufflinks	exon	13586895	13586987	.	+	.	gene_id "XLOC_027895"; transcript_id "TCONS_00057596"; exon_number "10"; gene_name "CAC2"; oId "AT5G35360.2"; nearest_ref "AT5G35360.2"; class_code "="; tss_id "TSS34573"; p_id "P26757";
Chr5	Cufflinks	exon	13587066	13587147	.	+	.	gene_id "XLOC_027895"; transcript_id "TCONS_00057596"; exon_number "11"; gene_name "CAC2"; oId "AT5G35360.2"; nearest_ref "AT5G35360.2"; class_code "="; tss_id "TSS34573"; p_id "P26757";
Chr5	Cufflinks	exon	13587236	13587342	.	+	.	gene_id "XLOC_027895"; transcript_id "TCONS_00057596"; exon_number "12"; gene_name "CAC2"; oId "AT5G35360.2"; nearest_ref "AT5G35360.2"; class_code "="; tss_id "TSS34573"; p_id "P26757";
Chr5	Cufflinks	exon	13587558	13587637	.	+	.	gene_id "XLOC_027895"; transcript_id "TCONS_00057596"; exon_number "13"; gene_name "CAC2"; oId "AT5G35360.2"; nearest_ref "AT5G35360.2"; class_code "="; tss_id "TSS34573"; p_id "P26757";
Chr5	Cufflinks	exon	13587788	13587834	.	+	.	gene_id "XLOC_027895"; transcript_id "TCONS_00057596"; exon_number "14"; gene_name "CAC2"; oId "AT5G35360.2"; nearest_ref "AT5G35360.2"; class_code "="; tss_id "TSS34573"; p_id "P26757";
Chr5	Cufflinks	exon	13587923	13587985	.	+	.	gene_id "XLOC_027895"; transcript_id "TCONS_00057596"; exon_number "15"; gene_name "CAC2"; oId "AT5G35360.2"; nearest_ref "AT5G35360.2"; class_code "="; tss_id "TSS34573"; p_id "P26757";
Chr5	Cufflinks	exon	13588221	13588496	.	+	.	gene_id "XLOC_027895"; transcript_id "TCONS_00057596"; exon_number "16"; gene_name "CAC2"; oId "AT5G35360.2"; nearest_ref "AT5G35360.2"; class_code "="; tss_id "TSS34573"; p_id "P26757";
Chr5	Cufflinks	exon	13584158	13584347	.	+	.	gene_id "XLOC_027895"; transcript_id "TCONS_00057595"; exon_number "1"; gene_name "CAC2"; oId "AT5G35360.1"; nearest_ref "AT5G35360.1"; class_code "="; tss_id "TSS34573"; p_id "P26756";
Chr5	Cufflinks	exon	13584445	13584788	.	+	.	gene_id "XLOC_027895"; transcript_id "TCONS_00057595"; exon_number "2"; gene_name "CAC2"; oId "AT5G35360.1"; nearest_ref "AT5G35360.1"; class_code "="; tss_id "TSS34573"; p_id "P26756";
Chr5	Cufflinks	exon	13584866	13585007	.	+	.	gene_id "XLOC_027895"; transcript_id "TCONS_00057595"; exon_number "3"; gene_name "CAC2"; oId "AT5G35360.1"; nearest_ref "AT5G35360.1"; class_code "="; tss_id "TSS34573"; p_id "P26756";
Chr5	Cufflinks	exon	13585149	13585247	.	+	.	gene_id "XLOC_027895"; transcript_id "TCONS_00057595"; exon_number "4"; gene_name "CAC2"; oId "AT5G35360.1"; nearest_ref "AT5G35360.1"; class_code "="; tss_id "TSS34573"; p_id "P26756";
Chr5	Cufflinks	exon	13585339	13585395	.	+	.	gene_id "XLOC_027895"; transcript_id "TCONS_00057595"; exon_number "5"; gene_name "CAC2"; oId "AT5G35360.1"; nearest_ref "AT5G35360.1"; class_code "="; tss_id "TSS34573"; p_id "P26756";
Chr5	Cufflinks	exon	13585599	13585670	.	+	.	gene_id "XLOC_027895"; transcript_id "TCONS_00057595"; exon_number "6"; gene_name "CAC2"; oId "AT5G35360.1"; nearest_ref "AT5G35360.1"; class_code "="; tss_id "TSS34573"; p_id "P26756";
Chr5	Cufflinks	exon	13586034	13586123	.	+	.	gene_id "XLOC_027895"; transcript_id "TCONS_00057595"; exon_number "7"; gene_name "CAC2"; oId "AT5G35360.1"; nearest_ref "AT5G35360.1"; class_code "="; tss_id "TSS34573"; p_id "P26756";
Chr5	Cufflinks	exon	13586260	13586319	.	+	.	gene_id "XLOC_027895"; transcript_id "TCONS_00057595"; exon_number "8"; gene_name "CAC2"; oId "AT5G35360.1"; nearest_ref "AT5G35360.1"; class_code "="; tss_id "TSS34573"; p_id "P26756";
Chr5	Cufflinks	exon	13586625	13586810	.	+	.	gene_id "XLOC_027895"; transcript_id "TCONS_00057595"; exon_number "9"; gene_name "CAC2"; oId "AT5G35360.1"; nearest_ref "AT5G35360.1"; class_code "="; tss_id "TSS34573"; p_id "P26756";
Chr5	Cufflinks	exon	13586895	13586987	.	+	.	gene_id "XLOC_027895"; transcript_id "TCONS_00057595"; exon_number "10"; gene_name "CAC2"; oId "AT5G35360.1"; nearest_ref "AT5G35360.1"; class_code "="; tss_id "TSS34573"; p_id "P26756";
Chr5	Cufflinks	exon	13587066	13587147	.	+	.	gene_id "XLOC_027895"; transcript_id "TCONS_00057595"; exon_number "11"; gene_name "CAC2"; oId "AT5G35360.1"; nearest_ref "AT5G35360.1"; class_code "="; tss_id "TSS34573"; p_id "P26756";
Chr5	Cufflinks	exon	13587236	13587342	.	+	.	gene_id "XLOC_027895"; transcript_id "TCONS_00057595"; exon_number "12"; gene_name "CAC2"; oId "AT5G35360.1"; nearest_ref "AT5G35360.1"; class_code "="; tss_id "TSS34573"; p_id "P26756";
Chr5	Cufflinks	exon	13587558	13587633	.	+	.	gene_id "XLOC_027895"; transcript_id "TCONS_00057595"; exon_number "13"; gene_name "CAC2"; oId "AT5G35360.1"; nearest_ref "AT5G35360.1"; class_code "="; tss_id "TSS34573"; p_id "P26756";
Chr5	Cufflinks	exon	13587788	13587834	.	+	.	gene_id "XLOC_027895"; transcript_id "TCONS_00057595"; exon_number "14"; gene_name "CAC2"; oId "AT5G35360.1"; nearest_ref "AT5G35360.1"; class_code "="; tss_id "TSS34573"; p_id "P26756";
Chr5	Cufflinks	exon	13587923	13587985	.	+	.	gene_id "XLOC_027895"; transcript_id "TCONS_00057595"; exon_number "15"; gene_name "CAC2"; oId "AT5G35360.1"; nearest_ref "AT5G35360.1"; class_code "="; tss_id "TSS34573"; p_id "P26756";
Chr5	Cufflinks	exon	13588221	13588496	.	+	.	gene_id "XLOC_027895"; transcript_id "TCONS_00057595"; exon_number "16"; gene_name "CAC2"; oId "AT5G35360.1"; nearest_ref "AT5G35360.1"; class_code "="; tss_id "TSS34573"; p_id "P26756";
Chr5	Cufflinks	exon	13592255	13592442	.	+	.	gene_id "XLOC_027896"; transcript_id "TCONS_00057597"; exon_number "1"; gene_name "AT5G35375"; oId "AT5G35375.1"; nearest_ref "AT5G35375.1"; class_code "="; tss_id "TSS34574"; p_id "P26759";
Chr5	Cufflinks	exon	13592859	13593149	.	+	.	gene_id "XLOC_027896"; transcript_id "TCONS_00057597"; exon_number "2"; gene_name "AT5G35375"; oId "AT5G35375.1"; nearest_ref "AT5G35375.1"; class_code "="; tss_id "TSS34574"; p_id "P26759";
Chr5	Cufflinks	exon	13596873	13598247	.	+	.	gene_id "XLOC_027897"; transcript_id "TCONS_00057598"; exon_number "1"; gene_name "RLK"; oId "AT5G35390.1"; nearest_ref "AT5G35390.1"; class_code "="; tss_id "TSS34575"; p_id "P26760";
Chr5	Cufflinks	exon	13598318	13598976	.	+	.	gene_id "XLOC_027897"; transcript_id "TCONS_00057598"; exon_number "2"; gene_name "RLK"; oId "AT5G35390.1"; nearest_ref "AT5G35390.1"; class_code "="; tss_id "TSS34575"; p_id "P26760";
Chr5	Cufflinks	exon	13611724	13612669	.	+	.	gene_id "XLOC_027898"; transcript_id "TCONS_00057599"; exon_number "1"; gene_name "MIR396B"; oId "CUFF.5995.1"; nearest_ref "AT5G35407.1"; class_code "="; tss_id "TSS34576";
Chr5	Cufflinks	exon	13634454	13634617	.	+	.	gene_id "XLOC_027899"; transcript_id "TCONS_00066572"; exon_number "1"; gene_name "SOS2"; oId "CUFF.5996.3"; nearest_ref "AT5G35410.1"; class_code "j"; tss_id "TSS34577";
Chr5	Cufflinks	exon	13634916	13635097	.	+	.	gene_id "XLOC_027899"; transcript_id "TCONS_00066572"; exon_number "2"; gene_name "SOS2"; oId "CUFF.5996.3"; nearest_ref "AT5G35410.1"; class_code "j"; tss_id "TSS34577";
Chr5	Cufflinks	exon	13635184	13635246	.	+	.	gene_id "XLOC_027899"; transcript_id "TCONS_00066572"; exon_number "3"; gene_name "SOS2"; oId "CUFF.5996.3"; nearest_ref "AT5G35410.1"; class_code "j"; tss_id "TSS34577";
Chr5	Cufflinks	exon	13635345	13635416	.	+	.	gene_id "XLOC_027899"; transcript_id "TCONS_00066572"; exon_number "4"; gene_name "SOS2"; oId "CUFF.5996.3"; nearest_ref "AT5G35410.1"; class_code "j"; tss_id "TSS34577";
Chr5	Cufflinks	exon	13635502	13635609	.	+	.	gene_id "XLOC_027899"; transcript_id "TCONS_00066572"; exon_number "5"; gene_name "SOS2"; oId "CUFF.5996.3"; nearest_ref "AT5G35410.1"; class_code "j"; tss_id "TSS34577";
Chr5	Cufflinks	exon	13635707	13636029	.	+	.	gene_id "XLOC_027899"; transcript_id "TCONS_00066572"; exon_number "6"; gene_name "SOS2"; oId "CUFF.5996.3"; nearest_ref "AT5G35410.1"; class_code "j"; tss_id "TSS34577";
Chr5	Cufflinks	exon	13636154	13636243	.	+	.	gene_id "XLOC_027899"; transcript_id "TCONS_00066572"; exon_number "7"; gene_name "SOS2"; oId "CUFF.5996.3"; nearest_ref "AT5G35410.1"; class_code "j"; tss_id "TSS34577";
Chr5	Cufflinks	exon	13636342	13636469	.	+	.	gene_id "XLOC_027899"; transcript_id "TCONS_00066572"; exon_number "8"; gene_name "SOS2"; oId "CUFF.5996.3"; nearest_ref "AT5G35410.1"; class_code "j"; tss_id "TSS34577";
Chr5	Cufflinks	exon	13636981	13637185	.	+	.	gene_id "XLOC_027899"; transcript_id "TCONS_00066572"; exon_number "9"; gene_name "SOS2"; oId "CUFF.5996.3"; nearest_ref "AT5G35410.1"; class_code "j"; tss_id "TSS34577";
Chr5	Cufflinks	exon	13634454	13634617	.	+	.	gene_id "XLOC_027899"; transcript_id "TCONS_00066573"; exon_number "1"; gene_name "SOS2"; oId "CUFF.5996.2"; nearest_ref "AT5G35410.1"; class_code "j"; tss_id "TSS34577";
Chr5	Cufflinks	exon	13634916	13635609	.	+	.	gene_id "XLOC_027899"; transcript_id "TCONS_00066573"; exon_number "2"; gene_name "SOS2"; oId "CUFF.5996.2"; nearest_ref "AT5G35410.1"; class_code "j"; tss_id "TSS34577";
Chr5	Cufflinks	exon	13635707	13635781	.	+	.	gene_id "XLOC_027899"; transcript_id "TCONS_00066573"; exon_number "3"; gene_name "SOS2"; oId "CUFF.5996.2"; nearest_ref "AT5G35410.1"; class_code "j"; tss_id "TSS34577";
Chr5	Cufflinks	exon	13635850	13636029	.	+	.	gene_id "XLOC_027899"; transcript_id "TCONS_00066573"; exon_number "4"; gene_name "SOS2"; oId "CUFF.5996.2"; nearest_ref "AT5G35410.1"; class_code "j"; tss_id "TSS34577";
Chr5	Cufflinks	exon	13636154	13636243	.	+	.	gene_id "XLOC_027899"; transcript_id "TCONS_00066573"; exon_number "5"; gene_name "SOS2"; oId "CUFF.5996.2"; nearest_ref "AT5G35410.1"; class_code "j"; tss_id "TSS34577";
Chr5	Cufflinks	exon	13636342	13636469	.	+	.	gene_id "XLOC_027899"; transcript_id "TCONS_00066573"; exon_number "6"; gene_name "SOS2"; oId "CUFF.5996.2"; nearest_ref "AT5G35410.1"; class_code "j"; tss_id "TSS34577";
Chr5	Cufflinks	exon	13636981	13637100	.	+	.	gene_id "XLOC_027899"; transcript_id "TCONS_00066573"; exon_number "7"; gene_name "SOS2"; oId "CUFF.5996.2"; nearest_ref "AT5G35410.1"; class_code "j"; tss_id "TSS34577";
Chr5	Cufflinks	exon	13637329	13637622	.	+	.	gene_id "XLOC_027899"; transcript_id "TCONS_00066573"; exon_number "8"; gene_name "SOS2"; oId "CUFF.5996.2"; nearest_ref "AT5G35410.1"; class_code "j"; tss_id "TSS34577";
Chr5	Cufflinks	exon	13634454	13634617	.	+	.	gene_id "XLOC_027899"; transcript_id "TCONS_00057602"; exon_number "1"; gene_name "SOS2"; oId "CUFF.2733.2"; nearest_ref "AT5G35410.1"; class_code "j"; tss_id "TSS34577";
Chr5	Cufflinks	exon	13634916	13635097	.	+	.	gene_id "XLOC_027899"; transcript_id "TCONS_00057602"; exon_number "2"; gene_name "SOS2"; oId "CUFF.2733.2"; nearest_ref "AT5G35410.1"; class_code "j"; tss_id "TSS34577";
Chr5	Cufflinks	exon	13635184	13635246	.	+	.	gene_id "XLOC_027899"; transcript_id "TCONS_00057602"; exon_number "3"; gene_name "SOS2"; oId "CUFF.2733.2"; nearest_ref "AT5G35410.1"; class_code "j"; tss_id "TSS34577";
Chr5	Cufflinks	exon	13635345	13635416	.	+	.	gene_id "XLOC_027899"; transcript_id "TCONS_00057602"; exon_number "4"; gene_name "SOS2"; oId "CUFF.2733.2"; nearest_ref "AT5G35410.1"; class_code "j"; tss_id "TSS34577";
Chr5	Cufflinks	exon	13635502	13635609	.	+	.	gene_id "XLOC_027899"; transcript_id "TCONS_00057602"; exon_number "5"; gene_name "SOS2"; oId "CUFF.2733.2"; nearest_ref "AT5G35410.1"; class_code "j"; tss_id "TSS34577";
Chr5	Cufflinks	exon	13635707	13636469	.	+	.	gene_id "XLOC_027899"; transcript_id "TCONS_00057602"; exon_number "6"; gene_name "SOS2"; oId "CUFF.2733.2"; nearest_ref "AT5G35410.1"; class_code "j"; tss_id "TSS34577";
Chr5	Cufflinks	exon	13636981	13637100	.	+	.	gene_id "XLOC_027899"; transcript_id "TCONS_00057602"; exon_number "7"; gene_name "SOS2"; oId "CUFF.2733.2"; nearest_ref "AT5G35410.1"; class_code "j"; tss_id "TSS34577";
Chr5	Cufflinks	exon	13637329	13637445	.	+	.	gene_id "XLOC_027899"; transcript_id "TCONS_00057602"; exon_number "8"; gene_name "SOS2"; oId "CUFF.2733.2"; nearest_ref "AT5G35410.1"; class_code "j"; tss_id "TSS34577";
Chr5	Cufflinks	exon	13637664	13637720	.	+	.	gene_id "XLOC_027899"; transcript_id "TCONS_00057602"; exon_number "9"; gene_name "SOS2"; oId "CUFF.2733.2"; nearest_ref "AT5G35410.1"; class_code "j"; tss_id "TSS34577";
Chr5	Cufflinks	exon	13637808	13637882	.	+	.	gene_id "XLOC_027899"; transcript_id "TCONS_00057602"; exon_number "10"; gene_name "SOS2"; oId "CUFF.2733.2"; nearest_ref "AT5G35410.1"; class_code "j"; tss_id "TSS34577";
Chr5	Cufflinks	exon	13637967	13638297	.	+	.	gene_id "XLOC_027899"; transcript_id "TCONS_00057602"; exon_number "11"; gene_name "SOS2"; oId "CUFF.2733.2"; nearest_ref "AT5G35410.1"; class_code "j"; tss_id "TSS34577";
Chr5	Cufflinks	exon	13634454	13634617	.	+	.	gene_id "XLOC_027899"; transcript_id "TCONS_00057601"; exon_number "1"; gene_name "SOS2"; oId "CUFF.2733.1"; nearest_ref "AT5G35410.1"; class_code "j"; tss_id "TSS34577";
Chr5	Cufflinks	exon	13634916	13635097	.	+	.	gene_id "XLOC_027899"; transcript_id "TCONS_00057601"; exon_number "2"; gene_name "SOS2"; oId "CUFF.2733.1"; nearest_ref "AT5G35410.1"; class_code "j"; tss_id "TSS34577";
Chr5	Cufflinks	exon	13635184	13635246	.	+	.	gene_id "XLOC_027899"; transcript_id "TCONS_00057601"; exon_number "3"; gene_name "SOS2"; oId "CUFF.2733.1"; nearest_ref "AT5G35410.1"; class_code "j"; tss_id "TSS34577";
Chr5	Cufflinks	exon	13635345	13635416	.	+	.	gene_id "XLOC_027899"; transcript_id "TCONS_00057601"; exon_number "4"; gene_name "SOS2"; oId "CUFF.2733.1"; nearest_ref "AT5G35410.1"; class_code "j"; tss_id "TSS34577";
Chr5	Cufflinks	exon	13635502	13635609	.	+	.	gene_id "XLOC_027899"; transcript_id "TCONS_00057601"; exon_number "5"; gene_name "SOS2"; oId "CUFF.2733.1"; nearest_ref "AT5G35410.1"; class_code "j"; tss_id "TSS34577";
Chr5	Cufflinks	exon	13635707	13635781	.	+	.	gene_id "XLOC_027899"; transcript_id "TCONS_00057601"; exon_number "6"; gene_name "SOS2"; oId "CUFF.2733.1"; nearest_ref "AT5G35410.1"; class_code "j"; tss_id "TSS34577";
Chr5	Cufflinks	exon	13635850	13636029	.	+	.	gene_id "XLOC_027899"; transcript_id "TCONS_00057601"; exon_number "7"; gene_name "SOS2"; oId "CUFF.2733.1"; nearest_ref "AT5G35410.1"; class_code "j"; tss_id "TSS34577";
Chr5	Cufflinks	exon	13636154	13636243	.	+	.	gene_id "XLOC_027899"; transcript_id "TCONS_00057601"; exon_number "8"; gene_name "SOS2"; oId "CUFF.2733.1"; nearest_ref "AT5G35410.1"; class_code "j"; tss_id "TSS34577";
Chr5	Cufflinks	exon	13636347	13636470	.	+	.	gene_id "XLOC_027899"; transcript_id "TCONS_00057601"; exon_number "9"; gene_name "SOS2"; oId "CUFF.2733.1"; nearest_ref "AT5G35410.1"; class_code "j"; tss_id "TSS34577";
Chr5	Cufflinks	exon	13636981	13637100	.	+	.	gene_id "XLOC_027899"; transcript_id "TCONS_00057601"; exon_number "10"; gene_name "SOS2"; oId "CUFF.2733.1"; nearest_ref "AT5G35410.1"; class_code "j"; tss_id "TSS34577";
Chr5	Cufflinks	exon	13637329	13637445	.	+	.	gene_id "XLOC_027899"; transcript_id "TCONS_00057601"; exon_number "11"; gene_name "SOS2"; oId "CUFF.2733.1"; nearest_ref "AT5G35410.1"; class_code "j"; tss_id "TSS34577";
Chr5	Cufflinks	exon	13637664	13637720	.	+	.	gene_id "XLOC_027899"; transcript_id "TCONS_00057601"; exon_number "12"; gene_name "SOS2"; oId "CUFF.2733.1"; nearest_ref "AT5G35410.1"; class_code "j"; tss_id "TSS34577";
Chr5	Cufflinks	exon	13637808	13637882	.	+	.	gene_id "XLOC_027899"; transcript_id "TCONS_00057601"; exon_number "13"; gene_name "SOS2"; oId "CUFF.2733.1"; nearest_ref "AT5G35410.1"; class_code "j"; tss_id "TSS34577";
Chr5	Cufflinks	exon	13637967	13638297	.	+	.	gene_id "XLOC_027899"; transcript_id "TCONS_00057601"; exon_number "14"; gene_name "SOS2"; oId "CUFF.2733.1"; nearest_ref "AT5G35410.1"; class_code "j"; tss_id "TSS34577";
Chr5	Cufflinks	exon	13634454	13634617	.	+	.	gene_id "XLOC_027899"; transcript_id "TCONS_00057600"; exon_number "1"; gene_name "SOS2"; oId "AT5G35410.1"; nearest_ref "AT5G35410.1"; class_code "="; tss_id "TSS34577"; p_id "P26761";
Chr5	Cufflinks	exon	13634916	13635097	.	+	.	gene_id "XLOC_027899"; transcript_id "TCONS_00057600"; exon_number "2"; gene_name "SOS2"; oId "AT5G35410.1"; nearest_ref "AT5G35410.1"; class_code "="; tss_id "TSS34577"; p_id "P26761";
Chr5	Cufflinks	exon	13635184	13635246	.	+	.	gene_id "XLOC_027899"; transcript_id "TCONS_00057600"; exon_number "3"; gene_name "SOS2"; oId "AT5G35410.1"; nearest_ref "AT5G35410.1"; class_code "="; tss_id "TSS34577"; p_id "P26761";
Chr5	Cufflinks	exon	13635345	13635416	.	+	.	gene_id "XLOC_027899"; transcript_id "TCONS_00057600"; exon_number "4"; gene_name "SOS2"; oId "AT5G35410.1"; nearest_ref "AT5G35410.1"; class_code "="; tss_id "TSS34577"; p_id "P26761";
Chr5	Cufflinks	exon	13635502	13635609	.	+	.	gene_id "XLOC_027899"; transcript_id "TCONS_00057600"; exon_number "5"; gene_name "SOS2"; oId "AT5G35410.1"; nearest_ref "AT5G35410.1"; class_code "="; tss_id "TSS34577"; p_id "P26761";
Chr5	Cufflinks	exon	13635707	13635781	.	+	.	gene_id "XLOC_027899"; transcript_id "TCONS_00057600"; exon_number "6"; gene_name "SOS2"; oId "AT5G35410.1"; nearest_ref "AT5G35410.1"; class_code "="; tss_id "TSS34577"; p_id "P26761";
Chr5	Cufflinks	exon	13635850	13636029	.	+	.	gene_id "XLOC_027899"; transcript_id "TCONS_00057600"; exon_number "7"; gene_name "SOS2"; oId "AT5G35410.1"; nearest_ref "AT5G35410.1"; class_code "="; tss_id "TSS34577"; p_id "P26761";
Chr5	Cufflinks	exon	13636154	13636243	.	+	.	gene_id "XLOC_027899"; transcript_id "TCONS_00057600"; exon_number "8"; gene_name "SOS2"; oId "AT5G35410.1"; nearest_ref "AT5G35410.1"; class_code "="; tss_id "TSS34577"; p_id "P26761";
Chr5	Cufflinks	exon	13636347	13636469	.	+	.	gene_id "XLOC_027899"; transcript_id "TCONS_00057600"; exon_number "9"; gene_name "SOS2"; oId "AT5G35410.1"; nearest_ref "AT5G35410.1"; class_code "="; tss_id "TSS34577"; p_id "P26761";
Chr5	Cufflinks	exon	13636981	13637100	.	+	.	gene_id "XLOC_027899"; transcript_id "TCONS_00057600"; exon_number "10"; gene_name "SOS2"; oId "AT5G35410.1"; nearest_ref "AT5G35410.1"; class_code "="; tss_id "TSS34577"; p_id "P26761";
Chr5	Cufflinks	exon	13637329	13637445	.	+	.	gene_id "XLOC_027899"; transcript_id "TCONS_00057600"; exon_number "11"; gene_name "SOS2"; oId "AT5G35410.1"; nearest_ref "AT5G35410.1"; class_code "="; tss_id "TSS34577"; p_id "P26761";
Chr5	Cufflinks	exon	13637664	13637720	.	+	.	gene_id "XLOC_027899"; transcript_id "TCONS_00057600"; exon_number "12"; gene_name "SOS2"; oId "AT5G35410.1"; nearest_ref "AT5G35410.1"; class_code "="; tss_id "TSS34577"; p_id "P26761";
Chr5	Cufflinks	exon	13637808	13637882	.	+	.	gene_id "XLOC_027899"; transcript_id "TCONS_00057600"; exon_number "13"; gene_name "SOS2"; oId "AT5G35410.1"; nearest_ref "AT5G35410.1"; class_code "="; tss_id "TSS34577"; p_id "P26761";
Chr5	Cufflinks	exon	13637967	13638297	.	+	.	gene_id "XLOC_027899"; transcript_id "TCONS_00057600"; exon_number "14"; gene_name "SOS2"; oId "AT5G35410.1"; nearest_ref "AT5G35410.1"; class_code "="; tss_id "TSS34577"; p_id "P26761";
Chr5	Cufflinks	exon	13634454	13634617	.	+	.	gene_id "XLOC_027899"; transcript_id "TCONS_00070119"; exon_number "1"; gene_name "SOS2"; oId "CUFF.5467.1"; nearest_ref "AT5G35410.1"; class_code "j"; tss_id "TSS34577";
Chr5	Cufflinks	exon	13634916	13635246	.	+	.	gene_id "XLOC_027899"; transcript_id "TCONS_00070119"; exon_number "2"; gene_name "SOS2"; oId "CUFF.5467.1"; nearest_ref "AT5G35410.1"; class_code "j"; tss_id "TSS34577";
Chr5	Cufflinks	exon	13635345	13635416	.	+	.	gene_id "XLOC_027899"; transcript_id "TCONS_00070119"; exon_number "3"; gene_name "SOS2"; oId "CUFF.5467.1"; nearest_ref "AT5G35410.1"; class_code "j"; tss_id "TSS34577";
Chr5	Cufflinks	exon	13635502	13635609	.	+	.	gene_id "XLOC_027899"; transcript_id "TCONS_00070119"; exon_number "4"; gene_name "SOS2"; oId "CUFF.5467.1"; nearest_ref "AT5G35410.1"; class_code "j"; tss_id "TSS34577";
Chr5	Cufflinks	exon	13635707	13635781	.	+	.	gene_id "XLOC_027899"; transcript_id "TCONS_00070119"; exon_number "5"; gene_name "SOS2"; oId "CUFF.5467.1"; nearest_ref "AT5G35410.1"; class_code "j"; tss_id "TSS34577";
Chr5	Cufflinks	exon	13635850	13636029	.	+	.	gene_id "XLOC_027899"; transcript_id "TCONS_00070119"; exon_number "6"; gene_name "SOS2"; oId "CUFF.5467.1"; nearest_ref "AT5G35410.1"; class_code "j"; tss_id "TSS34577";
Chr5	Cufflinks	exon	13636154	13636243	.	+	.	gene_id "XLOC_027899"; transcript_id "TCONS_00070119"; exon_number "7"; gene_name "SOS2"; oId "CUFF.5467.1"; nearest_ref "AT5G35410.1"; class_code "j"; tss_id "TSS34577";
Chr5	Cufflinks	exon	13636342	13636469	.	+	.	gene_id "XLOC_027899"; transcript_id "TCONS_00070119"; exon_number "8"; gene_name "SOS2"; oId "CUFF.5467.1"; nearest_ref "AT5G35410.1"; class_code "j"; tss_id "TSS34577";
Chr5	Cufflinks	exon	13636981	13637100	.	+	.	gene_id "XLOC_027899"; transcript_id "TCONS_00070119"; exon_number "9"; gene_name "SOS2"; oId "CUFF.5467.1"; nearest_ref "AT5G35410.1"; class_code "j"; tss_id "TSS34577";
Chr5	Cufflinks	exon	13637329	13637445	.	+	.	gene_id "XLOC_027899"; transcript_id "TCONS_00070119"; exon_number "10"; gene_name "SOS2"; oId "CUFF.5467.1"; nearest_ref "AT5G35410.1"; class_code "j"; tss_id "TSS34577";
Chr5	Cufflinks	exon	13637664	13637720	.	+	.	gene_id "XLOC_027899"; transcript_id "TCONS_00070119"; exon_number "11"; gene_name "SOS2"; oId "CUFF.5467.1"; nearest_ref "AT5G35410.1"; class_code "j"; tss_id "TSS34577";
Chr5	Cufflinks	exon	13637808	13637882	.	+	.	gene_id "XLOC_027899"; transcript_id "TCONS_00070119"; exon_number "12"; gene_name "SOS2"; oId "CUFF.5467.1"; nearest_ref "AT5G35410.1"; class_code "j"; tss_id "TSS34577";
Chr5	Cufflinks	exon	13637967	13638398	.	+	.	gene_id "XLOC_027899"; transcript_id "TCONS_00070119"; exon_number "13"; gene_name "SOS2"; oId "CUFF.5467.1"; nearest_ref "AT5G35410.1"; class_code "j"; tss_id "TSS34577";
Chr5	Cufflinks	exon	13634454	13634617	.	+	.	gene_id "XLOC_027899"; transcript_id "TCONS_00068403"; exon_number "1"; gene_name "SOS2"; oId "CUFF.6317.2"; nearest_ref "AT5G35410.1"; class_code "j"; tss_id "TSS34577";
Chr5	Cufflinks	exon	13634916	13635101	.	+	.	gene_id "XLOC_027899"; transcript_id "TCONS_00068403"; exon_number "2"; gene_name "SOS2"; oId "CUFF.6317.2"; nearest_ref "AT5G35410.1"; class_code "j"; tss_id "TSS34577";
Chr5	Cufflinks	exon	13635188	13635246	.	+	.	gene_id "XLOC_027899"; transcript_id "TCONS_00068403"; exon_number "3"; gene_name "SOS2"; oId "CUFF.6317.2"; nearest_ref "AT5G35410.1"; class_code "j"; tss_id "TSS34577";
Chr5	Cufflinks	exon	13635345	13635416	.	+	.	gene_id "XLOC_027899"; transcript_id "TCONS_00068403"; exon_number "4"; gene_name "SOS2"; oId "CUFF.6317.2"; nearest_ref "AT5G35410.1"; class_code "j"; tss_id "TSS34577";
Chr5	Cufflinks	exon	13635502	13635609	.	+	.	gene_id "XLOC_027899"; transcript_id "TCONS_00068403"; exon_number "5"; gene_name "SOS2"; oId "CUFF.6317.2"; nearest_ref "AT5G35410.1"; class_code "j"; tss_id "TSS34577";
Chr5	Cufflinks	exon	13635707	13635781	.	+	.	gene_id "XLOC_027899"; transcript_id "TCONS_00068403"; exon_number "6"; gene_name "SOS2"; oId "CUFF.6317.2"; nearest_ref "AT5G35410.1"; class_code "j"; tss_id "TSS34577";
Chr5	Cufflinks	exon	13635850	13636029	.	+	.	gene_id "XLOC_027899"; transcript_id "TCONS_00068403"; exon_number "7"; gene_name "SOS2"; oId "CUFF.6317.2"; nearest_ref "AT5G35410.1"; class_code "j"; tss_id "TSS34577";
Chr5	Cufflinks	exon	13636154	13636469	.	+	.	gene_id "XLOC_027899"; transcript_id "TCONS_00068403"; exon_number "8"; gene_name "SOS2"; oId "CUFF.6317.2"; nearest_ref "AT5G35410.1"; class_code "j"; tss_id "TSS34577";
Chr5	Cufflinks	exon	13636981	13637100	.	+	.	gene_id "XLOC_027899"; transcript_id "TCONS_00068403"; exon_number "9"; gene_name "SOS2"; oId "CUFF.6317.2"; nearest_ref "AT5G35410.1"; class_code "j"; tss_id "TSS34577";
Chr5	Cufflinks	exon	13637329	13637445	.	+	.	gene_id "XLOC_027899"; transcript_id "TCONS_00068403"; exon_number "10"; gene_name "SOS2"; oId "CUFF.6317.2"; nearest_ref "AT5G35410.1"; class_code "j"; tss_id "TSS34577";
Chr5	Cufflinks	exon	13637664	13637720	.	+	.	gene_id "XLOC_027899"; transcript_id "TCONS_00068403"; exon_number "11"; gene_name "SOS2"; oId "CUFF.6317.2"; nearest_ref "AT5G35410.1"; class_code "j"; tss_id "TSS34577";
Chr5	Cufflinks	exon	13637808	13638528	.	+	.	gene_id "XLOC_027899"; transcript_id "TCONS_00068403"; exon_number "12"; gene_name "SOS2"; oId "CUFF.6317.2"; nearest_ref "AT5G35410.1"; class_code "j"; tss_id "TSS34577";
Chr5	Cufflinks	exon	13634723	13635416	.	+	.	gene_id "XLOC_027899"; transcript_id "TCONS_00068404"; exon_number "1"; gene_name "SOS2"; oId "CUFF.6317.3"; nearest_ref "AT5G35410.1"; class_code "j"; tss_id "TSS34578";
Chr5	Cufflinks	exon	13635502	13635609	.	+	.	gene_id "XLOC_027899"; transcript_id "TCONS_00068404"; exon_number "2"; gene_name "SOS2"; oId "CUFF.6317.3"; nearest_ref "AT5G35410.1"; class_code "j"; tss_id "TSS34578";
Chr5	Cufflinks	exon	13635707	13635781	.	+	.	gene_id "XLOC_027899"; transcript_id "TCONS_00068404"; exon_number "3"; gene_name "SOS2"; oId "CUFF.6317.3"; nearest_ref "AT5G35410.1"; class_code "j"; tss_id "TSS34578";
Chr5	Cufflinks	exon	13635850	13636029	.	+	.	gene_id "XLOC_027899"; transcript_id "TCONS_00068404"; exon_number "4"; gene_name "SOS2"; oId "CUFF.6317.3"; nearest_ref "AT5G35410.1"; class_code "j"; tss_id "TSS34578";
Chr5	Cufflinks	exon	13636154	13636243	.	+	.	gene_id "XLOC_027899"; transcript_id "TCONS_00068404"; exon_number "5"; gene_name "SOS2"; oId "CUFF.6317.3"; nearest_ref "AT5G35410.1"; class_code "j"; tss_id "TSS34578";
Chr5	Cufflinks	exon	13636342	13636469	.	+	.	gene_id "XLOC_027899"; transcript_id "TCONS_00068404"; exon_number "6"; gene_name "SOS2"; oId "CUFF.6317.3"; nearest_ref "AT5G35410.1"; class_code "j"; tss_id "TSS34578";
Chr5	Cufflinks	exon	13636981	13637100	.	+	.	gene_id "XLOC_027899"; transcript_id "TCONS_00068404"; exon_number "7"; gene_name "SOS2"; oId "CUFF.6317.3"; nearest_ref "AT5G35410.1"; class_code "j"; tss_id "TSS34578";
Chr5	Cufflinks	exon	13637329	13637445	.	+	.	gene_id "XLOC_027899"; transcript_id "TCONS_00068404"; exon_number "8"; gene_name "SOS2"; oId "CUFF.6317.3"; nearest_ref "AT5G35410.1"; class_code "j"; tss_id "TSS34578";
Chr5	Cufflinks	exon	13637664	13637720	.	+	.	gene_id "XLOC_027899"; transcript_id "TCONS_00068404"; exon_number "9"; gene_name "SOS2"; oId "CUFF.6317.3"; nearest_ref "AT5G35410.1"; class_code "j"; tss_id "TSS34578";
Chr5	Cufflinks	exon	13637808	13637882	.	+	.	gene_id "XLOC_027899"; transcript_id "TCONS_00068404"; exon_number "10"; gene_name "SOS2"; oId "CUFF.6317.3"; nearest_ref "AT5G35410.1"; class_code "j"; tss_id "TSS34578";
Chr5	Cufflinks	exon	13637967	13638528	.	+	.	gene_id "XLOC_027899"; transcript_id "TCONS_00068404"; exon_number "11"; gene_name "SOS2"; oId "CUFF.6317.3"; nearest_ref "AT5G35410.1"; class_code "j"; tss_id "TSS34578";
Chr5	Cufflinks	exon	13636618	13637101	.	+	.	gene_id "XLOC_027899"; transcript_id "TCONS_00068405"; exon_number "1"; gene_name "SOS2"; oId "CUFF.6317.4"; nearest_ref "AT5G35410.1"; class_code "j"; tss_id "TSS34579";
Chr5	Cufflinks	exon	13637327	13637445	.	+	.	gene_id "XLOC_027899"; transcript_id "TCONS_00068405"; exon_number "2"; gene_name "SOS2"; oId "CUFF.6317.4"; nearest_ref "AT5G35410.1"; class_code "j"; tss_id "TSS34579";
Chr5	Cufflinks	exon	13637664	13637720	.	+	.	gene_id "XLOC_027899"; transcript_id "TCONS_00068405"; exon_number "3"; gene_name "SOS2"; oId "CUFF.6317.4"; nearest_ref "AT5G35410.1"; class_code "j"; tss_id "TSS34579";
Chr5	Cufflinks	exon	13637808	13637882	.	+	.	gene_id "XLOC_027899"; transcript_id "TCONS_00068405"; exon_number "4"; gene_name "SOS2"; oId "CUFF.6317.4"; nearest_ref "AT5G35410.1"; class_code "j"; tss_id "TSS34579";
Chr5	Cufflinks	exon	13637967	13638528	.	+	.	gene_id "XLOC_027899"; transcript_id "TCONS_00068405"; exon_number "5"; gene_name "SOS2"; oId "CUFF.6317.4"; nearest_ref "AT5G35410.1"; class_code "j"; tss_id "TSS34579";
Chr5	Cufflinks	exon	13661923	13662265	.	+	.	gene_id "XLOC_027900"; transcript_id "TCONS_00057603"; exon_number "1"; gene_name "AT5G35430"; oId "AT5G35430.1"; nearest_ref "AT5G35430.1"; class_code "="; tss_id "TSS34580"; p_id "P26762";
Chr5	Cufflinks	exon	13662634	13662720	.	+	.	gene_id "XLOC_027900"; transcript_id "TCONS_00057603"; exon_number "2"; gene_name "AT5G35430"; oId "AT5G35430.1"; nearest_ref "AT5G35430.1"; class_code "="; tss_id "TSS34580"; p_id "P26762";
Chr5	Cufflinks	exon	13662979	13663095	.	+	.	gene_id "XLOC_027900"; transcript_id "TCONS_00057603"; exon_number "3"; gene_name "AT5G35430"; oId "AT5G35430.1"; nearest_ref "AT5G35430.1"; class_code "="; tss_id "TSS34580"; p_id "P26762";
Chr5	Cufflinks	exon	13663191	13663277	.	+	.	gene_id "XLOC_027900"; transcript_id "TCONS_00057603"; exon_number "4"; gene_name "AT5G35430"; oId "AT5G35430.1"; nearest_ref "AT5G35430.1"; class_code "="; tss_id "TSS34580"; p_id "P26762";
Chr5	Cufflinks	exon	13663357	13663428	.	+	.	gene_id "XLOC_027900"; transcript_id "TCONS_00057603"; exon_number "5"; gene_name "AT5G35430"; oId "AT5G35430.1"; nearest_ref "AT5G35430.1"; class_code "="; tss_id "TSS34580"; p_id "P26762";
Chr5	Cufflinks	exon	13663927	13666015	.	+	.	gene_id "XLOC_027900"; transcript_id "TCONS_00057603"; exon_number "6"; gene_name "AT5G35430"; oId "AT5G35430.1"; nearest_ref "AT5G35430.1"; class_code "="; tss_id "TSS34580"; p_id "P26762";
Chr5	Cufflinks	exon	13663464	13663905	.	+	.	gene_id "XLOC_027901"; transcript_id "TCONS_00070120"; exon_number "1"; gene_name "AT5G35430"; oId "CUFF.5469.1"; nearest_ref "AT5G35430.1"; class_code "i"; tss_id "TSS34581";
Chr5	Cufflinks	exon	13666498	13667371	.	+	.	gene_id "XLOC_027902"; transcript_id "TCONS_00066574"; exon_number "1"; gene_name "AT5G35430"; oId "CUFF.5999.1"; nearest_ref "AT5G35430.1"; class_code "p"; tss_id "TSS34582";
Chr5	Cufflinks	exon	13666585	13667264	.	+	.	gene_id "XLOC_027902"; transcript_id "TCONS_00057604"; exon_number "1"; gene_name "RPP8L3"; oId "CUFF.2735.1"; nearest_ref "AT5G35450.1"; class_code "j"; tss_id "TSS34582";
Chr5	Cufflinks	exon	13667789	13668900	.	+	.	gene_id "XLOC_027902"; transcript_id "TCONS_00057604"; exon_number "2"; gene_name "RPP8L3"; oId "CUFF.2735.1"; nearest_ref "AT5G35450.1"; class_code "j"; tss_id "TSS34582";
Chr5	Cufflinks	exon	13668995	13670695	.	+	.	gene_id "XLOC_027902"; transcript_id "TCONS_00057604"; exon_number "3"; gene_name "RPP8L3"; oId "CUFF.2735.1"; nearest_ref "AT5G35450.1"; class_code "j"; tss_id "TSS34582";
Chr5	Cufflinks	exon	13670793	13670950	.	+	.	gene_id "XLOC_027902"; transcript_id "TCONS_00057604"; exon_number "4"; gene_name "RPP8L3"; oId "CUFF.2735.1"; nearest_ref "AT5G35450.1"; class_code "j"; tss_id "TSS34582";
Chr5	Cufflinks	exon	13666606	13667264	.	+	.	gene_id "XLOC_027902"; transcript_id "TCONS_00068406"; exon_number "1"; gene_name "RPP8L3"; oId "CUFF.6319.1"; nearest_ref "AT5G35450.1"; class_code "j"; tss_id "TSS34583";
Chr5	Cufflinks	exon	13667789	13668679	.	+	.	gene_id "XLOC_027902"; transcript_id "TCONS_00068406"; exon_number "2"; gene_name "RPP8L3"; oId "CUFF.6319.1"; nearest_ref "AT5G35450.1"; class_code "j"; tss_id "TSS34583";
Chr5	Cufflinks	exon	13668757	13670695	.	+	.	gene_id "XLOC_027902"; transcript_id "TCONS_00068406"; exon_number "3"; gene_name "RPP8L3"; oId "CUFF.6319.1"; nearest_ref "AT5G35450.1"; class_code "j"; tss_id "TSS34583";
Chr5	Cufflinks	exon	13670793	13671184	.	+	.	gene_id "XLOC_027902"; transcript_id "TCONS_00068406"; exon_number "4"; gene_name "RPP8L3"; oId "CUFF.6319.1"; nearest_ref "AT5G35450.1"; class_code "j"; tss_id "TSS34583";
Chr5	Cufflinks	exon	13667686	13668679	.	+	.	gene_id "XLOC_027902"; transcript_id "TCONS_00057605"; exon_number "1"; gene_name "RPP8L3"; oId "AT5G35450.1"; nearest_ref "AT5G35450.1"; class_code "="; tss_id "TSS34584"; p_id "P26763";
Chr5	Cufflinks	exon	13668757	13668900	.	+	.	gene_id "XLOC_027902"; transcript_id "TCONS_00057605"; exon_number "2"; gene_name "RPP8L3"; oId "AT5G35450.1"; nearest_ref "AT5G35450.1"; class_code "="; tss_id "TSS34584"; p_id "P26763";
Chr5	Cufflinks	exon	13668995	13670695	.	+	.	gene_id "XLOC_027902"; transcript_id "TCONS_00057605"; exon_number "3"; gene_name "RPP8L3"; oId "AT5G35450.1"; nearest_ref "AT5G35450.1"; class_code "="; tss_id "TSS34584"; p_id "P26763";
Chr5	Cufflinks	exon	13670793	13671184	.	+	.	gene_id "XLOC_027902"; transcript_id "TCONS_00057605"; exon_number "4"; gene_name "RPP8L3"; oId "AT5G35450.1"; nearest_ref "AT5G35450.1"; class_code "="; tss_id "TSS34584"; p_id "P26763";
Chr5	Cufflinks	exon	13672518	13672678	.	+	.	gene_id "XLOC_027903"; transcript_id "TCONS_00068407"; exon_number "1"; gene_name "AT5G35460"; oId "CUFF.6320.1"; nearest_ref "AT5G35460.1"; class_code "j"; tss_id "TSS34585";
Chr5	Cufflinks	exon	13672779	13672898	.	+	.	gene_id "XLOC_027903"; transcript_id "TCONS_00068407"; exon_number "2"; gene_name "AT5G35460"; oId "CUFF.6320.1"; nearest_ref "AT5G35460.1"; class_code "j"; tss_id "TSS34585";
Chr5	Cufflinks	exon	13672985	13673042	.	+	.	gene_id "XLOC_027903"; transcript_id "TCONS_00068407"; exon_number "3"; gene_name "AT5G35460"; oId "CUFF.6320.1"; nearest_ref "AT5G35460.1"; class_code "j"; tss_id "TSS34585";
Chr5	Cufflinks	exon	13673135	13673410	.	+	.	gene_id "XLOC_027903"; transcript_id "TCONS_00068407"; exon_number "4"; gene_name "AT5G35460"; oId "CUFF.6320.1"; nearest_ref "AT5G35460.1"; class_code "j"; tss_id "TSS34585";
Chr5	Cufflinks	exon	13673499	13673593	.	+	.	gene_id "XLOC_027903"; transcript_id "TCONS_00068407"; exon_number "5"; gene_name "AT5G35460"; oId "CUFF.6320.1"; nearest_ref "AT5G35460.1"; class_code "j"; tss_id "TSS34585";
Chr5	Cufflinks	exon	13673826	13674063	.	+	.	gene_id "XLOC_027903"; transcript_id "TCONS_00068407"; exon_number "6"; gene_name "AT5G35460"; oId "CUFF.6320.1"; nearest_ref "AT5G35460.1"; class_code "j"; tss_id "TSS34585";
Chr5	Cufflinks	exon	13674189	13674581	.	+	.	gene_id "XLOC_027903"; transcript_id "TCONS_00068407"; exon_number "7"; gene_name "AT5G35460"; oId "CUFF.6320.1"; nearest_ref "AT5G35460.1"; class_code "j"; tss_id "TSS34585";
Chr5	Cufflinks	exon	13672539	13672678	.	+	.	gene_id "XLOC_027903"; transcript_id "TCONS_00070121"; exon_number "1"; gene_name "AT5G35460"; oId "CUFF.5470.2"; nearest_ref "AT5G35460.1"; class_code "j"; tss_id "TSS34585";
Chr5	Cufflinks	exon	13672779	13672898	.	+	.	gene_id "XLOC_027903"; transcript_id "TCONS_00070121"; exon_number "2"; gene_name "AT5G35460"; oId "CUFF.5470.2"; nearest_ref "AT5G35460.1"; class_code "j"; tss_id "TSS34585";
Chr5	Cufflinks	exon	13672985	13673042	.	+	.	gene_id "XLOC_027903"; transcript_id "TCONS_00070121"; exon_number "3"; gene_name "AT5G35460"; oId "CUFF.5470.2"; nearest_ref "AT5G35460.1"; class_code "j"; tss_id "TSS34585";
Chr5	Cufflinks	exon	13673135	13673236	.	+	.	gene_id "XLOC_027903"; transcript_id "TCONS_00070121"; exon_number "4"; gene_name "AT5G35460"; oId "CUFF.5470.2"; nearest_ref "AT5G35460.1"; class_code "j"; tss_id "TSS34585";
Chr5	Cufflinks	exon	13673315	13673410	.	+	.	gene_id "XLOC_027903"; transcript_id "TCONS_00070121"; exon_number "5"; gene_name "AT5G35460"; oId "CUFF.5470.2"; nearest_ref "AT5G35460.1"; class_code "j"; tss_id "TSS34585";
Chr5	Cufflinks	exon	13673499	13673592	.	+	.	gene_id "XLOC_027903"; transcript_id "TCONS_00070121"; exon_number "6"; gene_name "AT5G35460"; oId "CUFF.5470.2"; nearest_ref "AT5G35460.1"; class_code "j"; tss_id "TSS34585";
Chr5	Cufflinks	exon	13673826	13674063	.	+	.	gene_id "XLOC_027903"; transcript_id "TCONS_00070121"; exon_number "7"; gene_name "AT5G35460"; oId "CUFF.5470.2"; nearest_ref "AT5G35460.1"; class_code "j"; tss_id "TSS34585";
Chr5	Cufflinks	exon	13674189	13674611	.	+	.	gene_id "XLOC_027903"; transcript_id "TCONS_00070121"; exon_number "8"; gene_name "AT5G35460"; oId "CUFF.5470.2"; nearest_ref "AT5G35460.1"; class_code "j"; tss_id "TSS34585";
Chr5	Cufflinks	exon	13672539	13672678	.	+	.	gene_id "XLOC_027903"; transcript_id "TCONS_00057606"; exon_number "1"; gene_name "AT5G35460"; oId "AT5G35460.1"; nearest_ref "AT5G35460.1"; class_code "="; tss_id "TSS34585"; p_id "P26764";
Chr5	Cufflinks	exon	13672779	13672898	.	+	.	gene_id "XLOC_027903"; transcript_id "TCONS_00057606"; exon_number "2"; gene_name "AT5G35460"; oId "AT5G35460.1"; nearest_ref "AT5G35460.1"; class_code "="; tss_id "TSS34585"; p_id "P26764";
Chr5	Cufflinks	exon	13672985	13673042	.	+	.	gene_id "XLOC_027903"; transcript_id "TCONS_00057606"; exon_number "3"; gene_name "AT5G35460"; oId "AT5G35460.1"; nearest_ref "AT5G35460.1"; class_code "="; tss_id "TSS34585"; p_id "P26764";
Chr5	Cufflinks	exon	13673135	13673235	.	+	.	gene_id "XLOC_027903"; transcript_id "TCONS_00057606"; exon_number "4"; gene_name "AT5G35460"; oId "AT5G35460.1"; nearest_ref "AT5G35460.1"; class_code "="; tss_id "TSS34585"; p_id "P26764";
Chr5	Cufflinks	exon	13673315	13673410	.	+	.	gene_id "XLOC_027903"; transcript_id "TCONS_00057606"; exon_number "5"; gene_name "AT5G35460"; oId "AT5G35460.1"; nearest_ref "AT5G35460.1"; class_code "="; tss_id "TSS34585"; p_id "P26764";
Chr5	Cufflinks	exon	13673499	13673592	.	+	.	gene_id "XLOC_027903"; transcript_id "TCONS_00057606"; exon_number "6"; gene_name "AT5G35460"; oId "AT5G35460.1"; nearest_ref "AT5G35460.1"; class_code "="; tss_id "TSS34585"; p_id "P26764";
Chr5	Cufflinks	exon	13673826	13674063	.	+	.	gene_id "XLOC_027903"; transcript_id "TCONS_00057606"; exon_number "7"; gene_name "AT5G35460"; oId "AT5G35460.1"; nearest_ref "AT5G35460.1"; class_code "="; tss_id "TSS34585"; p_id "P26764";
Chr5	Cufflinks	exon	13674189	13674739	.	+	.	gene_id "XLOC_027903"; transcript_id "TCONS_00057606"; exon_number "8"; gene_name "AT5G35460"; oId "AT5G35460.1"; nearest_ref "AT5G35460.1"; class_code "="; tss_id "TSS34585"; p_id "P26764";
Chr5	Cufflinks	exon	13689810	13690128	.	+	.	gene_id "XLOC_027904"; transcript_id "TCONS_00068408"; exon_number "1"; gene_name "ATMRU1"; oId "CUFF.6321.1"; nearest_ref "AT5G35490.1"; class_code "o"; tss_id "TSS34586";
Chr5	Cufflinks	exon	13690340	13690965	.	+	.	gene_id "XLOC_027904"; transcript_id "TCONS_00068408"; exon_number "2"; gene_name "ATMRU1"; oId "CUFF.6321.1"; nearest_ref "AT5G35490.1"; class_code "o"; tss_id "TSS34586";
Chr5	Cufflinks	exon	13689817	13690548	.	+	.	gene_id "XLOC_027904"; transcript_id "TCONS_00057607"; exon_number "1"; gene_name "ATMRU1"; oId "AT5G35490.1"; nearest_ref "AT5G35490.1"; class_code "="; tss_id "TSS34586"; p_id "P26765";
Chr5	Cufflinks	exon	13694865	13698386	.	+	.	gene_id "XLOC_027905"; transcript_id "TCONS_00057608"; exon_number "1"; gene_name "AT5G35495"; oId "AT5G35495.1"; nearest_ref "AT5G35495.1"; class_code "="; tss_id "TSS34587";
Chr5	Cufflinks	exon	13699830	13700036	.	+	.	gene_id "XLOC_027906"; transcript_id "TCONS_00057609"; exon_number "1"; gene_name "AT5G35510"; oId "AT5G35510.1"; nearest_ref "AT5G35510.1"; class_code "="; tss_id "TSS34588"; p_id "P26766";
Chr5	Cufflinks	exon	13701302	13701657	.	+	.	gene_id "XLOC_027907"; transcript_id "TCONS_00057610"; exon_number "1"; gene_name "MIS12"; oId "CUFF.2738.1"; nearest_ref "AT5G35520.1"; class_code "j"; tss_id "TSS34589";
Chr5	Cufflinks	exon	13701719	13702003	.	+	.	gene_id "XLOC_027907"; transcript_id "TCONS_00057610"; exon_number "2"; gene_name "MIS12"; oId "CUFF.2738.1"; nearest_ref "AT5G35520.1"; class_code "j"; tss_id "TSS34589";
Chr5	Cufflinks	exon	13702082	13702220	.	+	.	gene_id "XLOC_027907"; transcript_id "TCONS_00057610"; exon_number "3"; gene_name "MIS12"; oId "CUFF.2738.1"; nearest_ref "AT5G35520.1"; class_code "j"; tss_id "TSS34589";
Chr5	Cufflinks	exon	13702646	13702777	.	+	.	gene_id "XLOC_027907"; transcript_id "TCONS_00057610"; exon_number "4"; gene_name "MIS12"; oId "CUFF.2738.1"; nearest_ref "AT5G35520.1"; class_code "j"; tss_id "TSS34589";
Chr5	Cufflinks	exon	13702873	13702913	.	+	.	gene_id "XLOC_027907"; transcript_id "TCONS_00057610"; exon_number "5"; gene_name "MIS12"; oId "CUFF.2738.1"; nearest_ref "AT5G35520.1"; class_code "j"; tss_id "TSS34589";
Chr5	Cufflinks	exon	13701303	13701657	.	+	.	gene_id "XLOC_027907"; transcript_id "TCONS_00066575"; exon_number "1"; gene_name "MIS12"; oId "CUFF.6322.1"; nearest_ref "AT5G35520.1"; class_code "j"; tss_id "TSS34589";
Chr5	Cufflinks	exon	13701719	13701838	.	+	.	gene_id "XLOC_027907"; transcript_id "TCONS_00066575"; exon_number "2"; gene_name "MIS12"; oId "CUFF.6322.1"; nearest_ref "AT5G35520.1"; class_code "j"; tss_id "TSS34589";
Chr5	Cufflinks	exon	13701917	13702003	.	+	.	gene_id "XLOC_027907"; transcript_id "TCONS_00066575"; exon_number "3"; gene_name "MIS12"; oId "CUFF.6322.1"; nearest_ref "AT5G35520.1"; class_code "j"; tss_id "TSS34589";
Chr5	Cufflinks	exon	13702082	13702220	.	+	.	gene_id "XLOC_027907"; transcript_id "TCONS_00066575"; exon_number "4"; gene_name "MIS12"; oId "CUFF.6322.1"; nearest_ref "AT5G35520.1"; class_code "j"; tss_id "TSS34589";
Chr5	Cufflinks	exon	13702646	13702777	.	+	.	gene_id "XLOC_027907"; transcript_id "TCONS_00066575"; exon_number "5"; gene_name "MIS12"; oId "CUFF.6322.1"; nearest_ref "AT5G35520.1"; class_code "j"; tss_id "TSS34589";
Chr5	Cufflinks	exon	13702873	13703243	.	+	.	gene_id "XLOC_027907"; transcript_id "TCONS_00066575"; exon_number "6"; gene_name "MIS12"; oId "CUFF.6322.1"; nearest_ref "AT5G35520.1"; class_code "j"; tss_id "TSS34589";
Chr5	Cufflinks	exon	13701305	13701517	.	+	.	gene_id "XLOC_027907"; transcript_id "TCONS_00070122"; exon_number "1"; gene_name "MIS12"; oId "CUFF.5472.1"; nearest_ref "AT5G35520.1"; class_code "j"; tss_id "TSS34589";
Chr5	Cufflinks	exon	13701594	13701657	.	+	.	gene_id "XLOC_027907"; transcript_id "TCONS_00070122"; exon_number "2"; gene_name "MIS12"; oId "CUFF.5472.1"; nearest_ref "AT5G35520.1"; class_code "j"; tss_id "TSS34589";
Chr5	Cufflinks	exon	13701719	13701838	.	+	.	gene_id "XLOC_027907"; transcript_id "TCONS_00070122"; exon_number "3"; gene_name "MIS12"; oId "CUFF.5472.1"; nearest_ref "AT5G35520.1"; class_code "j"; tss_id "TSS34589";
Chr5	Cufflinks	exon	13701917	13702220	.	+	.	gene_id "XLOC_027907"; transcript_id "TCONS_00070122"; exon_number "4"; gene_name "MIS12"; oId "CUFF.5472.1"; nearest_ref "AT5G35520.1"; class_code "j"; tss_id "TSS34589";
Chr5	Cufflinks	exon	13702646	13702777	.	+	.	gene_id "XLOC_027907"; transcript_id "TCONS_00070122"; exon_number "5"; gene_name "MIS12"; oId "CUFF.5472.1"; nearest_ref "AT5G35520.1"; class_code "j"; tss_id "TSS34589";
Chr5	Cufflinks	exon	13702873	13703003	.	+	.	gene_id "XLOC_027907"; transcript_id "TCONS_00070122"; exon_number "6"; gene_name "MIS12"; oId "CUFF.5472.1"; nearest_ref "AT5G35520.1"; class_code "j"; tss_id "TSS34589";
Chr5	Cufflinks	exon	13701396	13701517	.	+	.	gene_id "XLOC_027907"; transcript_id "TCONS_00057611"; exon_number "1"; gene_name "MIS12"; oId "AT5G35520.1"; nearest_ref "AT5G35520.1"; class_code "="; tss_id "TSS34589"; p_id "P26767";
Chr5	Cufflinks	exon	13701594	13701657	.	+	.	gene_id "XLOC_027907"; transcript_id "TCONS_00057611"; exon_number "2"; gene_name "MIS12"; oId "AT5G35520.1"; nearest_ref "AT5G35520.1"; class_code "="; tss_id "TSS34589"; p_id "P26767";
Chr5	Cufflinks	exon	13701719	13701838	.	+	.	gene_id "XLOC_027907"; transcript_id "TCONS_00057611"; exon_number "3"; gene_name "MIS12"; oId "AT5G35520.1"; nearest_ref "AT5G35520.1"; class_code "="; tss_id "TSS34589"; p_id "P26767";
Chr5	Cufflinks	exon	13701917	13702003	.	+	.	gene_id "XLOC_027907"; transcript_id "TCONS_00057611"; exon_number "4"; gene_name "MIS12"; oId "AT5G35520.1"; nearest_ref "AT5G35520.1"; class_code "="; tss_id "TSS34589"; p_id "P26767";
Chr5	Cufflinks	exon	13702082	13702220	.	+	.	gene_id "XLOC_027907"; transcript_id "TCONS_00057611"; exon_number "5"; gene_name "MIS12"; oId "AT5G35520.1"; nearest_ref "AT5G35520.1"; class_code "="; tss_id "TSS34589"; p_id "P26767";
Chr5	Cufflinks	exon	13702646	13702777	.	+	.	gene_id "XLOC_027907"; transcript_id "TCONS_00057611"; exon_number "6"; gene_name "MIS12"; oId "AT5G35520.1"; nearest_ref "AT5G35520.1"; class_code "="; tss_id "TSS34589"; p_id "P26767";
Chr5	Cufflinks	exon	13702873	13703125	.	+	.	gene_id "XLOC_027907"; transcript_id "TCONS_00057611"; exon_number "7"; gene_name "MIS12"; oId "AT5G35520.1"; nearest_ref "AT5G35520.1"; class_code "="; tss_id "TSS34589"; p_id "P26767";
Chr5	Cufflinks	exon	13707084	13707171	.	+	.	gene_id "XLOC_027908"; transcript_id "TCONS_00057612"; exon_number "1"; gene_name "PCR3"; oId "AT5G35525.1"; nearest_ref "AT5G35525.1"; class_code "="; tss_id "TSS34590"; p_id "P26768";
Chr5	Cufflinks	exon	13707281	13707352	.	+	.	gene_id "XLOC_027908"; transcript_id "TCONS_00057612"; exon_number "2"; gene_name "PCR3"; oId "AT5G35525.1"; nearest_ref "AT5G35525.1"; class_code "="; tss_id "TSS34590"; p_id "P26768";
Chr5	Cufflinks	exon	13707426	13707638	.	+	.	gene_id "XLOC_027908"; transcript_id "TCONS_00057612"; exon_number "3"; gene_name "PCR3"; oId "AT5G35525.1"; nearest_ref "AT5G35525.1"; class_code "="; tss_id "TSS34590"; p_id "P26768";
Chr5	Cufflinks	exon	13707733	13707955	.	+	.	gene_id "XLOC_027908"; transcript_id "TCONS_00057612"; exon_number "4"; gene_name "PCR3"; oId "AT5G35525.1"; nearest_ref "AT5G35525.1"; class_code "="; tss_id "TSS34590"; p_id "P26768";
Chr5	Cufflinks	exon	13713460	13719312	.	+	.	gene_id "XLOC_027909"; transcript_id "TCONS_00057613"; exon_number "1"; gene_name "AT5G35535"; oId "AT5G35535.1"; nearest_ref "AT5G35535.1"; class_code "="; tss_id "TSS34591";
Chr5	Cufflinks	exon	13722137	13722184	.	+	.	gene_id "XLOC_027910"; transcript_id "TCONS_00057614"; exon_number "1"; gene_name "AT5G35540"; oId "AT5G35540.1"; nearest_ref "AT5G35540.1"; class_code "="; tss_id "TSS34592"; p_id "P26769";
Chr5	Cufflinks	exon	13722340	13722633	.	+	.	gene_id "XLOC_027910"; transcript_id "TCONS_00057614"; exon_number "2"; gene_name "AT5G35540"; oId "AT5G35540.1"; nearest_ref "AT5G35540.1"; class_code "="; tss_id "TSS34592"; p_id "P26769";
Chr5	Cufflinks	exon	13722766	13722993	.	+	.	gene_id "XLOC_027910"; transcript_id "TCONS_00057614"; exon_number "3"; gene_name "AT5G35540"; oId "AT5G35540.1"; nearest_ref "AT5G35540.1"; class_code "="; tss_id "TSS34592"; p_id "P26769";
Chr5	Cufflinks	exon	13726743	13726945	.	+	.	gene_id "XLOC_027911"; transcript_id "TCONS_00057615"; exon_number "1"; gene_name "TT2"; oId "AT5G35550.1"; nearest_ref "AT5G35550.1"; class_code "="; tss_id "TSS34593"; p_id "P26770";
Chr5	Cufflinks	exon	13727019	13727148	.	+	.	gene_id "XLOC_027911"; transcript_id "TCONS_00057615"; exon_number "2"; gene_name "TT2"; oId "AT5G35550.1"; nearest_ref "AT5G35550.1"; class_code "="; tss_id "TSS34593"; p_id "P26770";
Chr5	Cufflinks	exon	13727222	13727860	.	+	.	gene_id "XLOC_027911"; transcript_id "TCONS_00057615"; exon_number "3"; gene_name "TT2"; oId "AT5G35550.1"; nearest_ref "AT5G35550.1"; class_code "="; tss_id "TSS34593"; p_id "P26770";
Chr5	Cufflinks	exon	13761881	13762585	.	+	.	gene_id "XLOC_027912"; transcript_id "TCONS_00068409"; exon_number "1"; gene_name "AT5G35580"; oId "CUFF.6327.1"; nearest_ref "AT5G35580.1"; class_code "j"; tss_id "TSS34594";
Chr5	Cufflinks	exon	13762669	13762806	.	+	.	gene_id "XLOC_027912"; transcript_id "TCONS_00068409"; exon_number "2"; gene_name "AT5G35580"; oId "CUFF.6327.1"; nearest_ref "AT5G35580.1"; class_code "j"; tss_id "TSS34594";
Chr5	Cufflinks	exon	13763016	13763026	.	+	.	gene_id "XLOC_027912"; transcript_id "TCONS_00068409"; exon_number "3"; gene_name "AT5G35580"; oId "CUFF.6327.1"; nearest_ref "AT5G35580.1"; class_code "j"; tss_id "TSS34594";
Chr5	Cufflinks	exon	13761965	13762354	.	+	.	gene_id "XLOC_027912"; transcript_id "TCONS_00057616"; exon_number "1"; gene_name "AT5G35580"; oId "AT5G35580.1"; nearest_ref "AT5G35580.1"; class_code "="; tss_id "TSS34594"; p_id "P26771";
Chr5	Cufflinks	exon	13762450	13762585	.	+	.	gene_id "XLOC_027912"; transcript_id "TCONS_00057616"; exon_number "2"; gene_name "AT5G35580"; oId "AT5G35580.1"; nearest_ref "AT5G35580.1"; class_code "="; tss_id "TSS34594"; p_id "P26771";
Chr5	Cufflinks	exon	13762669	13762805	.	+	.	gene_id "XLOC_027912"; transcript_id "TCONS_00057616"; exon_number "3"; gene_name "AT5G35580"; oId "AT5G35580.1"; nearest_ref "AT5G35580.1"; class_code "="; tss_id "TSS34594"; p_id "P26771";
Chr5	Cufflinks	exon	13763015	13763944	.	+	.	gene_id "XLOC_027912"; transcript_id "TCONS_00057616"; exon_number "4"; gene_name "AT5G35580"; oId "AT5G35580.1"; nearest_ref "AT5G35580.1"; class_code "="; tss_id "TSS34594"; p_id "P26771";
Chr5	Cufflinks	exon	13779115	13784340	.	+	.	gene_id "XLOC_027913"; transcript_id "TCONS_00057617"; exon_number "1"; gene_name "AT5G35602"; oId "AT5G35602.1"; nearest_ref "AT5G35602.1"; class_code "="; tss_id "TSS34595";
Chr5	Cufflinks	exon	13791080	13794238	.	+	.	gene_id "XLOC_027914"; transcript_id "TCONS_00057618"; exon_number "1"; gene_name "AT5G35606"; oId "AT5G35606.1"; nearest_ref "AT5G35606.1"; class_code "="; tss_id "TSS34596";
Chr5	Cufflinks	exon	13798471	13800663	.	+	.	gene_id "XLOC_027915"; transcript_id "TCONS_00057619"; exon_number "1"; gene_name "AT5G35608"; oId "AT5G35608.1"; nearest_ref "AT5G35608.1"; class_code "="; tss_id "TSS34597";
Chr5	Cufflinks	exon	13830429	13830738	.	+	.	gene_id "XLOC_027916"; transcript_id "TCONS_00057620"; exon_number "1"; gene_name "GS2"; oId "AT5G35630.1"; nearest_ref "AT5G35630.1"; class_code "="; tss_id "TSS34598"; p_id "P26772";
Chr5	Cufflinks	exon	13831206	13831507	.	+	.	gene_id "XLOC_027916"; transcript_id "TCONS_00057620"; exon_number "2"; gene_name "GS2"; oId "AT5G35630.1"; nearest_ref "AT5G35630.1"; class_code "="; tss_id "TSS34598"; p_id "P26772";
Chr5	Cufflinks	exon	13831589	13831692	.	+	.	gene_id "XLOC_027916"; transcript_id "TCONS_00057620"; exon_number "3"; gene_name "GS2"; oId "AT5G35630.1"; nearest_ref "AT5G35630.1"; class_code "="; tss_id "TSS34598"; p_id "P26772";
Chr5	Cufflinks	exon	13831769	13831817	.	+	.	gene_id "XLOC_027916"; transcript_id "TCONS_00057620"; exon_number "4"; gene_name "GS2"; oId "AT5G35630.1"; nearest_ref "AT5G35630.1"; class_code "="; tss_id "TSS34598"; p_id "P26772";
Chr5	Cufflinks	exon	13831901	13832007	.	+	.	gene_id "XLOC_027916"; transcript_id "TCONS_00057620"; exon_number "5"; gene_name "GS2"; oId "AT5G35630.1"; nearest_ref "AT5G35630.1"; class_code "="; tss_id "TSS34598"; p_id "P26772";
Chr5	Cufflinks	exon	13832093	13832180	.	+	.	gene_id "XLOC_027916"; transcript_id "TCONS_00057620"; exon_number "6"; gene_name "GS2"; oId "AT5G35630.1"; nearest_ref "AT5G35630.1"; class_code "="; tss_id "TSS34598"; p_id "P26772";
Chr5	Cufflinks	exon	13832263	13832391	.	+	.	gene_id "XLOC_027916"; transcript_id "TCONS_00057620"; exon_number "7"; gene_name "GS2"; oId "AT5G35630.1"; nearest_ref "AT5G35630.1"; class_code "="; tss_id "TSS34598"; p_id "P26772";
Chr5	Cufflinks	exon	13832473	13832547	.	+	.	gene_id "XLOC_027916"; transcript_id "TCONS_00057620"; exon_number "8"; gene_name "GS2"; oId "AT5G35630.1"; nearest_ref "AT5G35630.1"; class_code "="; tss_id "TSS34598"; p_id "P26772";
Chr5	Cufflinks	exon	13832621	13832872	.	+	.	gene_id "XLOC_027916"; transcript_id "TCONS_00057620"; exon_number "9"; gene_name "GS2"; oId "AT5G35630.1"; nearest_ref "AT5G35630.1"; class_code "="; tss_id "TSS34598"; p_id "P26772";
Chr5	Cufflinks	exon	13832959	13833019	.	+	.	gene_id "XLOC_027916"; transcript_id "TCONS_00057620"; exon_number "10"; gene_name "GS2"; oId "AT5G35630.1"; nearest_ref "AT5G35630.1"; class_code "="; tss_id "TSS34598"; p_id "P26772";
Chr5	Cufflinks	exon	13833100	13833451	.	+	.	gene_id "XLOC_027916"; transcript_id "TCONS_00057620"; exon_number "11"; gene_name "GS2"; oId "AT5G35630.1"; nearest_ref "AT5G35630.1"; class_code "="; tss_id "TSS34598"; p_id "P26772";
Chr5	Cufflinks	exon	13830746	13830830	.	+	.	gene_id "XLOC_027916"; transcript_id "TCONS_00057621"; exon_number "1"; gene_name "GS2"; oId "AT5G35630.3"; nearest_ref "AT5G35630.3"; class_code "="; tss_id "TSS34599"; p_id "P26772";
Chr5	Cufflinks	exon	13831206	13831507	.	+	.	gene_id "XLOC_027916"; transcript_id "TCONS_00057621"; exon_number "2"; gene_name "GS2"; oId "AT5G35630.3"; nearest_ref "AT5G35630.3"; class_code "="; tss_id "TSS34599"; p_id "P26772";
Chr5	Cufflinks	exon	13831589	13831692	.	+	.	gene_id "XLOC_027916"; transcript_id "TCONS_00057621"; exon_number "3"; gene_name "GS2"; oId "AT5G35630.3"; nearest_ref "AT5G35630.3"; class_code "="; tss_id "TSS34599"; p_id "P26772";
Chr5	Cufflinks	exon	13831769	13831817	.	+	.	gene_id "XLOC_027916"; transcript_id "TCONS_00057621"; exon_number "4"; gene_name "GS2"; oId "AT5G35630.3"; nearest_ref "AT5G35630.3"; class_code "="; tss_id "TSS34599"; p_id "P26772";
Chr5	Cufflinks	exon	13831901	13832007	.	+	.	gene_id "XLOC_027916"; transcript_id "TCONS_00057621"; exon_number "5"; gene_name "GS2"; oId "AT5G35630.3"; nearest_ref "AT5G35630.3"; class_code "="; tss_id "TSS34599"; p_id "P26772";
Chr5	Cufflinks	exon	13832093	13832180	.	+	.	gene_id "XLOC_027916"; transcript_id "TCONS_00057621"; exon_number "6"; gene_name "GS2"; oId "AT5G35630.3"; nearest_ref "AT5G35630.3"; class_code "="; tss_id "TSS34599"; p_id "P26772";
Chr5	Cufflinks	exon	13832263	13832391	.	+	.	gene_id "XLOC_027916"; transcript_id "TCONS_00057621"; exon_number "7"; gene_name "GS2"; oId "AT5G35630.3"; nearest_ref "AT5G35630.3"; class_code "="; tss_id "TSS34599"; p_id "P26772";
Chr5	Cufflinks	exon	13832473	13832547	.	+	.	gene_id "XLOC_027916"; transcript_id "TCONS_00057621"; exon_number "8"; gene_name "GS2"; oId "AT5G35630.3"; nearest_ref "AT5G35630.3"; class_code "="; tss_id "TSS34599"; p_id "P26772";
Chr5	Cufflinks	exon	13832621	13832872	.	+	.	gene_id "XLOC_027916"; transcript_id "TCONS_00057621"; exon_number "9"; gene_name "GS2"; oId "AT5G35630.3"; nearest_ref "AT5G35630.3"; class_code "="; tss_id "TSS34599"; p_id "P26772";
Chr5	Cufflinks	exon	13832959	13833019	.	+	.	gene_id "XLOC_027916"; transcript_id "TCONS_00057621"; exon_number "10"; gene_name "GS2"; oId "AT5G35630.3"; nearest_ref "AT5G35630.3"; class_code "="; tss_id "TSS34599"; p_id "P26772";
Chr5	Cufflinks	exon	13833100	13833451	.	+	.	gene_id "XLOC_027916"; transcript_id "TCONS_00057621"; exon_number "11"; gene_name "GS2"; oId "AT5G35630.3"; nearest_ref "AT5G35630.3"; class_code "="; tss_id "TSS34599"; p_id "P26772";
Chr5	Cufflinks	exon	13831020	13831115	.	+	.	gene_id "XLOC_027916"; transcript_id "TCONS_00057622"; exon_number "1"; gene_name "GS2"; oId "AT5G35630.2"; nearest_ref "AT5G35630.2"; class_code "="; tss_id "TSS34600"; p_id "P26772";
Chr5	Cufflinks	exon	13831206	13831507	.	+	.	gene_id "XLOC_027916"; transcript_id "TCONS_00057622"; exon_number "2"; gene_name "GS2"; oId "AT5G35630.2"; nearest_ref "AT5G35630.2"; class_code "="; tss_id "TSS34600"; p_id "P26772";
Chr5	Cufflinks	exon	13831589	13831692	.	+	.	gene_id "XLOC_027916"; transcript_id "TCONS_00057622"; exon_number "3"; gene_name "GS2"; oId "AT5G35630.2"; nearest_ref "AT5G35630.2"; class_code "="; tss_id "TSS34600"; p_id "P26772";
Chr5	Cufflinks	exon	13831769	13831817	.	+	.	gene_id "XLOC_027916"; transcript_id "TCONS_00057622"; exon_number "4"; gene_name "GS2"; oId "AT5G35630.2"; nearest_ref "AT5G35630.2"; class_code "="; tss_id "TSS34600"; p_id "P26772";
Chr5	Cufflinks	exon	13831901	13832007	.	+	.	gene_id "XLOC_027916"; transcript_id "TCONS_00057622"; exon_number "5"; gene_name "GS2"; oId "AT5G35630.2"; nearest_ref "AT5G35630.2"; class_code "="; tss_id "TSS34600"; p_id "P26772";
Chr5	Cufflinks	exon	13832093	13832180	.	+	.	gene_id "XLOC_027916"; transcript_id "TCONS_00057622"; exon_number "6"; gene_name "GS2"; oId "AT5G35630.2"; nearest_ref "AT5G35630.2"; class_code "="; tss_id "TSS34600"; p_id "P26772";
Chr5	Cufflinks	exon	13832263	13832391	.	+	.	gene_id "XLOC_027916"; transcript_id "TCONS_00057622"; exon_number "7"; gene_name "GS2"; oId "AT5G35630.2"; nearest_ref "AT5G35630.2"; class_code "="; tss_id "TSS34600"; p_id "P26772";
Chr5	Cufflinks	exon	13832473	13832547	.	+	.	gene_id "XLOC_027916"; transcript_id "TCONS_00057622"; exon_number "8"; gene_name "GS2"; oId "AT5G35630.2"; nearest_ref "AT5G35630.2"; class_code "="; tss_id "TSS34600"; p_id "P26772";
Chr5	Cufflinks	exon	13832621	13832872	.	+	.	gene_id "XLOC_027916"; transcript_id "TCONS_00057622"; exon_number "9"; gene_name "GS2"; oId "AT5G35630.2"; nearest_ref "AT5G35630.2"; class_code "="; tss_id "TSS34600"; p_id "P26772";
Chr5	Cufflinks	exon	13832959	13833019	.	+	.	gene_id "XLOC_027916"; transcript_id "TCONS_00057622"; exon_number "10"; gene_name "GS2"; oId "AT5G35630.2"; nearest_ref "AT5G35630.2"; class_code "="; tss_id "TSS34600"; p_id "P26772";
Chr5	Cufflinks	exon	13833100	13833542	.	+	.	gene_id "XLOC_027916"; transcript_id "TCONS_00057622"; exon_number "11"; gene_name "GS2"; oId "AT5G35630.2"; nearest_ref "AT5G35630.2"; class_code "="; tss_id "TSS34600"; p_id "P26772";
Chr5	Cufflinks	exon	13834633	13834939	.	+	.	gene_id "XLOC_027917"; transcript_id "TCONS_00057623"; exon_number "1"; gene_name "AT5G35640"; oId "AT5G35640.1"; nearest_ref "AT5G35640.1"; class_code "="; tss_id "TSS34601"; p_id "P26773";
Chr5	Cufflinks	exon	13835335	13835606	.	+	.	gene_id "XLOC_027917"; transcript_id "TCONS_00057623"; exon_number "2"; gene_name "AT5G35640"; oId "AT5G35640.1"; nearest_ref "AT5G35640.1"; class_code "="; tss_id "TSS34601"; p_id "P26773";
Chr5	Cufflinks	exon	13836115	13843155	.	+	.	gene_id "XLOC_027918"; transcript_id "TCONS_00057624"; exon_number "1"; gene_name "AT5G35643"; oId "AT5G35643.1"; nearest_ref "AT5G35643.1"; class_code "="; tss_id "TSS34602";
Chr5	Cufflinks	exon	13843961	13844653	.	+	.	gene_id "XLOC_027919"; transcript_id "TCONS_00057625"; exon_number "1"; gene_name "AT5G35646"; oId "AT5G35646.1"; nearest_ref "AT5G35646.1"; class_code "="; tss_id "TSS34603";
Chr5	Cufflinks	exon	13845628	13846092	.	+	.	gene_id "XLOC_027920"; transcript_id "TCONS_00057626"; exon_number "1"; gene_name "AT5G35650"; oId "AT5G35650.1"; nearest_ref "AT5G35650.1"; class_code "="; tss_id "TSS34604";
Chr5	Cufflinks	exon	13856103	13856244	.	+	.	gene_id "XLOC_027921"; transcript_id "TCONS_00057627"; exon_number "1"; gene_name "iqd33"; oId "AT5G35670.1"; nearest_ref "AT5G35670.1"; class_code "="; tss_id "TSS34605"; p_id "P26774";
Chr5	Cufflinks	exon	13856330	13856776	.	+	.	gene_id "XLOC_027921"; transcript_id "TCONS_00057627"; exon_number "2"; gene_name "iqd33"; oId "AT5G35670.1"; nearest_ref "AT5G35670.1"; class_code "="; tss_id "TSS34605"; p_id "P26774";
Chr5	Cufflinks	exon	13856852	13857058	.	+	.	gene_id "XLOC_027921"; transcript_id "TCONS_00057627"; exon_number "3"; gene_name "iqd33"; oId "AT5G35670.1"; nearest_ref "AT5G35670.1"; class_code "="; tss_id "TSS34605"; p_id "P26774";
Chr5	Cufflinks	exon	13857135	13857248	.	+	.	gene_id "XLOC_027921"; transcript_id "TCONS_00057627"; exon_number "4"; gene_name "iqd33"; oId "AT5G35670.1"; nearest_ref "AT5G35670.1"; class_code "="; tss_id "TSS34605"; p_id "P26774";
Chr5	Cufflinks	exon	13857340	13857696	.	+	.	gene_id "XLOC_027921"; transcript_id "TCONS_00057627"; exon_number "5"; gene_name "iqd33"; oId "AT5G35670.1"; nearest_ref "AT5G35670.1"; class_code "="; tss_id "TSS34605"; p_id "P26774";
Chr5	Cufflinks	exon	13857782	13858059	.	+	.	gene_id "XLOC_027921"; transcript_id "TCONS_00057627"; exon_number "6"; gene_name "iqd33"; oId "AT5G35670.1"; nearest_ref "AT5G35670.1"; class_code "="; tss_id "TSS34605"; p_id "P26774";
Chr5	Cufflinks	exon	13869120	13869191	.	+	.	gene_id "XLOC_027922"; transcript_id "TCONS_00057628"; exon_number "1"; gene_name "AT5G35695"; oId "AT5G35695.1"; nearest_ref "AT5G35695.1"; class_code "="; tss_id "TSS34606"; p_id "P26775";
Chr5	Cufflinks	exon	13869277	13869343	.	+	.	gene_id "XLOC_027922"; transcript_id "TCONS_00057628"; exon_number "2"; gene_name "AT5G35695"; oId "AT5G35695.1"; nearest_ref "AT5G35695.1"; class_code "="; tss_id "TSS34606"; p_id "P26775";
Chr5	Cufflinks	exon	13869445	13869941	.	+	.	gene_id "XLOC_027922"; transcript_id "TCONS_00057628"; exon_number "3"; gene_name "AT5G35695"; oId "AT5G35695.1"; nearest_ref "AT5G35695.1"; class_code "="; tss_id "TSS34606"; p_id "P26775";
Chr5	Cufflinks	exon	13871715	13871948	.	+	.	gene_id "XLOC_027923"; transcript_id "TCONS_00057629"; exon_number "1"; gene_name "AT5G35698"; oId "AT5G35698.1"; nearest_ref "AT5G35698.1"; class_code "="; tss_id "TSS34607"; p_id "P26776";
Chr5	Cufflinks	exon	13877523	13878400	.	+	.	gene_id "XLOC_027924"; transcript_id "TCONS_00057630"; exon_number "1"; gene_name "AT5G35710"; oId "AT5G35710.1"; nearest_ref "AT5G35710.1"; class_code "="; tss_id "TSS34608";
Chr5	Cufflinks	exon	13881222	13882116	.	+	.	gene_id "XLOC_027925"; transcript_id "TCONS_00057631"; exon_number "1"; gene_name "CYP71B8"; oId "AT5G35715.1"; nearest_ref "AT5G35715.1"; class_code "="; tss_id "TSS34609"; p_id "P26777";
Chr5	Cufflinks	exon	13882311	13882937	.	+	.	gene_id "XLOC_027925"; transcript_id "TCONS_00057631"; exon_number "2"; gene_name "CYP71B8"; oId "AT5G35715.1"; nearest_ref "AT5G35715.1"; class_code "="; tss_id "TSS34609"; p_id "P26777";
Chr5	Cufflinks	exon	13885445	13890247	.	+	.	gene_id "XLOC_027926"; transcript_id "TCONS_00057632"; exon_number "1"; gene_name "AT5G35725"; oId "AT5G35725.1"; nearest_ref "AT5G35725.1"; class_code "="; tss_id "TSS34610";
Chr5	Cufflinks	exon	13893707	13894013	.	+	.	gene_id "XLOC_027927"; transcript_id "TCONS_00057633"; exon_number "1"; gene_name "AT5G35730"; oId "AT5G35730.1"; nearest_ref "AT5G35730.1"; class_code "="; tss_id "TSS34611"; p_id "P26778";
Chr5	Cufflinks	exon	13894135	13894277	.	+	.	gene_id "XLOC_027927"; transcript_id "TCONS_00057633"; exon_number "2"; gene_name "AT5G35730"; oId "AT5G35730.1"; nearest_ref "AT5G35730.1"; class_code "="; tss_id "TSS34611"; p_id "P26778";
Chr5	Cufflinks	exon	13894356	13894448	.	+	.	gene_id "XLOC_027927"; transcript_id "TCONS_00057633"; exon_number "3"; gene_name "AT5G35730"; oId "AT5G35730.1"; nearest_ref "AT5G35730.1"; class_code "="; tss_id "TSS34611"; p_id "P26778";
Chr5	Cufflinks	exon	13894535	13894651	.	+	.	gene_id "XLOC_027927"; transcript_id "TCONS_00057633"; exon_number "4"; gene_name "AT5G35730"; oId "AT5G35730.1"; nearest_ref "AT5G35730.1"; class_code "="; tss_id "TSS34611"; p_id "P26778";
Chr5	Cufflinks	exon	13894766	13894861	.	+	.	gene_id "XLOC_027927"; transcript_id "TCONS_00057633"; exon_number "5"; gene_name "AT5G35730"; oId "AT5G35730.1"; nearest_ref "AT5G35730.1"; class_code "="; tss_id "TSS34611"; p_id "P26778";
Chr5	Cufflinks	exon	13895001	13895114	.	+	.	gene_id "XLOC_027927"; transcript_id "TCONS_00057633"; exon_number "6"; gene_name "AT5G35730"; oId "AT5G35730.1"; nearest_ref "AT5G35730.1"; class_code "="; tss_id "TSS34611"; p_id "P26778";
Chr5	Cufflinks	exon	13895314	13895367	.	+	.	gene_id "XLOC_027927"; transcript_id "TCONS_00057633"; exon_number "7"; gene_name "AT5G35730"; oId "AT5G35730.1"; nearest_ref "AT5G35730.1"; class_code "="; tss_id "TSS34611"; p_id "P26778";
Chr5	Cufflinks	exon	13895577	13895624	.	+	.	gene_id "XLOC_027927"; transcript_id "TCONS_00057633"; exon_number "8"; gene_name "AT5G35730"; oId "AT5G35730.1"; nearest_ref "AT5G35730.1"; class_code "="; tss_id "TSS34611"; p_id "P26778";
Chr5	Cufflinks	exon	13895922	13896072	.	+	.	gene_id "XLOC_027927"; transcript_id "TCONS_00057633"; exon_number "9"; gene_name "AT5G35730"; oId "AT5G35730.1"; nearest_ref "AT5G35730.1"; class_code "="; tss_id "TSS34611"; p_id "P26778";
Chr5	Cufflinks	exon	13896177	13896342	.	+	.	gene_id "XLOC_027927"; transcript_id "TCONS_00057633"; exon_number "10"; gene_name "AT5G35730"; oId "AT5G35730.1"; nearest_ref "AT5G35730.1"; class_code "="; tss_id "TSS34611"; p_id "P26778";
Chr5	Cufflinks	exon	13896424	13896493	.	+	.	gene_id "XLOC_027927"; transcript_id "TCONS_00057633"; exon_number "11"; gene_name "AT5G35730"; oId "AT5G35730.1"; nearest_ref "AT5G35730.1"; class_code "="; tss_id "TSS34611"; p_id "P26778";
Chr5	Cufflinks	exon	13896573	13896974	.	+	.	gene_id "XLOC_027927"; transcript_id "TCONS_00057633"; exon_number "12"; gene_name "AT5G35730"; oId "AT5G35730.1"; nearest_ref "AT5G35730.1"; class_code "="; tss_id "TSS34611"; p_id "P26778";
Chr5	Cufflinks	exon	13897889	13898227	.	+	.	gene_id "XLOC_027928"; transcript_id "TCONS_00068410"; exon_number "1"; gene_name "AT5G35732"; oId "CUFF.6336.1"; nearest_ref "AT5G35732.1"; class_code "o"; tss_id "TSS34612";
Chr5	Cufflinks	exon	13898889	13899065	.	+	.	gene_id "XLOC_027928"; transcript_id "TCONS_00068410"; exon_number "2"; gene_name "AT5G35732"; oId "CUFF.6336.1"; nearest_ref "AT5G35732.1"; class_code "o"; tss_id "TSS34612";
Chr5	Cufflinks	exon	13897940	13898387	.	+	.	gene_id "XLOC_027928"; transcript_id "TCONS_00057634"; exon_number "1"; gene_name "AT5G35732"; oId "AT5G35732.1"; nearest_ref "AT5G35732.1"; class_code "="; tss_id "TSS34612"; p_id "P26779";
Chr5	Cufflinks	exon	13905836	13906798	.	+	.	gene_id "XLOC_027929"; transcript_id "TCONS_00057635"; exon_number "1"; gene_name "AT5G35736"; oId "AT5G35736.1"; nearest_ref "AT5G35736.1"; class_code "="; tss_id "TSS34613";
Chr5	Cufflinks	exon	13907164	13907535	.	+	.	gene_id "XLOC_027930"; transcript_id "TCONS_00057636"; exon_number "1"; gene_name "AT5G35737"; oId "AT5G35737.1"; nearest_ref "AT5G35737.1"; class_code "="; tss_id "TSS34614"; p_id "P26780";
Chr5	Cufflinks	exon	13908416	13908530	.	+	.	gene_id "XLOC_027931"; transcript_id "TCONS_00057637"; exon_number "1"; gene_name "AT5G35738"; oId "CUFF.2775.1"; nearest_ref "AT5G35738.1"; class_code "o"; tss_id "TSS34615";
Chr5	Cufflinks	exon	13909051	13910606	.	+	.	gene_id "XLOC_027931"; transcript_id "TCONS_00057637"; exon_number "2"; gene_name "AT5G35738"; oId "CUFF.2775.1"; nearest_ref "AT5G35738.1"; class_code "o"; tss_id "TSS34615";
Chr5	Cufflinks	exon	13910692	13911022	.	+	.	gene_id "XLOC_027931"; transcript_id "TCONS_00057637"; exon_number "3"; gene_name "AT5G35738"; oId "CUFF.2775.1"; nearest_ref "AT5G35738.1"; class_code "o"; tss_id "TSS34615";
Chr5	Cufflinks	exon	13908443	13908530	.	+	.	gene_id "XLOC_027931"; transcript_id "TCONS_00068411"; exon_number "1"; gene_name "AT5G35738"; oId "CUFF.6338.1"; nearest_ref "AT5G35738.1"; class_code "o"; tss_id "TSS34615";
Chr5	Cufflinks	exon	13909051	13910983	.	+	.	gene_id "XLOC_027931"; transcript_id "TCONS_00068411"; exon_number "2"; gene_name "AT5G35738"; oId "CUFF.6338.1"; nearest_ref "AT5G35738.1"; class_code "o"; tss_id "TSS34615";
Chr5	Cufflinks	exon	13908475	13908531	.	+	.	gene_id "XLOC_027931"; transcript_id "TCONS_00066576"; exon_number "1"; gene_name "AT5G35738"; oId "CUFF.6015.1"; nearest_ref "AT5G35738.1"; class_code "o"; tss_id "TSS34615";
Chr5	Cufflinks	exon	13909047	13909758	.	+	.	gene_id "XLOC_027931"; transcript_id "TCONS_00066576"; exon_number "2"; gene_name "AT5G35738"; oId "CUFF.6015.1"; nearest_ref "AT5G35738.1"; class_code "o"; tss_id "TSS34615";
Chr5	Cufflinks	exon	13934108	13934501	.	+	.	gene_id "XLOC_027932"; transcript_id "TCONS_00057639"; exon_number "1"; gene_name "AT5G35760"; oId "AT5G35760.1"; nearest_ref "AT5G35760.1"; class_code "="; tss_id "TSS34617"; p_id "P26781";
Chr5	Cufflinks	exon	13934643	13934782	.	+	.	gene_id "XLOC_027932"; transcript_id "TCONS_00057639"; exon_number "2"; gene_name "AT5G35760"; oId "AT5G35760.1"; nearest_ref "AT5G35760.1"; class_code "="; tss_id "TSS34617"; p_id "P26781";
Chr5	Cufflinks	exon	13934524	13935209	.	+	.	gene_id "XLOC_027932"; transcript_id "TCONS_00066577"; exon_number "1"; gene_name "AT5G35760"; oId "CUFF.6019.2"; nearest_ref "AT5G35760.1"; class_code "e"; tss_id "TSS34618";
Chr5	Cufflinks	exon	13945014	13947770	.	+	.	gene_id "XLOC_027933"; transcript_id "TCONS_00057640"; exon_number "1"; gene_name "AT5G35775"; oId "AT5G35775.1"; nearest_ref "AT5G35775.1"; class_code "="; tss_id "TSS34619";
Chr5	Cufflinks	exon	13949228	13953802	.	+	.	gene_id "XLOC_027934"; transcript_id "TCONS_00057641"; exon_number "1"; gene_name "AT5G35777"; oId "AT5G35777.1"; nearest_ref "AT5G35777.1"; class_code "="; tss_id "TSS34620";
Chr5	Cufflinks	exon	13955413	13956421	.	+	.	gene_id "XLOC_027935"; transcript_id "TCONS_00057642"; exon_number "1"; gene_name "AT5G35780"; oId "AT5G35780.1"; nearest_ref "AT5G35780.1"; class_code "="; tss_id "TSS34621";
Chr5	Cufflinks	exon	13961411	13963498	.	+	.	gene_id "XLOC_027936"; transcript_id "TCONS_00057643"; exon_number "1"; gene_name "AT5G35791"; oId "AT5G35791.1"; nearest_ref "AT5G35791.1"; class_code "="; tss_id "TSS34622";
Chr5	Cufflinks	exon	13964643	13964822	.	+	.	gene_id "XLOC_027937"; transcript_id "TCONS_00057644"; exon_number "1"; gene_name "AT5G35792"; oId "AT5G35792.1"; nearest_ref "AT5G35792.1"; class_code "="; tss_id "TSS34623";
Chr5	Cufflinks	exon	13965000	13965218	.	+	.	gene_id "XLOC_027937"; transcript_id "TCONS_00057644"; exon_number "2"; gene_name "AT5G35792"; oId "AT5G35792.1"; nearest_ref "AT5G35792.1"; class_code "="; tss_id "TSS34623";
Chr5	Cufflinks	exon	13995483	13999511	.	+	.	gene_id "XLOC_027938"; transcript_id "TCONS_00057645"; exon_number "1"; gene_name "AT5G35820"; oId "AT5G35820.1"; nearest_ref "AT5G35820.1"; class_code "="; tss_id "TSS34624";
Chr5	Cufflinks	exon	14007826	14010065	.	+	.	gene_id "XLOC_027939"; transcript_id "TCONS_00057646"; exon_number "1"; gene_name "PHYC"; oId "CUFF.2787.2"; nearest_ref "AT5G35840.1"; class_code "j"; tss_id "TSS34625";
Chr5	Cufflinks	exon	14010203	14011510	.	+	.	gene_id "XLOC_027939"; transcript_id "TCONS_00057646"; exon_number "2"; gene_name "PHYC"; oId "CUFF.2787.2"; nearest_ref "AT5G35840.1"; class_code "j"; tss_id "TSS34625";
Chr5	Cufflinks	exon	14007826	14010065	.	+	.	gene_id "XLOC_027939"; transcript_id "TCONS_00057647"; exon_number "1"; gene_name "PHYC"; oId "AT5G35840.1"; nearest_ref "AT5G35840.1"; class_code "="; tss_id "TSS34625"; p_id "P26782";
Chr5	Cufflinks	exon	14010203	14011022	.	+	.	gene_id "XLOC_027939"; transcript_id "TCONS_00057647"; exon_number "2"; gene_name "PHYC"; oId "AT5G35840.1"; nearest_ref "AT5G35840.1"; class_code "="; tss_id "TSS34625"; p_id "P26782";
Chr5	Cufflinks	exon	14011121	14011764	.	+	.	gene_id "XLOC_027939"; transcript_id "TCONS_00057647"; exon_number "3"; gene_name "PHYC"; oId "AT5G35840.1"; nearest_ref "AT5G35840.1"; class_code "="; tss_id "TSS34625"; p_id "P26782";
Chr5	Cufflinks	exon	14007826	14010065	.	+	.	gene_id "XLOC_027939"; transcript_id "TCONS_00068412"; exon_number "1"; gene_name "PHYC"; oId "CUFF.6345.2"; nearest_ref "AT5G35840.1"; class_code "j"; tss_id "TSS34625";
Chr5	Cufflinks	exon	14010167	14011847	.	+	.	gene_id "XLOC_027939"; transcript_id "TCONS_00068412"; exon_number "2"; gene_name "PHYC"; oId "CUFF.6345.2"; nearest_ref "AT5G35840.1"; class_code "j"; tss_id "TSS34625";
Chr5	Cufflinks	exon	14021022	14021612	.	+	.	gene_id "XLOC_027940"; transcript_id "TCONS_00057648"; exon_number "1"; gene_name "AT5G35870"; oId "AT5G35870.1"; nearest_ref "AT5G35870.1"; class_code "="; tss_id "TSS34626"; p_id "P26783";
Chr5	Cufflinks	exon	14028682	14029426	.	+	.	gene_id "XLOC_027941"; transcript_id "TCONS_00057649"; exon_number "1"; gene_name "LBD35"; oId "AT5G35900.1"; nearest_ref "AT5G35900.1"; class_code "="; tss_id "TSS34627"; p_id "P26784";
Chr5	Cufflinks	exon	14042641	14043894	.	+	.	gene_id "XLOC_027942"; transcript_id "TCONS_00057650"; exon_number "1"; gene_name "AT5G35914"; oId "AT5G35914.1"; nearest_ref "AT5G35914.1"; class_code "="; tss_id "TSS34628";
Chr5	Cufflinks	exon	14044866	14045210	.	+	.	gene_id "XLOC_027943"; transcript_id "TCONS_00057651"; exon_number "1"; gene_name "AT5G35915"; oId "AT5G35915.1"; nearest_ref "AT5G35915.1"; class_code "="; tss_id "TSS34629";
Chr5	Cufflinks	exon	14045287	14045859	.	+	.	gene_id "XLOC_027943"; transcript_id "TCONS_00057651"; exon_number "2"; gene_name "AT5G35915"; oId "AT5G35915.1"; nearest_ref "AT5G35915.1"; class_code "="; tss_id "TSS34629";
Chr5	Cufflinks	exon	14047536	14048178	.	+	.	gene_id "XLOC_027944"; transcript_id "TCONS_00057652"; exon_number "1"; gene_name "AT5G35915"; oId "CUFF.5492.1"; nearest_ref "AT5G35915.1"; class_code "p"; tss_id "TSS34630";
Chr5	Cufflinks	exon	14049123	14050097	.	+	.	gene_id "XLOC_027945"; transcript_id "TCONS_00057653"; exon_number "1"; gene_name "CYP79A3P"; oId "AT5G35917.1"; nearest_ref "AT5G35917.1"; class_code "="; tss_id "TSS34631"; p_id "P26785";
Chr5	Cufflinks	exon	14050504	14050614	.	+	.	gene_id "XLOC_027945"; transcript_id "TCONS_00057653"; exon_number "2"; gene_name "CYP79A3P"; oId "AT5G35917.1"; nearest_ref "AT5G35917.1"; class_code "="; tss_id "TSS34631"; p_id "P26785";
Chr5	Cufflinks	exon	14050659	14050878	.	+	.	gene_id "XLOC_027945"; transcript_id "TCONS_00057653"; exon_number "3"; gene_name "CYP79A3P"; oId "AT5G35917.1"; nearest_ref "AT5G35917.1"; class_code "="; tss_id "TSS34631"; p_id "P26785";
Chr5	Cufflinks	exon	14050962	14051128	.	+	.	gene_id "XLOC_027945"; transcript_id "TCONS_00057653"; exon_number "4"; gene_name "CYP79A3P"; oId "AT5G35917.1"; nearest_ref "AT5G35917.1"; class_code "="; tss_id "TSS34631"; p_id "P26785";
Chr5	Cufflinks	exon	14051737	14052722	.	+	.	gene_id "XLOC_027946"; transcript_id "TCONS_00057654"; exon_number "1"; gene_name "AT5G35918"; oId "AT5G35918.1"; nearest_ref "AT5G35918.1"; class_code "="; tss_id "TSS34632";
Chr5	Cufflinks	exon	14056437	14056904	.	+	.	gene_id "XLOC_027947"; transcript_id "TCONS_00057655"; exon_number "1"; gene_name "CYP79A4P"; oId "AT5G35920.1"; nearest_ref "AT5G35920.1"; class_code "="; tss_id "TSS34633"; p_id "P26786";
Chr5	Cufflinks	exon	14059149	14059757	.	+	.	gene_id "XLOC_027948"; transcript_id "TCONS_00057656"; exon_number "1"; gene_name "AT5G35923"; oId "AT5G35923.1"; nearest_ref "AT5G35923.1"; class_code "="; tss_id "TSS34634";
Chr5	Cufflinks	exon	14062676	14062753	.	+	.	gene_id "XLOC_027949"; transcript_id "TCONS_00057657"; exon_number "1"; gene_name "AT5G35926"; oId "AT5G35926.1"; nearest_ref "AT5G35926.1"; class_code "="; tss_id "TSS34635"; p_id "P26787";
Chr5	Cufflinks	exon	14064262	14064900	.	+	.	gene_id "XLOC_027949"; transcript_id "TCONS_00057657"; exon_number "2"; gene_name "AT5G35926"; oId "AT5G35926.1"; nearest_ref "AT5G35926.1"; class_code "="; tss_id "TSS34635"; p_id "P26787";
Chr5	Cufflinks	exon	14065013	14065042	.	+	.	gene_id "XLOC_027949"; transcript_id "TCONS_00057657"; exon_number "3"; gene_name "AT5G35926"; oId "AT5G35926.1"; nearest_ref "AT5G35926.1"; class_code "="; tss_id "TSS34635"; p_id "P26787";
Chr5	Cufflinks	exon	14065238	14065706	.	+	.	gene_id "XLOC_027949"; transcript_id "TCONS_00057657"; exon_number "4"; gene_name "AT5G35926"; oId "AT5G35926.1"; nearest_ref "AT5G35926.1"; class_code "="; tss_id "TSS34635"; p_id "P26787";
Chr5	Cufflinks	exon	14062676	14062753	.	+	.	gene_id "XLOC_027949"; transcript_id "TCONS_00057658"; exon_number "1"; gene_name "AT5G35926"; oId "CUFF.2792.1"; nearest_ref "AT5G35926.1"; class_code "j"; tss_id "TSS34635";
Chr5	Cufflinks	exon	14064262	14064900	.	+	.	gene_id "XLOC_027949"; transcript_id "TCONS_00057658"; exon_number "2"; gene_name "AT5G35926"; oId "CUFF.2792.1"; nearest_ref "AT5G35926.1"; class_code "j"; tss_id "TSS34635";
Chr5	Cufflinks	exon	14065013	14065153	.	+	.	gene_id "XLOC_027949"; transcript_id "TCONS_00057658"; exon_number "3"; gene_name "AT5G35926"; oId "CUFF.2792.1"; nearest_ref "AT5G35926.1"; class_code "j"; tss_id "TSS34635";
Chr5	Cufflinks	exon	14065238	14066037	.	+	.	gene_id "XLOC_027949"; transcript_id "TCONS_00057658"; exon_number "4"; gene_name "AT5G35926"; oId "CUFF.2792.1"; nearest_ref "AT5G35926.1"; class_code "j"; tss_id "TSS34635";
Chr5	Cufflinks	exon	14076250	14078050	.	+	.	gene_id "XLOC_027950"; transcript_id "TCONS_00057659"; exon_number "1"; gene_name "AT5G35932"; oId "AT5G35932.1"; nearest_ref "AT5G35932.1"; class_code "="; tss_id "TSS34636";
Chr5	Cufflinks	exon	14089441	14090079	.	+	.	gene_id "XLOC_027951"; transcript_id "TCONS_00057660"; exon_number "1"; gene_name "AT5G35935"; oId "CUFF.2795.1"; nearest_ref "AT5G35935.1"; class_code "x"; tss_id "TSS34637";
Chr5	Cufflinks	exon	14090643	14090689	.	+	.	gene_id "XLOC_027952"; transcript_id "TCONS_00066578"; exon_number "1"; gene_name "AT5G35940"; oId "CUFF.6030.1"; nearest_ref "AT5G35940.1"; class_code "j"; tss_id "TSS34638";
Chr5	Cufflinks	exon	14090808	14091022	.	+	.	gene_id "XLOC_027952"; transcript_id "TCONS_00066578"; exon_number "2"; gene_name "AT5G35940"; oId "CUFF.6030.1"; nearest_ref "AT5G35940.1"; class_code "j"; tss_id "TSS34638";
Chr5	Cufflinks	exon	14091428	14091856	.	+	.	gene_id "XLOC_027952"; transcript_id "TCONS_00066578"; exon_number "3"; gene_name "AT5G35940"; oId "CUFF.6030.1"; nearest_ref "AT5G35940.1"; class_code "j"; tss_id "TSS34638";
Chr5	Cufflinks	exon	14091941	14092396	.	+	.	gene_id "XLOC_027952"; transcript_id "TCONS_00066578"; exon_number "4"; gene_name "AT5G35940"; oId "CUFF.6030.1"; nearest_ref "AT5G35940.1"; class_code "j"; tss_id "TSS34638";
Chr5	Cufflinks	exon	14092557	14093015	.	+	.	gene_id "XLOC_027952"; transcript_id "TCONS_00066578"; exon_number "5"; gene_name "AT5G35940"; oId "CUFF.6030.1"; nearest_ref "AT5G35940.1"; class_code "j"; tss_id "TSS34638";
Chr5	Cufflinks	exon	14090654	14090689	.	+	.	gene_id "XLOC_027952"; transcript_id "TCONS_00057661"; exon_number "1"; gene_name "AT5G35940"; oId "CUFF.2796.1"; nearest_ref "AT5G35940.1"; class_code "j"; tss_id "TSS34638";
Chr5	Cufflinks	exon	14090808	14091022	.	+	.	gene_id "XLOC_027952"; transcript_id "TCONS_00057661"; exon_number "2"; gene_name "AT5G35940"; oId "CUFF.2796.1"; nearest_ref "AT5G35940.1"; class_code "j"; tss_id "TSS34638";
Chr5	Cufflinks	exon	14091428	14092396	.	+	.	gene_id "XLOC_027952"; transcript_id "TCONS_00057661"; exon_number "3"; gene_name "AT5G35940"; oId "CUFF.2796.1"; nearest_ref "AT5G35940.1"; class_code "j"; tss_id "TSS34638";
Chr5	Cufflinks	exon	14092557	14093054	.	+	.	gene_id "XLOC_027952"; transcript_id "TCONS_00057661"; exon_number "4"; gene_name "AT5G35940"; oId "CUFF.2796.1"; nearest_ref "AT5G35940.1"; class_code "j"; tss_id "TSS34638";
Chr5	Cufflinks	exon	14093675	14093746	.	+	.	gene_id "XLOC_027953"; transcript_id "TCONS_00057663"; exon_number "1"; gene_name "AT5G35945"; oId "AT5G35945.1"; nearest_ref "AT5G35945.1"; class_code "="; tss_id "TSS34640"; p_id "P26789";
Chr5	Cufflinks	exon	14093966	14094277	.	+	.	gene_id "XLOC_027953"; transcript_id "TCONS_00057663"; exon_number "2"; gene_name "AT5G35945"; oId "AT5G35945.1"; nearest_ref "AT5G35945.1"; class_code "="; tss_id "TSS34640"; p_id "P26789";
Chr5	Cufflinks	exon	14104943	14105140	.	+	.	gene_id "XLOC_027954"; transcript_id "TCONS_00057664"; exon_number "1"; gene_name "AT5G35950"; oId "AT5G35950.1"; nearest_ref "AT5G35950.1"; class_code "="; tss_id "TSS34641"; p_id "P26790";
Chr5	Cufflinks	exon	14105226	14105654	.	+	.	gene_id "XLOC_027954"; transcript_id "TCONS_00057664"; exon_number "2"; gene_name "AT5G35950"; oId "AT5G35950.1"; nearest_ref "AT5G35950.1"; class_code "="; tss_id "TSS34641"; p_id "P26790";
Chr5	Cufflinks	exon	14105786	14106241	.	+	.	gene_id "XLOC_027954"; transcript_id "TCONS_00057664"; exon_number "3"; gene_name "AT5G35950"; oId "AT5G35950.1"; nearest_ref "AT5G35950.1"; class_code "="; tss_id "TSS34641"; p_id "P26790";
Chr5	Cufflinks	exon	14106513	14106764	.	+	.	gene_id "XLOC_027954"; transcript_id "TCONS_00057664"; exon_number "4"; gene_name "AT5G35950"; oId "AT5G35950.1"; nearest_ref "AT5G35950.1"; class_code "="; tss_id "TSS34641"; p_id "P26790";
Chr5	Cufflinks	exon	14127960	14128712	.	+	.	gene_id "XLOC_027955"; transcript_id "TCONS_00066579"; exon_number "1"; gene_name "YAK1"; oId "CUFF.6032.2"; nearest_ref "AT5G35980.1"; class_code "j"; tss_id "TSS34642";
Chr5	Cufflinks	exon	14129989	14130188	.	+	.	gene_id "XLOC_027955"; transcript_id "TCONS_00066579"; exon_number "2"; gene_name "YAK1"; oId "CUFF.6032.2"; nearest_ref "AT5G35980.1"; class_code "j"; tss_id "TSS34642";
Chr5	Cufflinks	exon	14130340	14130493	.	+	.	gene_id "XLOC_027955"; transcript_id "TCONS_00066579"; exon_number "3"; gene_name "YAK1"; oId "CUFF.6032.2"; nearest_ref "AT5G35980.1"; class_code "j"; tss_id "TSS34642";
Chr5	Cufflinks	exon	14130595	14130705	.	+	.	gene_id "XLOC_027955"; transcript_id "TCONS_00066579"; exon_number "4"; gene_name "YAK1"; oId "CUFF.6032.2"; nearest_ref "AT5G35980.1"; class_code "j"; tss_id "TSS34642";
Chr5	Cufflinks	exon	14130836	14130842	.	+	.	gene_id "XLOC_027955"; transcript_id "TCONS_00066579"; exon_number "5"; gene_name "YAK1"; oId "CUFF.6032.2"; nearest_ref "AT5G35980.1"; class_code "j"; tss_id "TSS34642";
Chr5	Cufflinks	exon	14127960	14128712	.	+	.	gene_id "XLOC_027955"; transcript_id "TCONS_00066580"; exon_number "1"; gene_name "YAK1"; oId "CUFF.6032.1"; nearest_ref "AT5G35980.1"; class_code "j"; tss_id "TSS34642";
Chr5	Cufflinks	exon	14129989	14130188	.	+	.	gene_id "XLOC_027955"; transcript_id "TCONS_00066580"; exon_number "2"; gene_name "YAK1"; oId "CUFF.6032.1"; nearest_ref "AT5G35980.1"; class_code "j"; tss_id "TSS34642";
Chr5	Cufflinks	exon	14130340	14130493	.	+	.	gene_id "XLOC_027955"; transcript_id "TCONS_00066580"; exon_number "3"; gene_name "YAK1"; oId "CUFF.6032.1"; nearest_ref "AT5G35980.1"; class_code "j"; tss_id "TSS34642";
Chr5	Cufflinks	exon	14130595	14130704	.	+	.	gene_id "XLOC_027955"; transcript_id "TCONS_00066580"; exon_number "4"; gene_name "YAK1"; oId "CUFF.6032.1"; nearest_ref "AT5G35980.1"; class_code "j"; tss_id "TSS34642";
Chr5	Cufflinks	exon	14130836	14130905	.	+	.	gene_id "XLOC_027955"; transcript_id "TCONS_00066580"; exon_number "5"; gene_name "YAK1"; oId "CUFF.6032.1"; nearest_ref "AT5G35980.1"; class_code "j"; tss_id "TSS34642";
Chr5	Cufflinks	exon	14131002	14131084	.	+	.	gene_id "XLOC_027955"; transcript_id "TCONS_00066580"; exon_number "6"; gene_name "YAK1"; oId "CUFF.6032.1"; nearest_ref "AT5G35980.1"; class_code "j"; tss_id "TSS34642";
Chr5	Cufflinks	exon	14131163	14131241	.	+	.	gene_id "XLOC_027955"; transcript_id "TCONS_00066580"; exon_number "7"; gene_name "YAK1"; oId "CUFF.6032.1"; nearest_ref "AT5G35980.1"; class_code "j"; tss_id "TSS34642";
Chr5	Cufflinks	exon	14131327	14131367	.	+	.	gene_id "XLOC_027955"; transcript_id "TCONS_00066580"; exon_number "8"; gene_name "YAK1"; oId "CUFF.6032.1"; nearest_ref "AT5G35980.1"; class_code "j"; tss_id "TSS34642";
Chr5	Cufflinks	exon	14131675	14132304	.	+	.	gene_id "XLOC_027955"; transcript_id "TCONS_00066580"; exon_number "9"; gene_name "YAK1"; oId "CUFF.6032.1"; nearest_ref "AT5G35980.1"; class_code "j"; tss_id "TSS34642";
Chr5	Cufflinks	exon	14132546	14132660	.	+	.	gene_id "XLOC_027955"; transcript_id "TCONS_00066580"; exon_number "10"; gene_name "YAK1"; oId "CUFF.6032.1"; nearest_ref "AT5G35980.1"; class_code "j"; tss_id "TSS34642";
Chr5	Cufflinks	exon	14132758	14132840	.	+	.	gene_id "XLOC_027955"; transcript_id "TCONS_00066580"; exon_number "11"; gene_name "YAK1"; oId "CUFF.6032.1"; nearest_ref "AT5G35980.1"; class_code "j"; tss_id "TSS34642";
Chr5	Cufflinks	exon	14132941	14133015	.	+	.	gene_id "XLOC_027955"; transcript_id "TCONS_00066580"; exon_number "12"; gene_name "YAK1"; oId "CUFF.6032.1"; nearest_ref "AT5G35980.1"; class_code "j"; tss_id "TSS34642";
Chr5	Cufflinks	exon	14133350	14133424	.	+	.	gene_id "XLOC_027955"; transcript_id "TCONS_00066580"; exon_number "13"; gene_name "YAK1"; oId "CUFF.6032.1"; nearest_ref "AT5G35980.1"; class_code "j"; tss_id "TSS34642";
Chr5	Cufflinks	exon	14133512	14134329	.	+	.	gene_id "XLOC_027955"; transcript_id "TCONS_00066580"; exon_number "14"; gene_name "YAK1"; oId "CUFF.6032.1"; nearest_ref "AT5G35980.1"; class_code "j"; tss_id "TSS34642";
Chr5	Cufflinks	exon	14134837	14134992	.	+	.	gene_id "XLOC_027955"; transcript_id "TCONS_00066580"; exon_number "15"; gene_name "YAK1"; oId "CUFF.6032.1"; nearest_ref "AT5G35980.1"; class_code "j"; tss_id "TSS34642";
Chr5	Cufflinks	exon	14135540	14135803	.	+	.	gene_id "XLOC_027955"; transcript_id "TCONS_00066580"; exon_number "16"; gene_name "YAK1"; oId "CUFF.6032.1"; nearest_ref "AT5G35980.1"; class_code "j"; tss_id "TSS34642";
Chr5	Cufflinks	exon	14135908	14136105	.	+	.	gene_id "XLOC_027955"; transcript_id "TCONS_00066580"; exon_number "17"; gene_name "YAK1"; oId "CUFF.6032.1"; nearest_ref "AT5G35980.1"; class_code "j"; tss_id "TSS34642";
Chr5	Cufflinks	exon	14127968	14128712	.	+	.	gene_id "XLOC_027955"; transcript_id "TCONS_00057665"; exon_number "1"; gene_name "YAK1"; oId "CUFF.2798.1"; nearest_ref "AT5G35980.1"; class_code "j"; tss_id "TSS34642";
Chr5	Cufflinks	exon	14129989	14130188	.	+	.	gene_id "XLOC_027955"; transcript_id "TCONS_00057665"; exon_number "2"; gene_name "YAK1"; oId "CUFF.2798.1"; nearest_ref "AT5G35980.1"; class_code "j"; tss_id "TSS34642";
Chr5	Cufflinks	exon	14130340	14130493	.	+	.	gene_id "XLOC_027955"; transcript_id "TCONS_00057665"; exon_number "3"; gene_name "YAK1"; oId "CUFF.2798.1"; nearest_ref "AT5G35980.1"; class_code "j"; tss_id "TSS34642";
Chr5	Cufflinks	exon	14130595	14130704	.	+	.	gene_id "XLOC_027955"; transcript_id "TCONS_00057665"; exon_number "4"; gene_name "YAK1"; oId "CUFF.2798.1"; nearest_ref "AT5G35980.1"; class_code "j"; tss_id "TSS34642";
Chr5	Cufflinks	exon	14130836	14130905	.	+	.	gene_id "XLOC_027955"; transcript_id "TCONS_00057665"; exon_number "5"; gene_name "YAK1"; oId "CUFF.2798.1"; nearest_ref "AT5G35980.1"; class_code "j"; tss_id "TSS34642";
Chr5	Cufflinks	exon	14131030	14131084	.	+	.	gene_id "XLOC_027955"; transcript_id "TCONS_00057665"; exon_number "6"; gene_name "YAK1"; oId "CUFF.2798.1"; nearest_ref "AT5G35980.1"; class_code "j"; tss_id "TSS34642";
Chr5	Cufflinks	exon	14131163	14131241	.	+	.	gene_id "XLOC_027955"; transcript_id "TCONS_00057665"; exon_number "7"; gene_name "YAK1"; oId "CUFF.2798.1"; nearest_ref "AT5G35980.1"; class_code "j"; tss_id "TSS34642";
Chr5	Cufflinks	exon	14131327	14131367	.	+	.	gene_id "XLOC_027955"; transcript_id "TCONS_00057665"; exon_number "8"; gene_name "YAK1"; oId "CUFF.2798.1"; nearest_ref "AT5G35980.1"; class_code "j"; tss_id "TSS34642";
Chr5	Cufflinks	exon	14131675	14131797	.	+	.	gene_id "XLOC_027955"; transcript_id "TCONS_00057665"; exon_number "9"; gene_name "YAK1"; oId "CUFF.2798.1"; nearest_ref "AT5G35980.1"; class_code "j"; tss_id "TSS34642";
Chr5	Cufflinks	exon	14132154	14132304	.	+	.	gene_id "XLOC_027955"; transcript_id "TCONS_00057665"; exon_number "10"; gene_name "YAK1"; oId "CUFF.2798.1"; nearest_ref "AT5G35980.1"; class_code "j"; tss_id "TSS34642";
Chr5	Cufflinks	exon	14132546	14132660	.	+	.	gene_id "XLOC_027955"; transcript_id "TCONS_00057665"; exon_number "11"; gene_name "YAK1"; oId "CUFF.2798.1"; nearest_ref "AT5G35980.1"; class_code "j"; tss_id "TSS34642";
Chr5	Cufflinks	exon	14132758	14132840	.	+	.	gene_id "XLOC_027955"; transcript_id "TCONS_00057665"; exon_number "12"; gene_name "YAK1"; oId "CUFF.2798.1"; nearest_ref "AT5G35980.1"; class_code "j"; tss_id "TSS34642";
Chr5	Cufflinks	exon	14132941	14133015	.	+	.	gene_id "XLOC_027955"; transcript_id "TCONS_00057665"; exon_number "13"; gene_name "YAK1"; oId "CUFF.2798.1"; nearest_ref "AT5G35980.1"; class_code "j"; tss_id "TSS34642";
Chr5	Cufflinks	exon	14133350	14133424	.	+	.	gene_id "XLOC_027955"; transcript_id "TCONS_00057665"; exon_number "14"; gene_name "YAK1"; oId "CUFF.2798.1"; nearest_ref "AT5G35980.1"; class_code "j"; tss_id "TSS34642";
Chr5	Cufflinks	exon	14133512	14134329	.	+	.	gene_id "XLOC_027955"; transcript_id "TCONS_00057665"; exon_number "15"; gene_name "YAK1"; oId "CUFF.2798.1"; nearest_ref "AT5G35980.1"; class_code "j"; tss_id "TSS34642";
Chr5	Cufflinks	exon	14134837	14134992	.	+	.	gene_id "XLOC_027955"; transcript_id "TCONS_00057665"; exon_number "16"; gene_name "YAK1"; oId "CUFF.2798.1"; nearest_ref "AT5G35980.1"; class_code "j"; tss_id "TSS34642";
Chr5	Cufflinks	exon	14135505	14135803	.	+	.	gene_id "XLOC_027955"; transcript_id "TCONS_00057665"; exon_number "17"; gene_name "YAK1"; oId "CUFF.2798.1"; nearest_ref "AT5G35980.1"; class_code "j"; tss_id "TSS34642";
Chr5	Cufflinks	exon	14135908	14136159	.	+	.	gene_id "XLOC_027955"; transcript_id "TCONS_00057665"; exon_number "18"; gene_name "YAK1"; oId "CUFF.2798.1"; nearest_ref "AT5G35980.1"; class_code "j"; tss_id "TSS34642";
Chr5	Cufflinks	exon	14127984	14128712	.	+	.	gene_id "XLOC_027955"; transcript_id "TCONS_00057666"; exon_number "1"; gene_name "YAK1"; oId "AT5G35980.2"; nearest_ref "AT5G35980.2"; class_code "="; tss_id "TSS34642"; p_id "P26792";
Chr5	Cufflinks	exon	14129989	14130188	.	+	.	gene_id "XLOC_027955"; transcript_id "TCONS_00057666"; exon_number "2"; gene_name "YAK1"; oId "AT5G35980.2"; nearest_ref "AT5G35980.2"; class_code "="; tss_id "TSS34642"; p_id "P26792";
Chr5	Cufflinks	exon	14130340	14130493	.	+	.	gene_id "XLOC_027955"; transcript_id "TCONS_00057666"; exon_number "3"; gene_name "YAK1"; oId "AT5G35980.2"; nearest_ref "AT5G35980.2"; class_code "="; tss_id "TSS34642"; p_id "P26792";
Chr5	Cufflinks	exon	14130595	14130704	.	+	.	gene_id "XLOC_027955"; transcript_id "TCONS_00057666"; exon_number "4"; gene_name "YAK1"; oId "AT5G35980.2"; nearest_ref "AT5G35980.2"; class_code "="; tss_id "TSS34642"; p_id "P26792";
Chr5	Cufflinks	exon	14130836	14130905	.	+	.	gene_id "XLOC_027955"; transcript_id "TCONS_00057666"; exon_number "5"; gene_name "YAK1"; oId "AT5G35980.2"; nearest_ref "AT5G35980.2"; class_code "="; tss_id "TSS34642"; p_id "P26792";
Chr5	Cufflinks	exon	14131002	14131084	.	+	.	gene_id "XLOC_027955"; transcript_id "TCONS_00057666"; exon_number "6"; gene_name "YAK1"; oId "AT5G35980.2"; nearest_ref "AT5G35980.2"; class_code "="; tss_id "TSS34642"; p_id "P26792";
Chr5	Cufflinks	exon	14131163	14131241	.	+	.	gene_id "XLOC_027955"; transcript_id "TCONS_00057666"; exon_number "7"; gene_name "YAK1"; oId "AT5G35980.2"; nearest_ref "AT5G35980.2"; class_code "="; tss_id "TSS34642"; p_id "P26792";
Chr5	Cufflinks	exon	14131327	14131367	.	+	.	gene_id "XLOC_027955"; transcript_id "TCONS_00057666"; exon_number "8"; gene_name "YAK1"; oId "AT5G35980.2"; nearest_ref "AT5G35980.2"; class_code "="; tss_id "TSS34642"; p_id "P26792";
Chr5	Cufflinks	exon	14131675	14131797	.	+	.	gene_id "XLOC_027955"; transcript_id "TCONS_00057666"; exon_number "9"; gene_name "YAK1"; oId "AT5G35980.2"; nearest_ref "AT5G35980.2"; class_code "="; tss_id "TSS34642"; p_id "P26792";
Chr5	Cufflinks	exon	14132154	14132304	.	+	.	gene_id "XLOC_027955"; transcript_id "TCONS_00057666"; exon_number "10"; gene_name "YAK1"; oId "AT5G35980.2"; nearest_ref "AT5G35980.2"; class_code "="; tss_id "TSS34642"; p_id "P26792";
Chr5	Cufflinks	exon	14132546	14132660	.	+	.	gene_id "XLOC_027955"; transcript_id "TCONS_00057666"; exon_number "11"; gene_name "YAK1"; oId "AT5G35980.2"; nearest_ref "AT5G35980.2"; class_code "="; tss_id "TSS34642"; p_id "P26792";
Chr5	Cufflinks	exon	14132758	14132840	.	+	.	gene_id "XLOC_027955"; transcript_id "TCONS_00057666"; exon_number "12"; gene_name "YAK1"; oId "AT5G35980.2"; nearest_ref "AT5G35980.2"; class_code "="; tss_id "TSS34642"; p_id "P26792";
Chr5	Cufflinks	exon	14132941	14133015	.	+	.	gene_id "XLOC_027955"; transcript_id "TCONS_00057666"; exon_number "13"; gene_name "YAK1"; oId "AT5G35980.2"; nearest_ref "AT5G35980.2"; class_code "="; tss_id "TSS34642"; p_id "P26792";
Chr5	Cufflinks	exon	14133350	14133424	.	+	.	gene_id "XLOC_027955"; transcript_id "TCONS_00057666"; exon_number "14"; gene_name "YAK1"; oId "AT5G35980.2"; nearest_ref "AT5G35980.2"; class_code "="; tss_id "TSS34642"; p_id "P26792";
Chr5	Cufflinks	exon	14133512	14134452	.	+	.	gene_id "XLOC_027955"; transcript_id "TCONS_00057666"; exon_number "15"; gene_name "YAK1"; oId "AT5G35980.2"; nearest_ref "AT5G35980.2"; class_code "="; tss_id "TSS34642"; p_id "P26792";
Chr5	Cufflinks	exon	14127984	14128712	.	+	.	gene_id "XLOC_027955"; transcript_id "TCONS_00057667"; exon_number "1"; gene_name "YAK1"; oId "AT5G35980.1"; nearest_ref "AT5G35980.1"; class_code "="; tss_id "TSS34642"; p_id "P26791";
Chr5	Cufflinks	exon	14129989	14130188	.	+	.	gene_id "XLOC_027955"; transcript_id "TCONS_00057667"; exon_number "2"; gene_name "YAK1"; oId "AT5G35980.1"; nearest_ref "AT5G35980.1"; class_code "="; tss_id "TSS34642"; p_id "P26791";
Chr5	Cufflinks	exon	14130340	14130493	.	+	.	gene_id "XLOC_027955"; transcript_id "TCONS_00057667"; exon_number "3"; gene_name "YAK1"; oId "AT5G35980.1"; nearest_ref "AT5G35980.1"; class_code "="; tss_id "TSS34642"; p_id "P26791";
Chr5	Cufflinks	exon	14130595	14130704	.	+	.	gene_id "XLOC_027955"; transcript_id "TCONS_00057667"; exon_number "4"; gene_name "YAK1"; oId "AT5G35980.1"; nearest_ref "AT5G35980.1"; class_code "="; tss_id "TSS34642"; p_id "P26791";
Chr5	Cufflinks	exon	14130836	14130905	.	+	.	gene_id "XLOC_027955"; transcript_id "TCONS_00057667"; exon_number "5"; gene_name "YAK1"; oId "AT5G35980.1"; nearest_ref "AT5G35980.1"; class_code "="; tss_id "TSS34642"; p_id "P26791";
Chr5	Cufflinks	exon	14131002	14131084	.	+	.	gene_id "XLOC_027955"; transcript_id "TCONS_00057667"; exon_number "6"; gene_name "YAK1"; oId "AT5G35980.1"; nearest_ref "AT5G35980.1"; class_code "="; tss_id "TSS34642"; p_id "P26791";
Chr5	Cufflinks	exon	14131163	14131241	.	+	.	gene_id "XLOC_027955"; transcript_id "TCONS_00057667"; exon_number "7"; gene_name "YAK1"; oId "AT5G35980.1"; nearest_ref "AT5G35980.1"; class_code "="; tss_id "TSS34642"; p_id "P26791";
Chr5	Cufflinks	exon	14131327	14131367	.	+	.	gene_id "XLOC_027955"; transcript_id "TCONS_00057667"; exon_number "8"; gene_name "YAK1"; oId "AT5G35980.1"; nearest_ref "AT5G35980.1"; class_code "="; tss_id "TSS34642"; p_id "P26791";
Chr5	Cufflinks	exon	14131675	14131797	.	+	.	gene_id "XLOC_027955"; transcript_id "TCONS_00057667"; exon_number "9"; gene_name "YAK1"; oId "AT5G35980.1"; nearest_ref "AT5G35980.1"; class_code "="; tss_id "TSS34642"; p_id "P26791";
Chr5	Cufflinks	exon	14132154	14132304	.	+	.	gene_id "XLOC_027955"; transcript_id "TCONS_00057667"; exon_number "10"; gene_name "YAK1"; oId "AT5G35980.1"; nearest_ref "AT5G35980.1"; class_code "="; tss_id "TSS34642"; p_id "P26791";
Chr5	Cufflinks	exon	14132546	14132660	.	+	.	gene_id "XLOC_027955"; transcript_id "TCONS_00057667"; exon_number "11"; gene_name "YAK1"; oId "AT5G35980.1"; nearest_ref "AT5G35980.1"; class_code "="; tss_id "TSS34642"; p_id "P26791";
Chr5	Cufflinks	exon	14132758	14132840	.	+	.	gene_id "XLOC_027955"; transcript_id "TCONS_00057667"; exon_number "12"; gene_name "YAK1"; oId "AT5G35980.1"; nearest_ref "AT5G35980.1"; class_code "="; tss_id "TSS34642"; p_id "P26791";
Chr5	Cufflinks	exon	14132941	14133015	.	+	.	gene_id "XLOC_027955"; transcript_id "TCONS_00057667"; exon_number "13"; gene_name "YAK1"; oId "AT5G35980.1"; nearest_ref "AT5G35980.1"; class_code "="; tss_id "TSS34642"; p_id "P26791";
Chr5	Cufflinks	exon	14133350	14133424	.	+	.	gene_id "XLOC_027955"; transcript_id "TCONS_00057667"; exon_number "14"; gene_name "YAK1"; oId "AT5G35980.1"; nearest_ref "AT5G35980.1"; class_code "="; tss_id "TSS34642"; p_id "P26791";
Chr5	Cufflinks	exon	14133512	14134329	.	+	.	gene_id "XLOC_027955"; transcript_id "TCONS_00057667"; exon_number "15"; gene_name "YAK1"; oId "AT5G35980.1"; nearest_ref "AT5G35980.1"; class_code "="; tss_id "TSS34642"; p_id "P26791";
Chr5	Cufflinks	exon	14134837	14134992	.	+	.	gene_id "XLOC_027955"; transcript_id "TCONS_00057667"; exon_number "16"; gene_name "YAK1"; oId "AT5G35980.1"; nearest_ref "AT5G35980.1"; class_code "="; tss_id "TSS34642"; p_id "P26791";
Chr5	Cufflinks	exon	14135505	14135803	.	+	.	gene_id "XLOC_027955"; transcript_id "TCONS_00057667"; exon_number "17"; gene_name "YAK1"; oId "AT5G35980.1"; nearest_ref "AT5G35980.1"; class_code "="; tss_id "TSS34642"; p_id "P26791";
Chr5	Cufflinks	exon	14135908	14136324	.	+	.	gene_id "XLOC_027955"; transcript_id "TCONS_00057667"; exon_number "18"; gene_name "YAK1"; oId "AT5G35980.1"; nearest_ref "AT5G35980.1"; class_code "="; tss_id "TSS34642"; p_id "P26791";
Chr5	Cufflinks	exon	14139996	14140243	.	+	.	gene_id "XLOC_027956"; transcript_id "TCONS_00057668"; exon_number "1"; gene_name "AT5G36000"; oId "AT5G36000.1"; nearest_ref "AT5G36000.1"; class_code "="; tss_id "TSS34643"; p_id "P26794";
Chr5	Cufflinks	exon	14140535	14140734	.	+	.	gene_id "XLOC_027956"; transcript_id "TCONS_00057668"; exon_number "2"; gene_name "AT5G36000"; oId "AT5G36000.1"; nearest_ref "AT5G36000.1"; class_code "="; tss_id "TSS34643"; p_id "P26794";
Chr5	Cufflinks	exon	14140806	14140850	.	+	.	gene_id "XLOC_027956"; transcript_id "TCONS_00057668"; exon_number "3"; gene_name "AT5G36000"; oId "AT5G36000.1"; nearest_ref "AT5G36000.1"; class_code "="; tss_id "TSS34643"; p_id "P26794";
Chr5	Cufflinks	exon	14140947	14141111	.	+	.	gene_id "XLOC_027956"; transcript_id "TCONS_00057668"; exon_number "4"; gene_name "AT5G36000"; oId "AT5G36000.1"; nearest_ref "AT5G36000.1"; class_code "="; tss_id "TSS34643"; p_id "P26794";
Chr5	Cufflinks	exon	14141199	14141246	.	+	.	gene_id "XLOC_027956"; transcript_id "TCONS_00057668"; exon_number "5"; gene_name "AT5G36000"; oId "AT5G36000.1"; nearest_ref "AT5G36000.1"; class_code "="; tss_id "TSS34643"; p_id "P26794";
Chr5	Cufflinks	exon	14141351	14141521	.	+	.	gene_id "XLOC_027956"; transcript_id "TCONS_00057668"; exon_number "6"; gene_name "AT5G36000"; oId "AT5G36000.1"; nearest_ref "AT5G36000.1"; class_code "="; tss_id "TSS34643"; p_id "P26794";
Chr5	Cufflinks	exon	14141612	14141719	.	+	.	gene_id "XLOC_027956"; transcript_id "TCONS_00057668"; exon_number "7"; gene_name "AT5G36000"; oId "AT5G36000.1"; nearest_ref "AT5G36000.1"; class_code "="; tss_id "TSS34643"; p_id "P26794";
Chr5	Cufflinks	exon	14141810	14141892	.	+	.	gene_id "XLOC_027956"; transcript_id "TCONS_00057668"; exon_number "8"; gene_name "AT5G36000"; oId "AT5G36000.1"; nearest_ref "AT5G36000.1"; class_code "="; tss_id "TSS34643"; p_id "P26794";
Chr5	Cufflinks	exon	14141641	14141719	.	+	.	gene_id "XLOC_027956"; transcript_id "TCONS_00057669"; exon_number "1"; gene_name "AT5G36001"; oId "AT5G36001.1"; nearest_ref "AT5G36001.1"; class_code "="; tss_id "TSS34644"; p_id "P26793";
Chr5	Cufflinks	exon	14141810	14142695	.	+	.	gene_id "XLOC_027956"; transcript_id "TCONS_00057669"; exon_number "2"; gene_name "AT5G36001"; oId "AT5G36001.1"; nearest_ref "AT5G36001.1"; class_code "="; tss_id "TSS34644"; p_id "P26793";
Chr5	Cufflinks	exon	14142821	14143436	.	+	.	gene_id "XLOC_027956"; transcript_id "TCONS_00057669"; exon_number "3"; gene_name "AT5G36001"; oId "AT5G36001.1"; nearest_ref "AT5G36001.1"; class_code "="; tss_id "TSS34644"; p_id "P26793";
Chr5	Cufflinks	exon	14144014	14149194	.	+	.	gene_id "XLOC_027957"; transcript_id "TCONS_00057670"; exon_number "1"; gene_name "AT5G36005"; oId "AT5G36005.1"; nearest_ref "AT5G36005.1"; class_code "="; tss_id "TSS34645";
Chr5	Cufflinks	exon	14153202	14153213	.	+	.	gene_id "XLOC_027958"; transcript_id "TCONS_00057671"; exon_number "1"; gene_name "AT5G36010"; oId "AT5G36010.1"; nearest_ref "AT5G36010.1"; class_code "="; tss_id "TSS34646";
Chr5	Cufflinks	exon	14153439	14154092	.	+	.	gene_id "XLOC_027958"; transcript_id "TCONS_00057671"; exon_number "2"; gene_name "AT5G36010"; oId "AT5G36010.1"; nearest_ref "AT5G36010.1"; class_code "="; tss_id "TSS34646";
Chr5	Cufflinks	exon	14159321	14159848	.	+	.	gene_id "XLOC_027959"; transcript_id "TCONS_00057672"; exon_number "1"; gene_name "AT5G36020"; oId "AT5G36020.1"; nearest_ref "AT5G36020.1"; class_code "="; tss_id "TSS34647";
Chr5	Cufflinks	exon	14160065	14160574	.	+	.	gene_id "XLOC_027959"; transcript_id "TCONS_00057672"; exon_number "2"; gene_name "AT5G36020"; oId "AT5G36020.1"; nearest_ref "AT5G36020.1"; class_code "="; tss_id "TSS34647";
Chr5	Cufflinks	exon	14160817	14160948	.	+	.	gene_id "XLOC_027959"; transcript_id "TCONS_00057672"; exon_number "3"; gene_name "AT5G36020"; oId "AT5G36020.1"; nearest_ref "AT5G36020.1"; class_code "="; tss_id "TSS34647";
Chr5	Cufflinks	exon	14161017	14161166	.	+	.	gene_id "XLOC_027959"; transcript_id "TCONS_00057672"; exon_number "4"; gene_name "AT5G36020"; oId "AT5G36020.1"; nearest_ref "AT5G36020.1"; class_code "="; tss_id "TSS34647";
Chr5	Cufflinks	exon	14161222	14161323	.	+	.	gene_id "XLOC_027959"; transcript_id "TCONS_00057672"; exon_number "5"; gene_name "AT5G36020"; oId "AT5G36020.1"; nearest_ref "AT5G36020.1"; class_code "="; tss_id "TSS34647";
Chr5	Cufflinks	exon	14161423	14161716	.	+	.	gene_id "XLOC_027959"; transcript_id "TCONS_00057672"; exon_number "6"; gene_name "AT5G36020"; oId "AT5G36020.1"; nearest_ref "AT5G36020.1"; class_code "="; tss_id "TSS34647";
Chr5	Cufflinks	exon	14161768	14161869	.	+	.	gene_id "XLOC_027959"; transcript_id "TCONS_00057672"; exon_number "7"; gene_name "AT5G36020"; oId "AT5G36020.1"; nearest_ref "AT5G36020.1"; class_code "="; tss_id "TSS34647";
Chr5	Cufflinks	exon	14161967	14162050	.	+	.	gene_id "XLOC_027959"; transcript_id "TCONS_00057672"; exon_number "8"; gene_name "AT5G36020"; oId "AT5G36020.1"; nearest_ref "AT5G36020.1"; class_code "="; tss_id "TSS34647";
Chr5	Cufflinks	exon	14162174	14162239	.	+	.	gene_id "XLOC_027959"; transcript_id "TCONS_00057672"; exon_number "9"; gene_name "AT5G36020"; oId "AT5G36020.1"; nearest_ref "AT5G36020.1"; class_code "="; tss_id "TSS34647";
Chr5	Cufflinks	exon	14162528	14162632	.	+	.	gene_id "XLOC_027959"; transcript_id "TCONS_00057672"; exon_number "10"; gene_name "AT5G36020"; oId "AT5G36020.1"; nearest_ref "AT5G36020.1"; class_code "="; tss_id "TSS34647";
Chr5	Cufflinks	exon	14162856	14162948	.	+	.	gene_id "XLOC_027959"; transcript_id "TCONS_00057672"; exon_number "11"; gene_name "AT5G36020"; oId "AT5G36020.1"; nearest_ref "AT5G36020.1"; class_code "="; tss_id "TSS34647";
Chr5	Cufflinks	exon	14163044	14163103	.	+	.	gene_id "XLOC_027960"; transcript_id "TCONS_00057673"; exon_number "1"; gene_name "AT5G36030"; oId "AT5G36030.1"; nearest_ref "AT5G36030.1"; class_code "="; tss_id "TSS34648";
Chr5	Cufflinks	exon	14163187	14163294	.	+	.	gene_id "XLOC_027960"; transcript_id "TCONS_00057673"; exon_number "2"; gene_name "AT5G36030"; oId "AT5G36030.1"; nearest_ref "AT5G36030.1"; class_code "="; tss_id "TSS34648";
Chr5	Cufflinks	exon	14163362	14163531	.	+	.	gene_id "XLOC_027960"; transcript_id "TCONS_00057673"; exon_number "3"; gene_name "AT5G36030"; oId "AT5G36030.1"; nearest_ref "AT5G36030.1"; class_code "="; tss_id "TSS34648";
Chr5	Cufflinks	exon	14163713	14163797	.	+	.	gene_id "XLOC_027960"; transcript_id "TCONS_00057673"; exon_number "4"; gene_name "AT5G36030"; oId "AT5G36030.1"; nearest_ref "AT5G36030.1"; class_code "="; tss_id "TSS34648";
Chr5	Cufflinks	exon	14163879	14164523	.	+	.	gene_id "XLOC_027960"; transcript_id "TCONS_00057673"; exon_number "5"; gene_name "AT5G36030"; oId "AT5G36030.1"; nearest_ref "AT5G36030.1"; class_code "="; tss_id "TSS34648";
Chr5	Cufflinks	exon	14168629	14168658	.	+	.	gene_id "XLOC_027961"; transcript_id "TCONS_00057674"; exon_number "1"; gene_name "AT5G36040"; oId "AT5G36040.1"; nearest_ref "AT5G36040.1"; class_code "="; tss_id "TSS34649";
Chr5	Cufflinks	exon	14169006	14169362	.	+	.	gene_id "XLOC_027961"; transcript_id "TCONS_00057674"; exon_number "2"; gene_name "AT5G36040"; oId "AT5G36040.1"; nearest_ref "AT5G36040.1"; class_code "="; tss_id "TSS34649";
Chr5	Cufflinks	exon	14169978	14170115	.	+	.	gene_id "XLOC_027962"; transcript_id "TCONS_00057675"; exon_number "1"; gene_name "AT5G36050"; oId "AT5G36050.1"; nearest_ref "AT5G36050.1"; class_code "="; tss_id "TSS34650";
Chr5	Cufflinks	exon	14170204	14170468	.	+	.	gene_id "XLOC_027962"; transcript_id "TCONS_00057675"; exon_number "2"; gene_name "AT5G36050"; oId "AT5G36050.1"; nearest_ref "AT5G36050.1"; class_code "="; tss_id "TSS34650";
Chr5	Cufflinks	exon	14170530	14170656	.	+	.	gene_id "XLOC_027962"; transcript_id "TCONS_00057675"; exon_number "3"; gene_name "AT5G36050"; oId "AT5G36050.1"; nearest_ref "AT5G36050.1"; class_code "="; tss_id "TSS34650";
Chr5	Cufflinks	exon	14170757	14170985	.	+	.	gene_id "XLOC_027962"; transcript_id "TCONS_00057675"; exon_number "4"; gene_name "AT5G36050"; oId "AT5G36050.1"; nearest_ref "AT5G36050.1"; class_code "="; tss_id "TSS34650";
Chr5	Cufflinks	exon	14171715	14171744	.	+	.	gene_id "XLOC_027963"; transcript_id "TCONS_00057676"; exon_number "1"; gene_name "AT5G36060"; oId "AT5G36060.1"; nearest_ref "AT5G36060.1"; class_code "="; tss_id "TSS34651";
Chr5	Cufflinks	exon	14171813	14172280	.	+	.	gene_id "XLOC_027963"; transcript_id "TCONS_00057676"; exon_number "2"; gene_name "AT5G36060"; oId "AT5G36060.1"; nearest_ref "AT5G36060.1"; class_code "="; tss_id "TSS34651";
Chr5	Cufflinks	exon	14172853	14173011	.	+	.	gene_id "XLOC_027964"; transcript_id "TCONS_00057677"; exon_number "1"; gene_name "AT5G36070"; oId "AT5G36070.1"; nearest_ref "AT5G36070.1"; class_code "="; tss_id "TSS34652";
Chr5	Cufflinks	exon	14173091	14173264	.	+	.	gene_id "XLOC_027964"; transcript_id "TCONS_00057677"; exon_number "2"; gene_name "AT5G36070"; oId "AT5G36070.1"; nearest_ref "AT5G36070.1"; class_code "="; tss_id "TSS34652";
Chr5	Cufflinks	exon	14173394	14173735	.	+	.	gene_id "XLOC_027964"; transcript_id "TCONS_00057677"; exon_number "3"; gene_name "AT5G36070"; oId "AT5G36070.1"; nearest_ref "AT5G36070.1"; class_code "="; tss_id "TSS34652";
Chr5	Cufflinks	exon	14184423	14184656	.	+	.	gene_id "XLOC_027965"; transcript_id "TCONS_00057678"; exon_number "1"; gene_name "AT5G36080"; oId "AT5G36080.1"; nearest_ref "AT5G36080.1"; class_code "="; tss_id "TSS34653"; p_id "P26795";
Chr5	Cufflinks	exon	14185050	14185277	.	+	.	gene_id "XLOC_027965"; transcript_id "TCONS_00057678"; exon_number "2"; gene_name "AT5G36080"; oId "AT5G36080.1"; nearest_ref "AT5G36080.1"; class_code "="; tss_id "TSS34653"; p_id "P26795";
Chr5	Cufflinks	exon	14189058	14189110	.	+	.	gene_id "XLOC_027966"; transcript_id "TCONS_00057679"; exon_number "1"; gene_name "AT5G36090"; oId "AT5G36090.1"; nearest_ref "AT5G36090.1"; class_code "="; tss_id "TSS34654";
Chr5	Cufflinks	exon	14189584	14189956	.	+	.	gene_id "XLOC_027966"; transcript_id "TCONS_00057679"; exon_number "2"; gene_name "AT5G36090"; oId "AT5G36090.1"; nearest_ref "AT5G36090.1"; class_code "="; tss_id "TSS34654";
Chr5	Cufflinks	exon	14195377	14195915	.	+	.	gene_id "XLOC_027967"; transcript_id "TCONS_00057680"; exon_number "1"; gene_name "CYP716A1"; oId "AT5G36110.1"; nearest_ref "AT5G36110.1"; class_code "="; tss_id "TSS34655"; p_id "P26796";
Chr5	Cufflinks	exon	14196048	14196454	.	+	.	gene_id "XLOC_027967"; transcript_id "TCONS_00057680"; exon_number "2"; gene_name "CYP716A1"; oId "AT5G36110.1"; nearest_ref "AT5G36110.1"; class_code "="; tss_id "TSS34655"; p_id "P26796";
Chr5	Cufflinks	exon	14197037	14197224	.	+	.	gene_id "XLOC_027967"; transcript_id "TCONS_00057680"; exon_number "3"; gene_name "CYP716A1"; oId "AT5G36110.1"; nearest_ref "AT5G36110.1"; class_code "="; tss_id "TSS34655"; p_id "P26796";
Chr5	Cufflinks	exon	14197314	14197613	.	+	.	gene_id "XLOC_027967"; transcript_id "TCONS_00057680"; exon_number "4"; gene_name "CYP716A1"; oId "AT5G36110.1"; nearest_ref "AT5G36110.1"; class_code "="; tss_id "TSS34655"; p_id "P26796";
Chr5	Cufflinks	exon	14204409	14208495	.	+	.	gene_id "XLOC_027968"; transcript_id "TCONS_00057681"; exon_number "1"; gene_name "AT5G36125"; oId "AT5G36125.1"; nearest_ref "AT5G36125.1"; class_code "="; tss_id "TSS34656";
Chr5	Cufflinks	exon	14239028	14239264	.	+	.	gene_id "XLOC_027969"; transcript_id "TCONS_00070123"; exon_number "1"; gene_name "scpl1"; oId "CUFF.5385.2"; nearest_ref "AT5G36180.1"; class_code "j"; tss_id "TSS34657";
Chr5	Cufflinks	exon	14239435	14239731	.	+	.	gene_id "XLOC_027969"; transcript_id "TCONS_00070123"; exon_number "2"; gene_name "scpl1"; oId "CUFF.5385.2"; nearest_ref "AT5G36180.1"; class_code "j"; tss_id "TSS34657";
Chr5	Cufflinks	exon	14239821	14239943	.	+	.	gene_id "XLOC_027969"; transcript_id "TCONS_00070123"; exon_number "3"; gene_name "scpl1"; oId "CUFF.5385.2"; nearest_ref "AT5G36180.1"; class_code "j"; tss_id "TSS34657";
Chr5	Cufflinks	exon	14240036	14240138	.	+	.	gene_id "XLOC_027969"; transcript_id "TCONS_00070123"; exon_number "4"; gene_name "scpl1"; oId "CUFF.5385.2"; nearest_ref "AT5G36180.1"; class_code "j"; tss_id "TSS34657";
Chr5	Cufflinks	exon	14240351	14240490	.	+	.	gene_id "XLOC_027969"; transcript_id "TCONS_00070123"; exon_number "5"; gene_name "scpl1"; oId "CUFF.5385.2"; nearest_ref "AT5G36180.1"; class_code "j"; tss_id "TSS34657";
Chr5	Cufflinks	exon	14240576	14240662	.	+	.	gene_id "XLOC_027969"; transcript_id "TCONS_00070123"; exon_number "6"; gene_name "scpl1"; oId "CUFF.5385.2"; nearest_ref "AT5G36180.1"; class_code "j"; tss_id "TSS34657";
Chr5	Cufflinks	exon	14240758	14240826	.	+	.	gene_id "XLOC_027969"; transcript_id "TCONS_00070123"; exon_number "7"; gene_name "scpl1"; oId "CUFF.5385.2"; nearest_ref "AT5G36180.1"; class_code "j"; tss_id "TSS34657";
Chr5	Cufflinks	exon	14240905	14240976	.	+	.	gene_id "XLOC_027969"; transcript_id "TCONS_00070123"; exon_number "8"; gene_name "scpl1"; oId "CUFF.5385.2"; nearest_ref "AT5G36180.1"; class_code "j"; tss_id "TSS34657";
Chr5	Cufflinks	exon	14241058	14241176	.	+	.	gene_id "XLOC_027969"; transcript_id "TCONS_00070123"; exon_number "9"; gene_name "scpl1"; oId "CUFF.5385.2"; nearest_ref "AT5G36180.1"; class_code "j"; tss_id "TSS34657";
Chr5	Cufflinks	exon	14241248	14241364	.	+	.	gene_id "XLOC_027969"; transcript_id "TCONS_00070123"; exon_number "10"; gene_name "scpl1"; oId "CUFF.5385.2"; nearest_ref "AT5G36180.1"; class_code "j"; tss_id "TSS34657";
Chr5	Cufflinks	exon	14241447	14241492	.	+	.	gene_id "XLOC_027969"; transcript_id "TCONS_00070123"; exon_number "11"; gene_name "scpl1"; oId "CUFF.5385.2"; nearest_ref "AT5G36180.1"; class_code "j"; tss_id "TSS34657";
Chr5	Cufflinks	exon	14241782	14242135	.	+	.	gene_id "XLOC_027969"; transcript_id "TCONS_00070123"; exon_number "12"; gene_name "scpl1"; oId "CUFF.5385.2"; nearest_ref "AT5G36180.1"; class_code "j"; tss_id "TSS34657";
Chr5	Cufflinks	exon	14239028	14239346	.	+	.	gene_id "XLOC_027969"; transcript_id "TCONS_00066581"; exon_number "1"; gene_name "scpl1"; oId "CUFF.6039.2"; nearest_ref "AT5G36180.1"; class_code "j"; tss_id "TSS34657";
Chr5	Cufflinks	exon	14239435	14239731	.	+	.	gene_id "XLOC_027969"; transcript_id "TCONS_00066581"; exon_number "2"; gene_name "scpl1"; oId "CUFF.6039.2"; nearest_ref "AT5G36180.1"; class_code "j"; tss_id "TSS34657";
Chr5	Cufflinks	exon	14239821	14239943	.	+	.	gene_id "XLOC_027969"; transcript_id "TCONS_00066581"; exon_number "3"; gene_name "scpl1"; oId "CUFF.6039.2"; nearest_ref "AT5G36180.1"; class_code "j"; tss_id "TSS34657";
Chr5	Cufflinks	exon	14240036	14240138	.	+	.	gene_id "XLOC_027969"; transcript_id "TCONS_00066581"; exon_number "4"; gene_name "scpl1"; oId "CUFF.6039.2"; nearest_ref "AT5G36180.1"; class_code "j"; tss_id "TSS34657";
Chr5	Cufflinks	exon	14240351	14240490	.	+	.	gene_id "XLOC_027969"; transcript_id "TCONS_00066581"; exon_number "5"; gene_name "scpl1"; oId "CUFF.6039.2"; nearest_ref "AT5G36180.1"; class_code "j"; tss_id "TSS34657";
Chr5	Cufflinks	exon	14240576	14240662	.	+	.	gene_id "XLOC_027969"; transcript_id "TCONS_00066581"; exon_number "6"; gene_name "scpl1"; oId "CUFF.6039.2"; nearest_ref "AT5G36180.1"; class_code "j"; tss_id "TSS34657";
Chr5	Cufflinks	exon	14240758	14240826	.	+	.	gene_id "XLOC_027969"; transcript_id "TCONS_00066581"; exon_number "7"; gene_name "scpl1"; oId "CUFF.6039.2"; nearest_ref "AT5G36180.1"; class_code "j"; tss_id "TSS34657";
Chr5	Cufflinks	exon	14240905	14240976	.	+	.	gene_id "XLOC_027969"; transcript_id "TCONS_00066581"; exon_number "8"; gene_name "scpl1"; oId "CUFF.6039.2"; nearest_ref "AT5G36180.1"; class_code "j"; tss_id "TSS34657";
Chr5	Cufflinks	exon	14241058	14241176	.	+	.	gene_id "XLOC_027969"; transcript_id "TCONS_00066581"; exon_number "9"; gene_name "scpl1"; oId "CUFF.6039.2"; nearest_ref "AT5G36180.1"; class_code "j"; tss_id "TSS34657";
Chr5	Cufflinks	exon	14241248	14241361	.	+	.	gene_id "XLOC_027969"; transcript_id "TCONS_00066581"; exon_number "10"; gene_name "scpl1"; oId "CUFF.6039.2"; nearest_ref "AT5G36180.1"; class_code "j"; tss_id "TSS34657";
Chr5	Cufflinks	exon	14241782	14242135	.	+	.	gene_id "XLOC_027969"; transcript_id "TCONS_00066581"; exon_number "11"; gene_name "scpl1"; oId "CUFF.6039.2"; nearest_ref "AT5G36180.1"; class_code "j"; tss_id "TSS34657";
Chr5	Cufflinks	exon	14239028	14239346	.	+	.	gene_id "XLOC_027969"; transcript_id "TCONS_00070124"; exon_number "1"; gene_name "scpl1"; oId "CUFF.5385.3"; nearest_ref "AT5G36180.1"; class_code "j"; tss_id "TSS34657";
Chr5	Cufflinks	exon	14239435	14239580	.	+	.	gene_id "XLOC_027969"; transcript_id "TCONS_00070124"; exon_number "2"; gene_name "scpl1"; oId "CUFF.5385.3"; nearest_ref "AT5G36180.1"; class_code "j"; tss_id "TSS34657";
Chr5	Cufflinks	exon	14239655	14239731	.	+	.	gene_id "XLOC_027969"; transcript_id "TCONS_00070124"; exon_number "3"; gene_name "scpl1"; oId "CUFF.5385.3"; nearest_ref "AT5G36180.1"; class_code "j"; tss_id "TSS34657";
Chr5	Cufflinks	exon	14239821	14239943	.	+	.	gene_id "XLOC_027969"; transcript_id "TCONS_00070124"; exon_number "4"; gene_name "scpl1"; oId "CUFF.5385.3"; nearest_ref "AT5G36180.1"; class_code "j"; tss_id "TSS34657";
Chr5	Cufflinks	exon	14240036	14240138	.	+	.	gene_id "XLOC_027969"; transcript_id "TCONS_00070124"; exon_number "5"; gene_name "scpl1"; oId "CUFF.5385.3"; nearest_ref "AT5G36180.1"; class_code "j"; tss_id "TSS34657";
Chr5	Cufflinks	exon	14240351	14240490	.	+	.	gene_id "XLOC_027969"; transcript_id "TCONS_00070124"; exon_number "6"; gene_name "scpl1"; oId "CUFF.5385.3"; nearest_ref "AT5G36180.1"; class_code "j"; tss_id "TSS34657";
Chr5	Cufflinks	exon	14240576	14240662	.	+	.	gene_id "XLOC_027969"; transcript_id "TCONS_00070124"; exon_number "7"; gene_name "scpl1"; oId "CUFF.5385.3"; nearest_ref "AT5G36180.1"; class_code "j"; tss_id "TSS34657";
Chr5	Cufflinks	exon	14240758	14240826	.	+	.	gene_id "XLOC_027969"; transcript_id "TCONS_00070124"; exon_number "8"; gene_name "scpl1"; oId "CUFF.5385.3"; nearest_ref "AT5G36180.1"; class_code "j"; tss_id "TSS34657";
Chr5	Cufflinks	exon	14240905	14240976	.	+	.	gene_id "XLOC_027969"; transcript_id "TCONS_00070124"; exon_number "9"; gene_name "scpl1"; oId "CUFF.5385.3"; nearest_ref "AT5G36180.1"; class_code "j"; tss_id "TSS34657";
Chr5	Cufflinks	exon	14241058	14241176	.	+	.	gene_id "XLOC_027969"; transcript_id "TCONS_00070124"; exon_number "10"; gene_name "scpl1"; oId "CUFF.5385.3"; nearest_ref "AT5G36180.1"; class_code "j"; tss_id "TSS34657";
Chr5	Cufflinks	exon	14241248	14241361	.	+	.	gene_id "XLOC_027969"; transcript_id "TCONS_00070124"; exon_number "11"; gene_name "scpl1"; oId "CUFF.5385.3"; nearest_ref "AT5G36180.1"; class_code "j"; tss_id "TSS34657";
Chr5	Cufflinks	exon	14241447	14242135	.	+	.	gene_id "XLOC_027969"; transcript_id "TCONS_00070124"; exon_number "12"; gene_name "scpl1"; oId "CUFF.5385.3"; nearest_ref "AT5G36180.1"; class_code "j"; tss_id "TSS34657";
Chr5	Cufflinks	exon	14239028	14239346	.	+	.	gene_id "XLOC_027969"; transcript_id "TCONS_00057682"; exon_number "1"; gene_name "scpl1"; oId "AT5G36180.1"; nearest_ref "AT5G36180.1"; class_code "="; tss_id "TSS34657"; p_id "P26797";
Chr5	Cufflinks	exon	14239435	14239580	.	+	.	gene_id "XLOC_027969"; transcript_id "TCONS_00057682"; exon_number "2"; gene_name "scpl1"; oId "AT5G36180.1"; nearest_ref "AT5G36180.1"; class_code "="; tss_id "TSS34657"; p_id "P26797";
Chr5	Cufflinks	exon	14239655	14239731	.	+	.	gene_id "XLOC_027969"; transcript_id "TCONS_00057682"; exon_number "3"; gene_name "scpl1"; oId "AT5G36180.1"; nearest_ref "AT5G36180.1"; class_code "="; tss_id "TSS34657"; p_id "P26797";
Chr5	Cufflinks	exon	14239821	14239943	.	+	.	gene_id "XLOC_027969"; transcript_id "TCONS_00057682"; exon_number "4"; gene_name "scpl1"; oId "AT5G36180.1"; nearest_ref "AT5G36180.1"; class_code "="; tss_id "TSS34657"; p_id "P26797";
Chr5	Cufflinks	exon	14240036	14240138	.	+	.	gene_id "XLOC_027969"; transcript_id "TCONS_00057682"; exon_number "5"; gene_name "scpl1"; oId "AT5G36180.1"; nearest_ref "AT5G36180.1"; class_code "="; tss_id "TSS34657"; p_id "P26797";
Chr5	Cufflinks	exon	14240351	14240490	.	+	.	gene_id "XLOC_027969"; transcript_id "TCONS_00057682"; exon_number "6"; gene_name "scpl1"; oId "AT5G36180.1"; nearest_ref "AT5G36180.1"; class_code "="; tss_id "TSS34657"; p_id "P26797";
Chr5	Cufflinks	exon	14240576	14240662	.	+	.	gene_id "XLOC_027969"; transcript_id "TCONS_00057682"; exon_number "7"; gene_name "scpl1"; oId "AT5G36180.1"; nearest_ref "AT5G36180.1"; class_code "="; tss_id "TSS34657"; p_id "P26797";
Chr5	Cufflinks	exon	14240758	14240826	.	+	.	gene_id "XLOC_027969"; transcript_id "TCONS_00057682"; exon_number "8"; gene_name "scpl1"; oId "AT5G36180.1"; nearest_ref "AT5G36180.1"; class_code "="; tss_id "TSS34657"; p_id "P26797";
Chr5	Cufflinks	exon	14240905	14240976	.	+	.	gene_id "XLOC_027969"; transcript_id "TCONS_00057682"; exon_number "9"; gene_name "scpl1"; oId "AT5G36180.1"; nearest_ref "AT5G36180.1"; class_code "="; tss_id "TSS34657"; p_id "P26797";
Chr5	Cufflinks	exon	14241058	14241176	.	+	.	gene_id "XLOC_027969"; transcript_id "TCONS_00057682"; exon_number "10"; gene_name "scpl1"; oId "AT5G36180.1"; nearest_ref "AT5G36180.1"; class_code "="; tss_id "TSS34657"; p_id "P26797";
Chr5	Cufflinks	exon	14241248	14241361	.	+	.	gene_id "XLOC_027969"; transcript_id "TCONS_00057682"; exon_number "11"; gene_name "scpl1"; oId "AT5G36180.1"; nearest_ref "AT5G36180.1"; class_code "="; tss_id "TSS34657"; p_id "P26797";
Chr5	Cufflinks	exon	14241447	14241492	.	+	.	gene_id "XLOC_027969"; transcript_id "TCONS_00057682"; exon_number "12"; gene_name "scpl1"; oId "AT5G36180.1"; nearest_ref "AT5G36180.1"; class_code "="; tss_id "TSS34657"; p_id "P26797";
Chr5	Cufflinks	exon	14241782	14242135	.	+	.	gene_id "XLOC_027969"; transcript_id "TCONS_00057682"; exon_number "13"; gene_name "scpl1"; oId "AT5G36180.1"; nearest_ref "AT5G36180.1"; class_code "="; tss_id "TSS34657"; p_id "P26797";
Chr5	Cufflinks	exon	14239028	14239346	.	+	.	gene_id "XLOC_027969"; transcript_id "TCONS_00068414"; exon_number "1"; gene_name "scpl1"; oId "CUFF.6363.2"; nearest_ref "AT5G36180.1"; class_code "j"; tss_id "TSS34657";
Chr5	Cufflinks	exon	14239435	14239731	.	+	.	gene_id "XLOC_027969"; transcript_id "TCONS_00068414"; exon_number "2"; gene_name "scpl1"; oId "CUFF.6363.2"; nearest_ref "AT5G36180.1"; class_code "j"; tss_id "TSS34657";
Chr5	Cufflinks	exon	14239821	14239943	.	+	.	gene_id "XLOC_027969"; transcript_id "TCONS_00068414"; exon_number "3"; gene_name "scpl1"; oId "CUFF.6363.2"; nearest_ref "AT5G36180.1"; class_code "j"; tss_id "TSS34657";
Chr5	Cufflinks	exon	14240036	14240138	.	+	.	gene_id "XLOC_027969"; transcript_id "TCONS_00068414"; exon_number "4"; gene_name "scpl1"; oId "CUFF.6363.2"; nearest_ref "AT5G36180.1"; class_code "j"; tss_id "TSS34657";
Chr5	Cufflinks	exon	14240351	14240490	.	+	.	gene_id "XLOC_027969"; transcript_id "TCONS_00068414"; exon_number "5"; gene_name "scpl1"; oId "CUFF.6363.2"; nearest_ref "AT5G36180.1"; class_code "j"; tss_id "TSS34657";
Chr5	Cufflinks	exon	14240576	14240826	.	+	.	gene_id "XLOC_027969"; transcript_id "TCONS_00068414"; exon_number "6"; gene_name "scpl1"; oId "CUFF.6363.2"; nearest_ref "AT5G36180.1"; class_code "j"; tss_id "TSS34657";
Chr5	Cufflinks	exon	14240905	14240976	.	+	.	gene_id "XLOC_027969"; transcript_id "TCONS_00068414"; exon_number "7"; gene_name "scpl1"; oId "CUFF.6363.2"; nearest_ref "AT5G36180.1"; class_code "j"; tss_id "TSS34657";
Chr5	Cufflinks	exon	14241058	14241176	.	+	.	gene_id "XLOC_027969"; transcript_id "TCONS_00068414"; exon_number "8"; gene_name "scpl1"; oId "CUFF.6363.2"; nearest_ref "AT5G36180.1"; class_code "j"; tss_id "TSS34657";
Chr5	Cufflinks	exon	14241248	14241361	.	+	.	gene_id "XLOC_027969"; transcript_id "TCONS_00068414"; exon_number "9"; gene_name "scpl1"; oId "CUFF.6363.2"; nearest_ref "AT5G36180.1"; class_code "j"; tss_id "TSS34657";
Chr5	Cufflinks	exon	14241447	14241492	.	+	.	gene_id "XLOC_027969"; transcript_id "TCONS_00068414"; exon_number "10"; gene_name "scpl1"; oId "CUFF.6363.2"; nearest_ref "AT5G36180.1"; class_code "j"; tss_id "TSS34657";
Chr5	Cufflinks	exon	14241782	14242430	.	+	.	gene_id "XLOC_027969"; transcript_id "TCONS_00068414"; exon_number "11"; gene_name "scpl1"; oId "CUFF.6363.2"; nearest_ref "AT5G36180.1"; class_code "j"; tss_id "TSS34657";
Chr5	Cufflinks	exon	14239028	14239346	.	+	.	gene_id "XLOC_027969"; transcript_id "TCONS_00068413"; exon_number "1"; gene_name "scpl1"; oId "CUFF.6363.1"; nearest_ref "AT5G36180.1"; class_code "j"; tss_id "TSS34657";
Chr5	Cufflinks	exon	14239435	14239731	.	+	.	gene_id "XLOC_027969"; transcript_id "TCONS_00068413"; exon_number "2"; gene_name "scpl1"; oId "CUFF.6363.1"; nearest_ref "AT5G36180.1"; class_code "j"; tss_id "TSS34657";
Chr5	Cufflinks	exon	14239821	14239943	.	+	.	gene_id "XLOC_027969"; transcript_id "TCONS_00068413"; exon_number "3"; gene_name "scpl1"; oId "CUFF.6363.1"; nearest_ref "AT5G36180.1"; class_code "j"; tss_id "TSS34657";
Chr5	Cufflinks	exon	14240036	14240138	.	+	.	gene_id "XLOC_027969"; transcript_id "TCONS_00068413"; exon_number "4"; gene_name "scpl1"; oId "CUFF.6363.1"; nearest_ref "AT5G36180.1"; class_code "j"; tss_id "TSS34657";
Chr5	Cufflinks	exon	14240351	14240490	.	+	.	gene_id "XLOC_027969"; transcript_id "TCONS_00068413"; exon_number "5"; gene_name "scpl1"; oId "CUFF.6363.1"; nearest_ref "AT5G36180.1"; class_code "j"; tss_id "TSS34657";
Chr5	Cufflinks	exon	14240576	14240662	.	+	.	gene_id "XLOC_027969"; transcript_id "TCONS_00068413"; exon_number "6"; gene_name "scpl1"; oId "CUFF.6363.1"; nearest_ref "AT5G36180.1"; class_code "j"; tss_id "TSS34657";
Chr5	Cufflinks	exon	14240758	14240826	.	+	.	gene_id "XLOC_027969"; transcript_id "TCONS_00068413"; exon_number "7"; gene_name "scpl1"; oId "CUFF.6363.1"; nearest_ref "AT5G36180.1"; class_code "j"; tss_id "TSS34657";
Chr5	Cufflinks	exon	14240905	14240976	.	+	.	gene_id "XLOC_027969"; transcript_id "TCONS_00068413"; exon_number "8"; gene_name "scpl1"; oId "CUFF.6363.1"; nearest_ref "AT5G36180.1"; class_code "j"; tss_id "TSS34657";
Chr5	Cufflinks	exon	14241058	14241176	.	+	.	gene_id "XLOC_027969"; transcript_id "TCONS_00068413"; exon_number "9"; gene_name "scpl1"; oId "CUFF.6363.1"; nearest_ref "AT5G36180.1"; class_code "j"; tss_id "TSS34657";
Chr5	Cufflinks	exon	14241248	14241361	.	+	.	gene_id "XLOC_027969"; transcript_id "TCONS_00068413"; exon_number "10"; gene_name "scpl1"; oId "CUFF.6363.1"; nearest_ref "AT5G36180.1"; class_code "j"; tss_id "TSS34657";
Chr5	Cufflinks	exon	14241447	14241492	.	+	.	gene_id "XLOC_027969"; transcript_id "TCONS_00068413"; exon_number "11"; gene_name "scpl1"; oId "CUFF.6363.1"; nearest_ref "AT5G36180.1"; class_code "j"; tss_id "TSS34657";
Chr5	Cufflinks	exon	14241782	14242430	.	+	.	gene_id "XLOC_027969"; transcript_id "TCONS_00068413"; exon_number "12"; gene_name "scpl1"; oId "CUFF.6363.1"; nearest_ref "AT5G36180.1"; class_code "j"; tss_id "TSS34657";
Chr5	Cufflinks	exon	14239103	14239346	.	+	.	gene_id "XLOC_027969"; transcript_id "TCONS_00068415"; exon_number "1"; gene_name "scpl1"; oId "CUFF.6363.4"; nearest_ref "AT5G36180.1"; class_code "j"; tss_id "TSS34657";
Chr5	Cufflinks	exon	14239435	14239580	.	+	.	gene_id "XLOC_027969"; transcript_id "TCONS_00068415"; exon_number "2"; gene_name "scpl1"; oId "CUFF.6363.4"; nearest_ref "AT5G36180.1"; class_code "j"; tss_id "TSS34657";
Chr5	Cufflinks	exon	14239655	14239731	.	+	.	gene_id "XLOC_027969"; transcript_id "TCONS_00068415"; exon_number "3"; gene_name "scpl1"; oId "CUFF.6363.4"; nearest_ref "AT5G36180.1"; class_code "j"; tss_id "TSS34657";
Chr5	Cufflinks	exon	14239821	14239943	.	+	.	gene_id "XLOC_027969"; transcript_id "TCONS_00068415"; exon_number "4"; gene_name "scpl1"; oId "CUFF.6363.4"; nearest_ref "AT5G36180.1"; class_code "j"; tss_id "TSS34657";
Chr5	Cufflinks	exon	14240036	14240138	.	+	.	gene_id "XLOC_027969"; transcript_id "TCONS_00068415"; exon_number "5"; gene_name "scpl1"; oId "CUFF.6363.4"; nearest_ref "AT5G36180.1"; class_code "j"; tss_id "TSS34657";
Chr5	Cufflinks	exon	14240351	14240490	.	+	.	gene_id "XLOC_027969"; transcript_id "TCONS_00068415"; exon_number "6"; gene_name "scpl1"; oId "CUFF.6363.4"; nearest_ref "AT5G36180.1"; class_code "j"; tss_id "TSS34657";
Chr5	Cufflinks	exon	14240576	14240662	.	+	.	gene_id "XLOC_027969"; transcript_id "TCONS_00068415"; exon_number "7"; gene_name "scpl1"; oId "CUFF.6363.4"; nearest_ref "AT5G36180.1"; class_code "j"; tss_id "TSS34657";
Chr5	Cufflinks	exon	14240758	14240826	.	+	.	gene_id "XLOC_027969"; transcript_id "TCONS_00068415"; exon_number "8"; gene_name "scpl1"; oId "CUFF.6363.4"; nearest_ref "AT5G36180.1"; class_code "j"; tss_id "TSS34657";
Chr5	Cufflinks	exon	14240905	14240976	.	+	.	gene_id "XLOC_027969"; transcript_id "TCONS_00068415"; exon_number "9"; gene_name "scpl1"; oId "CUFF.6363.4"; nearest_ref "AT5G36180.1"; class_code "j"; tss_id "TSS34657";
Chr5	Cufflinks	exon	14241248	14241361	.	+	.	gene_id "XLOC_027969"; transcript_id "TCONS_00068415"; exon_number "10"; gene_name "scpl1"; oId "CUFF.6363.4"; nearest_ref "AT5G36180.1"; class_code "j"; tss_id "TSS34657";
Chr5	Cufflinks	exon	14241447	14241492	.	+	.	gene_id "XLOC_027969"; transcript_id "TCONS_00068415"; exon_number "11"; gene_name "scpl1"; oId "CUFF.6363.4"; nearest_ref "AT5G36180.1"; class_code "j"; tss_id "TSS34657";
Chr5	Cufflinks	exon	14241782	14242430	.	+	.	gene_id "XLOC_027969"; transcript_id "TCONS_00068415"; exon_number "12"; gene_name "scpl1"; oId "CUFF.6363.4"; nearest_ref "AT5G36180.1"; class_code "j"; tss_id "TSS34657";
Chr5	Cufflinks	exon	14239343	14239580	.	+	.	gene_id "XLOC_027969"; transcript_id "TCONS_00070125"; exon_number "1"; gene_name "scpl1"; oId "CUFF.5385.4"; nearest_ref "AT5G36180.1"; class_code "j"; tss_id "TSS34658";
Chr5	Cufflinks	exon	14239655	14239731	.	+	.	gene_id "XLOC_027969"; transcript_id "TCONS_00070125"; exon_number "2"; gene_name "scpl1"; oId "CUFF.5385.4"; nearest_ref "AT5G36180.1"; class_code "j"; tss_id "TSS34658";
Chr5	Cufflinks	exon	14239821	14239943	.	+	.	gene_id "XLOC_027969"; transcript_id "TCONS_00070125"; exon_number "3"; gene_name "scpl1"; oId "CUFF.5385.4"; nearest_ref "AT5G36180.1"; class_code "j"; tss_id "TSS34658";
Chr5	Cufflinks	exon	14240036	14240139	.	+	.	gene_id "XLOC_027969"; transcript_id "TCONS_00070125"; exon_number "4"; gene_name "scpl1"; oId "CUFF.5385.4"; nearest_ref "AT5G36180.1"; class_code "j"; tss_id "TSS34658";
Chr5	Cufflinks	exon	14240351	14240490	.	+	.	gene_id "XLOC_027969"; transcript_id "TCONS_00070125"; exon_number "5"; gene_name "scpl1"; oId "CUFF.5385.4"; nearest_ref "AT5G36180.1"; class_code "j"; tss_id "TSS34658";
Chr5	Cufflinks	exon	14240576	14240662	.	+	.	gene_id "XLOC_027969"; transcript_id "TCONS_00070125"; exon_number "6"; gene_name "scpl1"; oId "CUFF.5385.4"; nearest_ref "AT5G36180.1"; class_code "j"; tss_id "TSS34658";
Chr5	Cufflinks	exon	14240758	14240826	.	+	.	gene_id "XLOC_027969"; transcript_id "TCONS_00070125"; exon_number "7"; gene_name "scpl1"; oId "CUFF.5385.4"; nearest_ref "AT5G36180.1"; class_code "j"; tss_id "TSS34658";
Chr5	Cufflinks	exon	14240905	14240976	.	+	.	gene_id "XLOC_027969"; transcript_id "TCONS_00070125"; exon_number "8"; gene_name "scpl1"; oId "CUFF.5385.4"; nearest_ref "AT5G36180.1"; class_code "j"; tss_id "TSS34658";
Chr5	Cufflinks	exon	14241058	14241361	.	+	.	gene_id "XLOC_027969"; transcript_id "TCONS_00070125"; exon_number "9"; gene_name "scpl1"; oId "CUFF.5385.4"; nearest_ref "AT5G36180.1"; class_code "j"; tss_id "TSS34658";
Chr5	Cufflinks	exon	14241782	14242135	.	+	.	gene_id "XLOC_027969"; transcript_id "TCONS_00070125"; exon_number "10"; gene_name "scpl1"; oId "CUFF.5385.4"; nearest_ref "AT5G36180.1"; class_code "j"; tss_id "TSS34658";
Chr5	Cufflinks	exon	14242543	14243058	.	+	.	gene_id "XLOC_027970"; transcript_id "TCONS_00057683"; exon_number "1"; gene_name "AT5G36185"; oId "AT5G36185.1"; nearest_ref "AT5G36185.1"; class_code "="; tss_id "TSS34659";
Chr5	Cufflinks	exon	14255538	14255950	.	+	.	gene_id "XLOC_027971"; transcript_id "TCONS_00070126"; exon_number "1"; gene_name "CYP81D1"; oId "CUFF.5388.1"; nearest_ref "AT5G36220.1"; class_code "x"; tss_id "TSS34660";
Chr5	Cufflinks	exon	14268570	14271006	.	+	.	gene_id "XLOC_027972"; transcript_id "TCONS_00057685"; exon_number "1"; gene_name "AT5G36226"; oId "AT5G36226.1"; nearest_ref "AT5G36226.1"; class_code "="; tss_id "TSS34661";
Chr5	Cufflinks	exon	14271349	14273258	.	+	.	gene_id "XLOC_027973"; transcript_id "TCONS_00057686"; exon_number "1"; gene_name "AT5G36228"; oId "AT5G36228.1"; nearest_ref "AT5G36228.1"; class_code "="; tss_id "TSS34662"; p_id "P26798";
Chr5	Cufflinks	exon	14273384	14273523	.	+	.	gene_id "XLOC_027974"; transcript_id "TCONS_00057687"; exon_number "1"; gene_name "AT5G36230"; oId "AT5G36230.1"; nearest_ref "AT5G36230.1"; class_code "="; tss_id "TSS34663"; p_id "P26799";
Chr5	Cufflinks	exon	14273945	14273968	.	+	.	gene_id "XLOC_027974"; transcript_id "TCONS_00057687"; exon_number "2"; gene_name "AT5G36230"; oId "AT5G36230.1"; nearest_ref "AT5G36230.1"; class_code "="; tss_id "TSS34663"; p_id "P26799";
Chr5	Cufflinks	exon	14274067	14274172	.	+	.	gene_id "XLOC_027974"; transcript_id "TCONS_00057687"; exon_number "3"; gene_name "AT5G36230"; oId "AT5G36230.1"; nearest_ref "AT5G36230.1"; class_code "="; tss_id "TSS34663"; p_id "P26799";
Chr5	Cufflinks	exon	14274263	14274331	.	+	.	gene_id "XLOC_027974"; transcript_id "TCONS_00057687"; exon_number "4"; gene_name "AT5G36230"; oId "AT5G36230.1"; nearest_ref "AT5G36230.1"; class_code "="; tss_id "TSS34663"; p_id "P26799";
Chr5	Cufflinks	exon	14274879	14275372	.	+	.	gene_id "XLOC_027974"; transcript_id "TCONS_00057687"; exon_number "5"; gene_name "AT5G36230"; oId "AT5G36230.1"; nearest_ref "AT5G36230.1"; class_code "="; tss_id "TSS34663"; p_id "P26799";
Chr5	Cufflinks	exon	14275846	14276107	.	+	.	gene_id "XLOC_027974"; transcript_id "TCONS_00057687"; exon_number "6"; gene_name "AT5G36230"; oId "AT5G36230.1"; nearest_ref "AT5G36230.1"; class_code "="; tss_id "TSS34663"; p_id "P26799";
Chr5	Cufflinks	exon	14276379	14276587	.	+	.	gene_id "XLOC_027974"; transcript_id "TCONS_00057687"; exon_number "7"; gene_name "AT5G36230"; oId "AT5G36230.1"; nearest_ref "AT5G36230.1"; class_code "="; tss_id "TSS34663"; p_id "P26799";
Chr5	Cufflinks	exon	14276707	14277026	.	+	.	gene_id "XLOC_027974"; transcript_id "TCONS_00057687"; exon_number "8"; gene_name "AT5G36230"; oId "AT5G36230.1"; nearest_ref "AT5G36230.1"; class_code "="; tss_id "TSS34663"; p_id "P26799";
Chr5	Cufflinks	exon	14282103	14282853	.	+	.	gene_id "XLOC_027975"; transcript_id "TCONS_00057688"; exon_number "1"; gene_name "AT5G36250"; oId "AT5G36250.1"; nearest_ref "AT5G36250.1"; class_code "="; tss_id "TSS34664"; p_id "P26800";
Chr5	Cufflinks	exon	14282970	14283353	.	+	.	gene_id "XLOC_027975"; transcript_id "TCONS_00057688"; exon_number "2"; gene_name "AT5G36250"; oId "AT5G36250.1"; nearest_ref "AT5G36250.1"; class_code "="; tss_id "TSS34664"; p_id "P26800";
Chr5	Cufflinks	exon	14283452	14283569	.	+	.	gene_id "XLOC_027975"; transcript_id "TCONS_00057688"; exon_number "3"; gene_name "AT5G36250"; oId "AT5G36250.1"; nearest_ref "AT5G36250.1"; class_code "="; tss_id "TSS34664"; p_id "P26800";
Chr5	Cufflinks	exon	14283651	14283874	.	+	.	gene_id "XLOC_027975"; transcript_id "TCONS_00057688"; exon_number "4"; gene_name "AT5G36250"; oId "AT5G36250.1"; nearest_ref "AT5G36250.1"; class_code "="; tss_id "TSS34664"; p_id "P26800";
Chr5	Cufflinks	exon	14284020	14284581	.	+	.	gene_id "XLOC_027975"; transcript_id "TCONS_00057688"; exon_number "5"; gene_name "AT5G36250"; oId "AT5G36250.1"; nearest_ref "AT5G36250.1"; class_code "="; tss_id "TSS34664"; p_id "P26800";
Chr5	Cufflinks	exon	14283875	14283916	.	+	.	gene_id "XLOC_027975"; transcript_id "TCONS_00057689"; exon_number "1"; gene_name "AT5G36250"; oId "CUFF.2054.2"; nearest_ref "AT5G36250.1"; class_code "j"; tss_id "TSS34665";
Chr5	Cufflinks	exon	14284020	14284583	.	+	.	gene_id "XLOC_027975"; transcript_id "TCONS_00057689"; exon_number "2"; gene_name "AT5G36250"; oId "CUFF.2054.2"; nearest_ref "AT5G36250.1"; class_code "j"; tss_id "TSS34665";
Chr5	Cufflinks	exon	14283981	14284594	.	+	.	gene_id "XLOC_027975"; transcript_id "TCONS_00066582"; exon_number "1"; gene_name "AT5G36250"; oId "CUFF.6043.2"; nearest_ref "AT5G36250.1"; class_code "e"; tss_id "TSS34666";
Chr5	Cufflinks	exon	14292931	14293584	.	+	.	gene_id "XLOC_027976"; transcript_id "TCONS_00057690"; exon_number "1"; gene_name "AT5G36270"; oId "AT5G36270.1"; nearest_ref "AT5G36270.1"; class_code "="; tss_id "TSS34667";
Chr5	Cufflinks	exon	14302739	14303076	.	+	.	gene_id "XLOC_027977"; transcript_id "TCONS_00066583"; exon_number "1"; gene_name "AT5G36290"; oId "CUFF.6045.2"; nearest_ref "AT5G36290.1"; class_code "e"; tss_id "TSS34668";
Chr5	Cufflinks	exon	14302739	14302852	.	+	.	gene_id "XLOC_027977"; transcript_id "TCONS_00057691"; exon_number "1"; gene_name "AT5G36290"; oId "AT5G36290.1"; nearest_ref "AT5G36290.1"; class_code "="; tss_id "TSS34668"; p_id "P26801";
Chr5	Cufflinks	exon	14302953	14303054	.	+	.	gene_id "XLOC_027977"; transcript_id "TCONS_00057691"; exon_number "2"; gene_name "AT5G36290"; oId "AT5G36290.1"; nearest_ref "AT5G36290.1"; class_code "="; tss_id "TSS34668"; p_id "P26801";
Chr5	Cufflinks	exon	14303137	14303208	.	+	.	gene_id "XLOC_027977"; transcript_id "TCONS_00057691"; exon_number "3"; gene_name "AT5G36290"; oId "AT5G36290.1"; nearest_ref "AT5G36290.1"; class_code "="; tss_id "TSS34668"; p_id "P26801";
Chr5	Cufflinks	exon	14303291	14303428	.	+	.	gene_id "XLOC_027977"; transcript_id "TCONS_00057691"; exon_number "4"; gene_name "AT5G36290"; oId "AT5G36290.1"; nearest_ref "AT5G36290.1"; class_code "="; tss_id "TSS34668"; p_id "P26801";
Chr5	Cufflinks	exon	14303517	14303615	.	+	.	gene_id "XLOC_027977"; transcript_id "TCONS_00057691"; exon_number "5"; gene_name "AT5G36290"; oId "AT5G36290.1"; nearest_ref "AT5G36290.1"; class_code "="; tss_id "TSS34668"; p_id "P26801";
Chr5	Cufflinks	exon	14303716	14303788	.	+	.	gene_id "XLOC_027977"; transcript_id "TCONS_00057691"; exon_number "6"; gene_name "AT5G36290"; oId "AT5G36290.1"; nearest_ref "AT5G36290.1"; class_code "="; tss_id "TSS34668"; p_id "P26801";
Chr5	Cufflinks	exon	14304254	14304342	.	+	.	gene_id "XLOC_027977"; transcript_id "TCONS_00057691"; exon_number "7"; gene_name "AT5G36290"; oId "AT5G36290.1"; nearest_ref "AT5G36290.1"; class_code "="; tss_id "TSS34668"; p_id "P26801";
Chr5	Cufflinks	exon	14304471	14304554	.	+	.	gene_id "XLOC_027977"; transcript_id "TCONS_00057691"; exon_number "8"; gene_name "AT5G36290"; oId "AT5G36290.1"; nearest_ref "AT5G36290.1"; class_code "="; tss_id "TSS34668"; p_id "P26801";
Chr5	Cufflinks	exon	14304653	14304712	.	+	.	gene_id "XLOC_027977"; transcript_id "TCONS_00057691"; exon_number "9"; gene_name "AT5G36290"; oId "AT5G36290.1"; nearest_ref "AT5G36290.1"; class_code "="; tss_id "TSS34668"; p_id "P26801";
Chr5	Cufflinks	exon	14304784	14305176	.	+	.	gene_id "XLOC_027977"; transcript_id "TCONS_00057691"; exon_number "10"; gene_name "AT5G36290"; oId "AT5G36290.1"; nearest_ref "AT5G36290.1"; class_code "="; tss_id "TSS34668"; p_id "P26801";
Chr5	Cufflinks	exon	14302740	14303054	.	+	.	gene_id "XLOC_027977"; transcript_id "TCONS_00057692"; exon_number "1"; gene_name "AT5G36290"; oId "AT5G36290.2"; nearest_ref "AT5G36290.2"; class_code "="; tss_id "TSS34668"; p_id "P26801";
Chr5	Cufflinks	exon	14303137	14303208	.	+	.	gene_id "XLOC_027977"; transcript_id "TCONS_00057692"; exon_number "2"; gene_name "AT5G36290"; oId "AT5G36290.2"; nearest_ref "AT5G36290.2"; class_code "="; tss_id "TSS34668"; p_id "P26801";
Chr5	Cufflinks	exon	14303291	14303428	.	+	.	gene_id "XLOC_027977"; transcript_id "TCONS_00057692"; exon_number "3"; gene_name "AT5G36290"; oId "AT5G36290.2"; nearest_ref "AT5G36290.2"; class_code "="; tss_id "TSS34668"; p_id "P26801";
Chr5	Cufflinks	exon	14303517	14303615	.	+	.	gene_id "XLOC_027977"; transcript_id "TCONS_00057692"; exon_number "4"; gene_name "AT5G36290"; oId "AT5G36290.2"; nearest_ref "AT5G36290.2"; class_code "="; tss_id "TSS34668"; p_id "P26801";
Chr5	Cufflinks	exon	14303716	14303788	.	+	.	gene_id "XLOC_027977"; transcript_id "TCONS_00057692"; exon_number "5"; gene_name "AT5G36290"; oId "AT5G36290.2"; nearest_ref "AT5G36290.2"; class_code "="; tss_id "TSS34668"; p_id "P26801";
Chr5	Cufflinks	exon	14304254	14304342	.	+	.	gene_id "XLOC_027977"; transcript_id "TCONS_00057692"; exon_number "6"; gene_name "AT5G36290"; oId "AT5G36290.2"; nearest_ref "AT5G36290.2"; class_code "="; tss_id "TSS34668"; p_id "P26801";
Chr5	Cufflinks	exon	14304471	14304554	.	+	.	gene_id "XLOC_027977"; transcript_id "TCONS_00057692"; exon_number "7"; gene_name "AT5G36290"; oId "AT5G36290.2"; nearest_ref "AT5G36290.2"; class_code "="; tss_id "TSS34668"; p_id "P26801";
Chr5	Cufflinks	exon	14304653	14304712	.	+	.	gene_id "XLOC_027977"; transcript_id "TCONS_00057692"; exon_number "8"; gene_name "AT5G36290"; oId "AT5G36290.2"; nearest_ref "AT5G36290.2"; class_code "="; tss_id "TSS34668"; p_id "P26801";
Chr5	Cufflinks	exon	14304784	14305176	.	+	.	gene_id "XLOC_027977"; transcript_id "TCONS_00057692"; exon_number "9"; gene_name "AT5G36290"; oId "AT5G36290.2"; nearest_ref "AT5G36290.2"; class_code "="; tss_id "TSS34668"; p_id "P26801";
Chr5	Cufflinks	exon	14309408	14312221	.	+	.	gene_id "XLOC_027978"; transcript_id "TCONS_00057693"; exon_number "1"; gene_name "AT5G36296"; oId "AT5G36296.1"; nearest_ref "AT5G36296.1"; class_code "="; tss_id "TSS34669";
Chr5	Cufflinks	exon	14315808	14316053	.	+	.	gene_id "XLOC_027979"; transcript_id "TCONS_00057694"; exon_number "1"; gene_name "AT5G36297"; oId "AT5G36297.1"; nearest_ref "AT5G36297.1"; class_code "="; tss_id "TSS34670";
Chr5	Cufflinks	exon	14320668	14320866	.	+	.	gene_id "XLOC_027980"; transcript_id "TCONS_00057695"; exon_number "1"; gene_name "AT5G36300"; oId "AT5G36300.1"; nearest_ref "AT5G36300.1"; class_code "="; tss_id "TSS34671"; p_id "P26802";
Chr5	Cufflinks	exon	14320981	14321204	.	+	.	gene_id "XLOC_027980"; transcript_id "TCONS_00057695"; exon_number "2"; gene_name "AT5G36300"; oId "AT5G36300.1"; nearest_ref "AT5G36300.1"; class_code "="; tss_id "TSS34671"; p_id "P26802";
Chr5	Cufflinks	exon	14321488	14321595	.	+	.	gene_id "XLOC_027980"; transcript_id "TCONS_00057695"; exon_number "3"; gene_name "AT5G36300"; oId "AT5G36300.1"; nearest_ref "AT5G36300.1"; class_code "="; tss_id "TSS34671"; p_id "P26802";
Chr5	Cufflinks	exon	14321860	14322016	.	+	.	gene_id "XLOC_027980"; transcript_id "TCONS_00057695"; exon_number "4"; gene_name "AT5G36300"; oId "AT5G36300.1"; nearest_ref "AT5G36300.1"; class_code "="; tss_id "TSS34671"; p_id "P26802";
Chr5	Cufflinks	exon	14322108	14322182	.	+	.	gene_id "XLOC_027980"; transcript_id "TCONS_00057695"; exon_number "5"; gene_name "AT5G36300"; oId "AT5G36300.1"; nearest_ref "AT5G36300.1"; class_code "="; tss_id "TSS34671"; p_id "P26802";
Chr5	Cufflinks	exon	14322307	14322426	.	+	.	gene_id "XLOC_027980"; transcript_id "TCONS_00057695"; exon_number "6"; gene_name "AT5G36300"; oId "AT5G36300.1"; nearest_ref "AT5G36300.1"; class_code "="; tss_id "TSS34671"; p_id "P26802";
Chr5	Cufflinks	exon	14380888	14383080	.	+	.	gene_id "XLOC_027981"; transcript_id "TCONS_00057696"; exon_number "1"; gene_name "AT5G36655"; oId "AT5G36655.1"; nearest_ref "AT5G36655.1"; class_code "="; tss_id "TSS34672";
Chr5	Cufflinks	exon	14396688	14399025	.	+	.	gene_id "XLOC_027982"; transcript_id "TCONS_00057697"; exon_number "1"; gene_name "AT5G36660"; oId "AT5G36660.1"; nearest_ref "AT5G36660.1"; class_code "="; tss_id "TSS34673";
Chr5	Cufflinks	exon	14401491	14403530	.	+	.	gene_id "XLOC_027983"; transcript_id "TCONS_00057698"; exon_number "1"; gene_name "AT5G36670"; oId "AT5G36670.1"; nearest_ref "AT5G36670.1"; class_code "="; tss_id "TSS34674"; p_id "P26803";
Chr5	Cufflinks	exon	14403616	14403742	.	+	.	gene_id "XLOC_027983"; transcript_id "TCONS_00057698"; exon_number "2"; gene_name "AT5G36670"; oId "AT5G36670.1"; nearest_ref "AT5G36670.1"; class_code "="; tss_id "TSS34674"; p_id "P26803";
Chr5	Cufflinks	exon	14403828	14403940	.	+	.	gene_id "XLOC_027983"; transcript_id "TCONS_00057698"; exon_number "3"; gene_name "AT5G36670"; oId "AT5G36670.1"; nearest_ref "AT5G36670.1"; class_code "="; tss_id "TSS34674"; p_id "P26803";
Chr5	Cufflinks	exon	14404042	14404280	.	+	.	gene_id "XLOC_027983"; transcript_id "TCONS_00057698"; exon_number "4"; gene_name "AT5G36670"; oId "AT5G36670.1"; nearest_ref "AT5G36670.1"; class_code "="; tss_id "TSS34674"; p_id "P26803";
Chr5	Cufflinks	exon	14404422	14404508	.	+	.	gene_id "XLOC_027983"; transcript_id "TCONS_00057698"; exon_number "5"; gene_name "AT5G36670"; oId "AT5G36670.1"; nearest_ref "AT5G36670.1"; class_code "="; tss_id "TSS34674"; p_id "P26803";
Chr5	Cufflinks	exon	14404906	14405005	.	+	.	gene_id "XLOC_027983"; transcript_id "TCONS_00057698"; exon_number "6"; gene_name "AT5G36670"; oId "AT5G36670.1"; nearest_ref "AT5G36670.1"; class_code "="; tss_id "TSS34674"; p_id "P26803";
Chr5	Cufflinks	exon	14405079	14405193	.	+	.	gene_id "XLOC_027983"; transcript_id "TCONS_00057698"; exon_number "7"; gene_name "AT5G36670"; oId "AT5G36670.1"; nearest_ref "AT5G36670.1"; class_code "="; tss_id "TSS34674"; p_id "P26803";
Chr5	Cufflinks	exon	14405568	14405708	.	+	.	gene_id "XLOC_027983"; transcript_id "TCONS_00057698"; exon_number "8"; gene_name "AT5G36670"; oId "AT5G36670.1"; nearest_ref "AT5G36670.1"; class_code "="; tss_id "TSS34674"; p_id "P26803";
Chr5	Cufflinks	exon	14405808	14406427	.	+	.	gene_id "XLOC_027983"; transcript_id "TCONS_00057698"; exon_number "9"; gene_name "AT5G36670"; oId "AT5G36670.1"; nearest_ref "AT5G36670.1"; class_code "="; tss_id "TSS34674"; p_id "P26803";
Chr5	Cufflinks	exon	14413694	14414168	.	+	.	gene_id "XLOC_027984"; transcript_id "TCONS_00057699"; exon_number "1"; gene_name "AT5G36685"; oId "AT5G36685.1"; nearest_ref "AT5G36685.1"; class_code "="; tss_id "TSS34675";
Chr5	Cufflinks	exon	14436317	14437549	.	+	.	gene_id "XLOC_027985"; transcript_id "TCONS_00057700"; exon_number "1"; gene_name "AT5G36730"; oId "AT5G36730.1"; nearest_ref "AT5G36730.1"; class_code "="; tss_id "TSS34676"; p_id "P26804";
Chr5	Cufflinks	exon	14443852	14446824	.	+	.	gene_id "XLOC_027986"; transcript_id "TCONS_00057701"; exon_number "1"; gene_name "AT5G36732"; oId "AT5G36732.1"; nearest_ref "AT5G36732.1"; class_code "="; tss_id "TSS34677";
Chr5	Cufflinks	exon	14447373	14447510	.	+	.	gene_id "XLOC_027987"; transcript_id "TCONS_00057702"; exon_number "1"; gene_name "AT5G36734"; oId "AT5G36734.1"; nearest_ref "AT5G36734.1"; class_code "="; tss_id "TSS34678";
Chr5	Cufflinks	exon	14447652	14447760	.	+	.	gene_id "XLOC_027987"; transcript_id "TCONS_00057702"; exon_number "2"; gene_name "AT5G36734"; oId "AT5G36734.1"; nearest_ref "AT5G36734.1"; class_code "="; tss_id "TSS34678";
Chr5	Cufflinks	exon	14447842	14447911	.	+	.	gene_id "XLOC_027987"; transcript_id "TCONS_00057702"; exon_number "3"; gene_name "AT5G36734"; oId "AT5G36734.1"; nearest_ref "AT5G36734.1"; class_code "="; tss_id "TSS34678";
Chr5	Cufflinks	exon	14447998	14448214	.	+	.	gene_id "XLOC_027987"; transcript_id "TCONS_00057702"; exon_number "4"; gene_name "AT5G36734"; oId "AT5G36734.1"; nearest_ref "AT5G36734.1"; class_code "="; tss_id "TSS34678";
Chr5	Cufflinks	exon	14455987	14458324	.	+	.	gene_id "XLOC_027988"; transcript_id "TCONS_00057703"; exon_number "1"; gene_name "AT5G36737"; oId "AT5G36737.1"; nearest_ref "AT5G36737.1"; class_code "="; tss_id "TSS34679";
Chr5	Cufflinks	exon	14460790	14462829	.	+	.	gene_id "XLOC_027989"; transcript_id "TCONS_00068416"; exon_number "1"; gene_name "AT5G36740"; oId "CUFF.6370.2"; nearest_ref "AT5G36740.1"; class_code "j"; tss_id "TSS34680";
Chr5	Cufflinks	exon	14462915	14463041	.	+	.	gene_id "XLOC_027989"; transcript_id "TCONS_00068416"; exon_number "2"; gene_name "AT5G36740"; oId "CUFF.6370.2"; nearest_ref "AT5G36740.1"; class_code "j"; tss_id "TSS34680";
Chr5	Cufflinks	exon	14463127	14463239	.	+	.	gene_id "XLOC_027989"; transcript_id "TCONS_00068416"; exon_number "3"; gene_name "AT5G36740"; oId "CUFF.6370.2"; nearest_ref "AT5G36740.1"; class_code "j"; tss_id "TSS34680";
Chr5	Cufflinks	exon	14463341	14463579	.	+	.	gene_id "XLOC_027989"; transcript_id "TCONS_00068416"; exon_number "4"; gene_name "AT5G36740"; oId "CUFF.6370.2"; nearest_ref "AT5G36740.1"; class_code "j"; tss_id "TSS34680";
Chr5	Cufflinks	exon	14463721	14463807	.	+	.	gene_id "XLOC_027989"; transcript_id "TCONS_00068416"; exon_number "5"; gene_name "AT5G36740"; oId "CUFF.6370.2"; nearest_ref "AT5G36740.1"; class_code "j"; tss_id "TSS34680";
Chr5	Cufflinks	exon	14464205	14464304	.	+	.	gene_id "XLOC_027989"; transcript_id "TCONS_00068416"; exon_number "6"; gene_name "AT5G36740"; oId "CUFF.6370.2"; nearest_ref "AT5G36740.1"; class_code "j"; tss_id "TSS34680";
Chr5	Cufflinks	exon	14464795	14465036	.	+	.	gene_id "XLOC_027989"; transcript_id "TCONS_00068416"; exon_number "7"; gene_name "AT5G36740"; oId "CUFF.6370.2"; nearest_ref "AT5G36740.1"; class_code "j"; tss_id "TSS34680";
Chr5	Cufflinks	exon	14465136	14465727	.	+	.	gene_id "XLOC_027989"; transcript_id "TCONS_00068416"; exon_number "8"; gene_name "AT5G36740"; oId "CUFF.6370.2"; nearest_ref "AT5G36740.1"; class_code "j"; tss_id "TSS34680";
Chr5	Cufflinks	exon	14460790	14462829	.	+	.	gene_id "XLOC_027989"; transcript_id "TCONS_00057704"; exon_number "1"; gene_name "AT5G36740"; oId "AT5G36740.1"; nearest_ref "AT5G36740.1"; class_code "="; tss_id "TSS34680"; p_id "P26805";
Chr5	Cufflinks	exon	14462915	14463041	.	+	.	gene_id "XLOC_027989"; transcript_id "TCONS_00057704"; exon_number "2"; gene_name "AT5G36740"; oId "AT5G36740.1"; nearest_ref "AT5G36740.1"; class_code "="; tss_id "TSS34680"; p_id "P26805";
Chr5	Cufflinks	exon	14463127	14463239	.	+	.	gene_id "XLOC_027989"; transcript_id "TCONS_00057704"; exon_number "3"; gene_name "AT5G36740"; oId "AT5G36740.1"; nearest_ref "AT5G36740.1"; class_code "="; tss_id "TSS34680"; p_id "P26805";
Chr5	Cufflinks	exon	14463341	14463579	.	+	.	gene_id "XLOC_027989"; transcript_id "TCONS_00057704"; exon_number "4"; gene_name "AT5G36740"; oId "AT5G36740.1"; nearest_ref "AT5G36740.1"; class_code "="; tss_id "TSS34680"; p_id "P26805";
Chr5	Cufflinks	exon	14463721	14463807	.	+	.	gene_id "XLOC_027989"; transcript_id "TCONS_00057704"; exon_number "5"; gene_name "AT5G36740"; oId "AT5G36740.1"; nearest_ref "AT5G36740.1"; class_code "="; tss_id "TSS34680"; p_id "P26805";
Chr5	Cufflinks	exon	14464205	14464304	.	+	.	gene_id "XLOC_027989"; transcript_id "TCONS_00057704"; exon_number "6"; gene_name "AT5G36740"; oId "AT5G36740.1"; nearest_ref "AT5G36740.1"; class_code "="; tss_id "TSS34680"; p_id "P26805";
Chr5	Cufflinks	exon	14464795	14465008	.	+	.	gene_id "XLOC_027989"; transcript_id "TCONS_00057704"; exon_number "7"; gene_name "AT5G36740"; oId "AT5G36740.1"; nearest_ref "AT5G36740.1"; class_code "="; tss_id "TSS34680"; p_id "P26805";
Chr5	Cufflinks	exon	14465108	14465727	.	+	.	gene_id "XLOC_027989"; transcript_id "TCONS_00057704"; exon_number "8"; gene_name "AT5G36740"; oId "AT5G36740.1"; nearest_ref "AT5G36740.1"; class_code "="; tss_id "TSS34680"; p_id "P26805";
Chr5	Cufflinks	exon	14472990	14473448	.	+	.	gene_id "XLOC_027990"; transcript_id "TCONS_00057705"; exon_number "1"; gene_name "AT5G36775"; oId "AT5G36775.1"; nearest_ref "AT5G36775.1"; class_code "="; tss_id "TSS34681";
Chr5	Cufflinks	exon	14495617	14496849	.	+	.	gene_id "XLOC_027991"; transcript_id "TCONS_00057706"; exon_number "1"; gene_name "AT5G36820"; oId "AT5G36820.1"; nearest_ref "AT5G36820.1"; class_code "="; tss_id "TSS34682"; p_id "P26806";
Chr5	Cufflinks	exon	14503152	14506090	.	+	.	gene_id "XLOC_027992"; transcript_id "TCONS_00057707"; exon_number "1"; gene_name "AT5G36825"; oId "AT5G36825.1"; nearest_ref "AT5G36825.1"; class_code "="; tss_id "TSS34683";
Chr5	Cufflinks	exon	14506673	14506810	.	+	.	gene_id "XLOC_027993"; transcript_id "TCONS_00057708"; exon_number "1"; gene_name "AT5G36830"; oId "AT5G36830.1"; nearest_ref "AT5G36830.1"; class_code "="; tss_id "TSS34684";
Chr5	Cufflinks	exon	14506952	14507060	.	+	.	gene_id "XLOC_027993"; transcript_id "TCONS_00057708"; exon_number "2"; gene_name "AT5G36830"; oId "AT5G36830.1"; nearest_ref "AT5G36830.1"; class_code "="; tss_id "TSS34684";
Chr5	Cufflinks	exon	14507142	14507211	.	+	.	gene_id "XLOC_027993"; transcript_id "TCONS_00057708"; exon_number "3"; gene_name "AT5G36830"; oId "AT5G36830.1"; nearest_ref "AT5G36830.1"; class_code "="; tss_id "TSS34684";
Chr5	Cufflinks	exon	14507298	14507514	.	+	.	gene_id "XLOC_027993"; transcript_id "TCONS_00057708"; exon_number "4"; gene_name "AT5G36830"; oId "AT5G36830.1"; nearest_ref "AT5G36830.1"; class_code "="; tss_id "TSS34684";
Chr5	Cufflinks	exon	14518316	14518471	.	+	.	gene_id "XLOC_027994"; transcript_id "TCONS_00057709"; exon_number "1"; gene_name "ATGSL09"; oId "AT5G36870.1"; nearest_ref "AT5G36870.1"; class_code "="; tss_id "TSS34685"; p_id "P26807";
Chr5	Cufflinks	exon	14518524	14518685	.	+	.	gene_id "XLOC_027994"; transcript_id "TCONS_00057709"; exon_number "2"; gene_name "ATGSL09"; oId "AT5G36870.1"; nearest_ref "AT5G36870.1"; class_code "="; tss_id "TSS34685"; p_id "P26807";
Chr5	Cufflinks	exon	14518763	14518881	.	+	.	gene_id "XLOC_027994"; transcript_id "TCONS_00057709"; exon_number "3"; gene_name "ATGSL09"; oId "AT5G36870.1"; nearest_ref "AT5G36870.1"; class_code "="; tss_id "TSS34685"; p_id "P26807";
Chr5	Cufflinks	exon	14518961	14519060	.	+	.	gene_id "XLOC_027994"; transcript_id "TCONS_00057709"; exon_number "4"; gene_name "ATGSL09"; oId "AT5G36870.1"; nearest_ref "AT5G36870.1"; class_code "="; tss_id "TSS34685"; p_id "P26807";
Chr5	Cufflinks	exon	14519139	14519249	.	+	.	gene_id "XLOC_027994"; transcript_id "TCONS_00057709"; exon_number "5"; gene_name "ATGSL09"; oId "AT5G36870.1"; nearest_ref "AT5G36870.1"; class_code "="; tss_id "TSS34685"; p_id "P26807";
Chr5	Cufflinks	exon	14519348	14519464	.	+	.	gene_id "XLOC_027994"; transcript_id "TCONS_00057709"; exon_number "6"; gene_name "ATGSL09"; oId "AT5G36870.1"; nearest_ref "AT5G36870.1"; class_code "="; tss_id "TSS34685"; p_id "P26807";
Chr5	Cufflinks	exon	14520356	14520439	.	+	.	gene_id "XLOC_027994"; transcript_id "TCONS_00057709"; exon_number "7"; gene_name "ATGSL09"; oId "AT5G36870.1"; nearest_ref "AT5G36870.1"; class_code "="; tss_id "TSS34685"; p_id "P26807";
Chr5	Cufflinks	exon	14520540	14520634	.	+	.	gene_id "XLOC_027994"; transcript_id "TCONS_00057709"; exon_number "8"; gene_name "ATGSL09"; oId "AT5G36870.1"; nearest_ref "AT5G36870.1"; class_code "="; tss_id "TSS34685"; p_id "P26807";
Chr5	Cufflinks	exon	14520732	14520864	.	+	.	gene_id "XLOC_027994"; transcript_id "TCONS_00057709"; exon_number "9"; gene_name "ATGSL09"; oId "AT5G36870.1"; nearest_ref "AT5G36870.1"; class_code "="; tss_id "TSS34685"; p_id "P26807";
Chr5	Cufflinks	exon	14521069	14521206	.	+	.	gene_id "XLOC_027994"; transcript_id "TCONS_00057709"; exon_number "10"; gene_name "ATGSL09"; oId "AT5G36870.1"; nearest_ref "AT5G36870.1"; class_code "="; tss_id "TSS34685"; p_id "P26807";
Chr5	Cufflinks	exon	14521291	14521361	.	+	.	gene_id "XLOC_027994"; transcript_id "TCONS_00057709"; exon_number "11"; gene_name "ATGSL09"; oId "AT5G36870.1"; nearest_ref "AT5G36870.1"; class_code "="; tss_id "TSS34685"; p_id "P26807";
Chr5	Cufflinks	exon	14521454	14521550	.	+	.	gene_id "XLOC_027994"; transcript_id "TCONS_00057709"; exon_number "12"; gene_name "ATGSL09"; oId "AT5G36870.1"; nearest_ref "AT5G36870.1"; class_code "="; tss_id "TSS34685"; p_id "P26807";
Chr5	Cufflinks	exon	14521774	14521893	.	+	.	gene_id "XLOC_027994"; transcript_id "TCONS_00057709"; exon_number "13"; gene_name "ATGSL09"; oId "AT5G36870.1"; nearest_ref "AT5G36870.1"; class_code "="; tss_id "TSS34685"; p_id "P26807";
Chr5	Cufflinks	exon	14521991	14522096	.	+	.	gene_id "XLOC_027994"; transcript_id "TCONS_00057709"; exon_number "14"; gene_name "ATGSL09"; oId "AT5G36870.1"; nearest_ref "AT5G36870.1"; class_code "="; tss_id "TSS34685"; p_id "P26807";
Chr5	Cufflinks	exon	14526390	14526664	.	+	.	gene_id "XLOC_027994"; transcript_id "TCONS_00057709"; exon_number "15"; gene_name "ATGSL09"; oId "AT5G36870.1"; nearest_ref "AT5G36870.1"; class_code "="; tss_id "TSS34685"; p_id "P26807";
Chr5	Cufflinks	exon	14526754	14526806	.	+	.	gene_id "XLOC_027994"; transcript_id "TCONS_00057709"; exon_number "16"; gene_name "ATGSL09"; oId "AT5G36870.1"; nearest_ref "AT5G36870.1"; class_code "="; tss_id "TSS34685"; p_id "P26807";
Chr5	Cufflinks	exon	14526886	14526946	.	+	.	gene_id "XLOC_027994"; transcript_id "TCONS_00057709"; exon_number "17"; gene_name "ATGSL09"; oId "AT5G36870.1"; nearest_ref "AT5G36870.1"; class_code "="; tss_id "TSS34685"; p_id "P26807";
Chr5	Cufflinks	exon	14527108	14527192	.	+	.	gene_id "XLOC_027994"; transcript_id "TCONS_00057709"; exon_number "18"; gene_name "ATGSL09"; oId "AT5G36870.1"; nearest_ref "AT5G36870.1"; class_code "="; tss_id "TSS34685"; p_id "P26807";
Chr5	Cufflinks	exon	14527283	14527332	.	+	.	gene_id "XLOC_027994"; transcript_id "TCONS_00057709"; exon_number "19"; gene_name "ATGSL09"; oId "AT5G36870.1"; nearest_ref "AT5G36870.1"; class_code "="; tss_id "TSS34685"; p_id "P26807";
Chr5	Cufflinks	exon	14527411	14527497	.	+	.	gene_id "XLOC_027994"; transcript_id "TCONS_00057709"; exon_number "20"; gene_name "ATGSL09"; oId "AT5G36870.1"; nearest_ref "AT5G36870.1"; class_code "="; tss_id "TSS34685"; p_id "P26807";
Chr5	Cufflinks	exon	14527893	14528021	.	+	.	gene_id "XLOC_027994"; transcript_id "TCONS_00057709"; exon_number "21"; gene_name "ATGSL09"; oId "AT5G36870.1"; nearest_ref "AT5G36870.1"; class_code "="; tss_id "TSS34685"; p_id "P26807";
Chr5	Cufflinks	exon	14528178	14528272	.	+	.	gene_id "XLOC_027994"; transcript_id "TCONS_00057709"; exon_number "22"; gene_name "ATGSL09"; oId "AT5G36870.1"; nearest_ref "AT5G36870.1"; class_code "="; tss_id "TSS34685"; p_id "P26807";
Chr5	Cufflinks	exon	14528380	14528464	.	+	.	gene_id "XLOC_027994"; transcript_id "TCONS_00057709"; exon_number "23"; gene_name "ATGSL09"; oId "AT5G36870.1"; nearest_ref "AT5G36870.1"; class_code "="; tss_id "TSS34685"; p_id "P26807";
Chr5	Cufflinks	exon	14528550	14528710	.	+	.	gene_id "XLOC_027994"; transcript_id "TCONS_00057709"; exon_number "24"; gene_name "ATGSL09"; oId "AT5G36870.1"; nearest_ref "AT5G36870.1"; class_code "="; tss_id "TSS34685"; p_id "P26807";
Chr5	Cufflinks	exon	14528804	14528927	.	+	.	gene_id "XLOC_027994"; transcript_id "TCONS_00057709"; exon_number "25"; gene_name "ATGSL09"; oId "AT5G36870.1"; nearest_ref "AT5G36870.1"; class_code "="; tss_id "TSS34685"; p_id "P26807";
Chr5	Cufflinks	exon	14529016	14529105	.	+	.	gene_id "XLOC_027994"; transcript_id "TCONS_00057709"; exon_number "26"; gene_name "ATGSL09"; oId "AT5G36870.1"; nearest_ref "AT5G36870.1"; class_code "="; tss_id "TSS34685"; p_id "P26807";
Chr5	Cufflinks	exon	14529433	14529584	.	+	.	gene_id "XLOC_027994"; transcript_id "TCONS_00057709"; exon_number "27"; gene_name "ATGSL09"; oId "AT5G36870.1"; nearest_ref "AT5G36870.1"; class_code "="; tss_id "TSS34685"; p_id "P26807";
Chr5	Cufflinks	exon	14529746	14529852	.	+	.	gene_id "XLOC_027994"; transcript_id "TCONS_00057709"; exon_number "28"; gene_name "ATGSL09"; oId "AT5G36870.1"; nearest_ref "AT5G36870.1"; class_code "="; tss_id "TSS34685"; p_id "P26807";
Chr5	Cufflinks	exon	14529940	14530065	.	+	.	gene_id "XLOC_027994"; transcript_id "TCONS_00057709"; exon_number "29"; gene_name "ATGSL09"; oId "AT5G36870.1"; nearest_ref "AT5G36870.1"; class_code "="; tss_id "TSS34685"; p_id "P26807";
Chr5	Cufflinks	exon	14530190	14530258	.	+	.	gene_id "XLOC_027994"; transcript_id "TCONS_00057709"; exon_number "30"; gene_name "ATGSL09"; oId "AT5G36870.1"; nearest_ref "AT5G36870.1"; class_code "="; tss_id "TSS34685"; p_id "P26807";
Chr5	Cufflinks	exon	14530341	14530515	.	+	.	gene_id "XLOC_027994"; transcript_id "TCONS_00057709"; exon_number "31"; gene_name "ATGSL09"; oId "AT5G36870.1"; nearest_ref "AT5G36870.1"; class_code "="; tss_id "TSS34685"; p_id "P26807";
Chr5	Cufflinks	exon	14530603	14530759	.	+	.	gene_id "XLOC_027994"; transcript_id "TCONS_00057709"; exon_number "32"; gene_name "ATGSL09"; oId "AT5G36870.1"; nearest_ref "AT5G36870.1"; class_code "="; tss_id "TSS34685"; p_id "P26807";
Chr5	Cufflinks	exon	14530969	14531088	.	+	.	gene_id "XLOC_027994"; transcript_id "TCONS_00057709"; exon_number "33"; gene_name "ATGSL09"; oId "AT5G36870.1"; nearest_ref "AT5G36870.1"; class_code "="; tss_id "TSS34685"; p_id "P26807";
Chr5	Cufflinks	exon	14531218	14531336	.	+	.	gene_id "XLOC_027994"; transcript_id "TCONS_00057709"; exon_number "34"; gene_name "ATGSL09"; oId "AT5G36870.1"; nearest_ref "AT5G36870.1"; class_code "="; tss_id "TSS34685"; p_id "P26807";
Chr5	Cufflinks	exon	14531561	14531644	.	+	.	gene_id "XLOC_027994"; transcript_id "TCONS_00057709"; exon_number "35"; gene_name "ATGSL09"; oId "AT5G36870.1"; nearest_ref "AT5G36870.1"; class_code "="; tss_id "TSS34685"; p_id "P26807";
Chr5	Cufflinks	exon	14531743	14531855	.	+	.	gene_id "XLOC_027994"; transcript_id "TCONS_00057709"; exon_number "36"; gene_name "ATGSL09"; oId "AT5G36870.1"; nearest_ref "AT5G36870.1"; class_code "="; tss_id "TSS34685"; p_id "P26807";
Chr5	Cufflinks	exon	14531960	14532189	.	+	.	gene_id "XLOC_027994"; transcript_id "TCONS_00057709"; exon_number "37"; gene_name "ATGSL09"; oId "AT5G36870.1"; nearest_ref "AT5G36870.1"; class_code "="; tss_id "TSS34685"; p_id "P26807";
Chr5	Cufflinks	exon	14532285	14533058	.	+	.	gene_id "XLOC_027994"; transcript_id "TCONS_00057709"; exon_number "38"; gene_name "ATGSL09"; oId "AT5G36870.1"; nearest_ref "AT5G36870.1"; class_code "="; tss_id "TSS34685"; p_id "P26807";
Chr5	Cufflinks	exon	14533136	14533186	.	+	.	gene_id "XLOC_027994"; transcript_id "TCONS_00057709"; exon_number "39"; gene_name "ATGSL09"; oId "AT5G36870.1"; nearest_ref "AT5G36870.1"; class_code "="; tss_id "TSS34685"; p_id "P26807";
Chr5	Cufflinks	exon	14533336	14533521	.	+	.	gene_id "XLOC_027994"; transcript_id "TCONS_00057709"; exon_number "40"; gene_name "ATGSL09"; oId "AT5G36870.1"; nearest_ref "AT5G36870.1"; class_code "="; tss_id "TSS34685"; p_id "P26807";
Chr5	Cufflinks	exon	14533682	14533930	.	+	.	gene_id "XLOC_027994"; transcript_id "TCONS_00057709"; exon_number "41"; gene_name "ATGSL09"; oId "AT5G36870.1"; nearest_ref "AT5G36870.1"; class_code "="; tss_id "TSS34685"; p_id "P26807";
Chr5	Cufflinks	exon	14546924	14547018	.	+	.	gene_id "XLOC_027995"; transcript_id "TCONS_00057710"; exon_number "1"; gene_name "AT5G36900"; oId "AT5G36900.1"; nearest_ref "AT5G36900.1"; class_code "="; tss_id "TSS34686"; p_id "P26808";
Chr5	Cufflinks	exon	14547059	14547148	.	+	.	gene_id "XLOC_027995"; transcript_id "TCONS_00057710"; exon_number "2"; gene_name "AT5G36900"; oId "AT5G36900.1"; nearest_ref "AT5G36900.1"; class_code "="; tss_id "TSS34686"; p_id "P26808";
Chr5	Cufflinks	exon	14548026	14548203	.	+	.	gene_id "XLOC_027995"; transcript_id "TCONS_00057710"; exon_number "3"; gene_name "AT5G36900"; oId "AT5G36900.1"; nearest_ref "AT5G36900.1"; class_code "="; tss_id "TSS34686"; p_id "P26808";
Chr5	Cufflinks	exon	14555138	14555523	.	+	.	gene_id "XLOC_027996"; transcript_id "TCONS_00057711"; exon_number "1"; gene_name "AT5G36903"; oId "AT5G36903.1"; nearest_ref "AT5G36903.1"; class_code "="; tss_id "TSS34687";
Chr5	Cufflinks	exon	14556141	14556625	.	+	.	gene_id "XLOC_027997"; transcript_id "TCONS_00057712"; exon_number "1"; gene_name "AT5G36904"; oId "AT5G36904.1"; nearest_ref "AT5G36904.1"; class_code "="; tss_id "TSS34688";
Chr5	Cufflinks	exon	14557798	14559638	.	+	.	gene_id "XLOC_027998"; transcript_id "TCONS_00057713"; exon_number "1"; gene_name "AT5G36905"; oId "AT5G36905.1"; nearest_ref "AT5G36905.1"; class_code "="; tss_id "TSS34689";
Chr5	Cufflinks	exon	14560124	14560184	.	+	.	gene_id "XLOC_027998"; transcript_id "TCONS_00057713"; exon_number "2"; gene_name "AT5G36905"; oId "AT5G36905.1"; nearest_ref "AT5G36905.1"; class_code "="; tss_id "TSS34689";
Chr5	Cufflinks	exon	14574600	14584700	.	+	.	gene_id "XLOC_027999"; transcript_id "TCONS_00057714"; exon_number "1"; gene_name "AT5G36935"; oId "AT5G36935.1"; nearest_ref "AT5G36935.1"; class_code "="; tss_id "TSS34690";
Chr5	Cufflinks	exon	14590166	14590453	.	+	.	gene_id "XLOC_028000"; transcript_id "TCONS_00066584"; exon_number "1"; gene_name "CAT3"; oId "CUFF.6053.3"; nearest_ref "AT5G36940.1"; class_code "j"; tss_id "TSS34691";
Chr5	Cufflinks	exon	14590714	14591128	.	+	.	gene_id "XLOC_028000"; transcript_id "TCONS_00066584"; exon_number "2"; gene_name "CAT3"; oId "CUFF.6053.3"; nearest_ref "AT5G36940.1"; class_code "j"; tss_id "TSS34691";
Chr5	Cufflinks	exon	14591523	14591878	.	+	.	gene_id "XLOC_028000"; transcript_id "TCONS_00066584"; exon_number "3"; gene_name "CAT3"; oId "CUFF.6053.3"; nearest_ref "AT5G36940.1"; class_code "j"; tss_id "TSS34691";
Chr5	Cufflinks	exon	14591960	14592054	.	+	.	gene_id "XLOC_028000"; transcript_id "TCONS_00066584"; exon_number "4"; gene_name "CAT3"; oId "CUFF.6053.3"; nearest_ref "AT5G36940.1"; class_code "j"; tss_id "TSS34691";
Chr5	Cufflinks	exon	14592131	14592303	.	+	.	gene_id "XLOC_028000"; transcript_id "TCONS_00066584"; exon_number "5"; gene_name "CAT3"; oId "CUFF.6053.3"; nearest_ref "AT5G36940.1"; class_code "j"; tss_id "TSS34691";
Chr5	Cufflinks	exon	14592413	14592462	.	+	.	gene_id "XLOC_028000"; transcript_id "TCONS_00066584"; exon_number "6"; gene_name "CAT3"; oId "CUFF.6053.3"; nearest_ref "AT5G36940.1"; class_code "j"; tss_id "TSS34691";
Chr5	Cufflinks	exon	14592600	14592758	.	+	.	gene_id "XLOC_028000"; transcript_id "TCONS_00066584"; exon_number "7"; gene_name "CAT3"; oId "CUFF.6053.3"; nearest_ref "AT5G36940.1"; class_code "j"; tss_id "TSS34691";
Chr5	Cufflinks	exon	14592858	14593055	.	+	.	gene_id "XLOC_028000"; transcript_id "TCONS_00066584"; exon_number "8"; gene_name "CAT3"; oId "CUFF.6053.3"; nearest_ref "AT5G36940.1"; class_code "j"; tss_id "TSS34691";
Chr5	Cufflinks	exon	14590166	14590453	.	+	.	gene_id "XLOC_028000"; transcript_id "TCONS_00070127"; exon_number "1"; gene_name "CAT3"; oId "CUFF.5400.2"; nearest_ref "AT5G36940.1"; class_code "j"; tss_id "TSS34691";
Chr5	Cufflinks	exon	14590714	14590915	.	+	.	gene_id "XLOC_028000"; transcript_id "TCONS_00070127"; exon_number "2"; gene_name "CAT3"; oId "CUFF.5400.2"; nearest_ref "AT5G36940.1"; class_code "j"; tss_id "TSS34691";
Chr5	Cufflinks	exon	14591044	14591128	.	+	.	gene_id "XLOC_028000"; transcript_id "TCONS_00070127"; exon_number "3"; gene_name "CAT3"; oId "CUFF.5400.2"; nearest_ref "AT5G36940.1"; class_code "j"; tss_id "TSS34691";
Chr5	Cufflinks	exon	14591523	14591663	.	+	.	gene_id "XLOC_028000"; transcript_id "TCONS_00070127"; exon_number "4"; gene_name "CAT3"; oId "CUFF.5400.2"; nearest_ref "AT5G36940.1"; class_code "j"; tss_id "TSS34691";
Chr5	Cufflinks	exon	14591756	14591875	.	+	.	gene_id "XLOC_028000"; transcript_id "TCONS_00070127"; exon_number "5"; gene_name "CAT3"; oId "CUFF.5400.2"; nearest_ref "AT5G36940.1"; class_code "j"; tss_id "TSS34691";
Chr5	Cufflinks	exon	14591958	14592054	.	+	.	gene_id "XLOC_028000"; transcript_id "TCONS_00070127"; exon_number "6"; gene_name "CAT3"; oId "CUFF.5400.2"; nearest_ref "AT5G36940.1"; class_code "j"; tss_id "TSS34691";
Chr5	Cufflinks	exon	14592131	14592462	.	+	.	gene_id "XLOC_028000"; transcript_id "TCONS_00070127"; exon_number "7"; gene_name "CAT3"; oId "CUFF.5400.2"; nearest_ref "AT5G36940.1"; class_code "j"; tss_id "TSS34691";
Chr5	Cufflinks	exon	14592600	14593109	.	+	.	gene_id "XLOC_028000"; transcript_id "TCONS_00070127"; exon_number "8"; gene_name "CAT3"; oId "CUFF.5400.2"; nearest_ref "AT5G36940.1"; class_code "j"; tss_id "TSS34691";
Chr5	Cufflinks	exon	14590166	14590453	.	+	.	gene_id "XLOC_028000"; transcript_id "TCONS_00057715"; exon_number "1"; gene_name "CAT3"; oId "AT5G36940.1"; nearest_ref "AT5G36940.1"; class_code "="; tss_id "TSS34691"; p_id "P26809";
Chr5	Cufflinks	exon	14590714	14590915	.	+	.	gene_id "XLOC_028000"; transcript_id "TCONS_00057715"; exon_number "2"; gene_name "CAT3"; oId "AT5G36940.1"; nearest_ref "AT5G36940.1"; class_code "="; tss_id "TSS34691"; p_id "P26809";
Chr5	Cufflinks	exon	14591044	14591128	.	+	.	gene_id "XLOC_028000"; transcript_id "TCONS_00057715"; exon_number "3"; gene_name "CAT3"; oId "AT5G36940.1"; nearest_ref "AT5G36940.1"; class_code "="; tss_id "TSS34691"; p_id "P26809";
Chr5	Cufflinks	exon	14591523	14591663	.	+	.	gene_id "XLOC_028000"; transcript_id "TCONS_00057715"; exon_number "4"; gene_name "CAT3"; oId "AT5G36940.1"; nearest_ref "AT5G36940.1"; class_code "="; tss_id "TSS34691"; p_id "P26809";
Chr5	Cufflinks	exon	14591757	14591875	.	+	.	gene_id "XLOC_028000"; transcript_id "TCONS_00057715"; exon_number "5"; gene_name "CAT3"; oId "AT5G36940.1"; nearest_ref "AT5G36940.1"; class_code "="; tss_id "TSS34691"; p_id "P26809";
Chr5	Cufflinks	exon	14591958	14592054	.	+	.	gene_id "XLOC_028000"; transcript_id "TCONS_00057715"; exon_number "6"; gene_name "CAT3"; oId "AT5G36940.1"; nearest_ref "AT5G36940.1"; class_code "="; tss_id "TSS34691"; p_id "P26809";
Chr5	Cufflinks	exon	14592131	14592303	.	+	.	gene_id "XLOC_028000"; transcript_id "TCONS_00057715"; exon_number "7"; gene_name "CAT3"; oId "AT5G36940.1"; nearest_ref "AT5G36940.1"; class_code "="; tss_id "TSS34691"; p_id "P26809";
Chr5	Cufflinks	exon	14592396	14592462	.	+	.	gene_id "XLOC_028000"; transcript_id "TCONS_00057715"; exon_number "8"; gene_name "CAT3"; oId "AT5G36940.1"; nearest_ref "AT5G36940.1"; class_code "="; tss_id "TSS34691"; p_id "P26809";
Chr5	Cufflinks	exon	14592600	14592758	.	+	.	gene_id "XLOC_028000"; transcript_id "TCONS_00057715"; exon_number "9"; gene_name "CAT3"; oId "AT5G36940.1"; nearest_ref "AT5G36940.1"; class_code "="; tss_id "TSS34691"; p_id "P26809";
Chr5	Cufflinks	exon	14592858	14592938	.	+	.	gene_id "XLOC_028000"; transcript_id "TCONS_00057715"; exon_number "10"; gene_name "CAT3"; oId "AT5G36940.1"; nearest_ref "AT5G36940.1"; class_code "="; tss_id "TSS34691"; p_id "P26809";
Chr5	Cufflinks	exon	14593118	14593244	.	+	.	gene_id "XLOC_028000"; transcript_id "TCONS_00057715"; exon_number "11"; gene_name "CAT3"; oId "AT5G36940.1"; nearest_ref "AT5G36940.1"; class_code "="; tss_id "TSS34691"; p_id "P26809";
Chr5	Cufflinks	exon	14593381	14593489	.	+	.	gene_id "XLOC_028000"; transcript_id "TCONS_00057715"; exon_number "12"; gene_name "CAT3"; oId "AT5G36940.1"; nearest_ref "AT5G36940.1"; class_code "="; tss_id "TSS34691"; p_id "P26809";
Chr5	Cufflinks	exon	14593600	14593712	.	+	.	gene_id "XLOC_028000"; transcript_id "TCONS_00057715"; exon_number "13"; gene_name "CAT3"; oId "AT5G36940.1"; nearest_ref "AT5G36940.1"; class_code "="; tss_id "TSS34691"; p_id "P26809";
Chr5	Cufflinks	exon	14593817	14593892	.	+	.	gene_id "XLOC_028000"; transcript_id "TCONS_00057715"; exon_number "14"; gene_name "CAT3"; oId "AT5G36940.1"; nearest_ref "AT5G36940.1"; class_code "="; tss_id "TSS34691"; p_id "P26809";
Chr5	Cufflinks	exon	14593981	14594384	.	+	.	gene_id "XLOC_028000"; transcript_id "TCONS_00057715"; exon_number "15"; gene_name "CAT3"; oId "AT5G36940.1"; nearest_ref "AT5G36940.1"; class_code "="; tss_id "TSS34691"; p_id "P26809";
Chr5	Cufflinks	exon	14590166	14590453	.	+	.	gene_id "XLOC_028000"; transcript_id "TCONS_00057716"; exon_number "1"; gene_name "CAT3"; oId "CUFF.2077.2"; nearest_ref "AT5G36940.1"; class_code "j"; tss_id "TSS34691";
Chr5	Cufflinks	exon	14590714	14590915	.	+	.	gene_id "XLOC_028000"; transcript_id "TCONS_00057716"; exon_number "2"; gene_name "CAT3"; oId "CUFF.2077.2"; nearest_ref "AT5G36940.1"; class_code "j"; tss_id "TSS34691";
Chr5	Cufflinks	exon	14591044	14591128	.	+	.	gene_id "XLOC_028000"; transcript_id "TCONS_00057716"; exon_number "3"; gene_name "CAT3"; oId "CUFF.2077.2"; nearest_ref "AT5G36940.1"; class_code "j"; tss_id "TSS34691";
Chr5	Cufflinks	exon	14591523	14591875	.	+	.	gene_id "XLOC_028000"; transcript_id "TCONS_00057716"; exon_number "4"; gene_name "CAT3"; oId "CUFF.2077.2"; nearest_ref "AT5G36940.1"; class_code "j"; tss_id "TSS34691";
Chr5	Cufflinks	exon	14591958	14592054	.	+	.	gene_id "XLOC_028000"; transcript_id "TCONS_00057716"; exon_number "5"; gene_name "CAT3"; oId "CUFF.2077.2"; nearest_ref "AT5G36940.1"; class_code "j"; tss_id "TSS34691";
Chr5	Cufflinks	exon	14592131	14592303	.	+	.	gene_id "XLOC_028000"; transcript_id "TCONS_00057716"; exon_number "6"; gene_name "CAT3"; oId "CUFF.2077.2"; nearest_ref "AT5G36940.1"; class_code "j"; tss_id "TSS34691";
Chr5	Cufflinks	exon	14592396	14592462	.	+	.	gene_id "XLOC_028000"; transcript_id "TCONS_00057716"; exon_number "7"; gene_name "CAT3"; oId "CUFF.2077.2"; nearest_ref "AT5G36940.1"; class_code "j"; tss_id "TSS34691";
Chr5	Cufflinks	exon	14592600	14592758	.	+	.	gene_id "XLOC_028000"; transcript_id "TCONS_00057716"; exon_number "8"; gene_name "CAT3"; oId "CUFF.2077.2"; nearest_ref "AT5G36940.1"; class_code "j"; tss_id "TSS34691";
Chr5	Cufflinks	exon	14592858	14592938	.	+	.	gene_id "XLOC_028000"; transcript_id "TCONS_00057716"; exon_number "9"; gene_name "CAT3"; oId "CUFF.2077.2"; nearest_ref "AT5G36940.1"; class_code "j"; tss_id "TSS34691";
Chr5	Cufflinks	exon	14593118	14593244	.	+	.	gene_id "XLOC_028000"; transcript_id "TCONS_00057716"; exon_number "10"; gene_name "CAT3"; oId "CUFF.2077.2"; nearest_ref "AT5G36940.1"; class_code "j"; tss_id "TSS34691";
Chr5	Cufflinks	exon	14593381	14593489	.	+	.	gene_id "XLOC_028000"; transcript_id "TCONS_00057716"; exon_number "11"; gene_name "CAT3"; oId "CUFF.2077.2"; nearest_ref "AT5G36940.1"; class_code "j"; tss_id "TSS34691";
Chr5	Cufflinks	exon	14593600	14593712	.	+	.	gene_id "XLOC_028000"; transcript_id "TCONS_00057716"; exon_number "12"; gene_name "CAT3"; oId "CUFF.2077.2"; nearest_ref "AT5G36940.1"; class_code "j"; tss_id "TSS34691";
Chr5	Cufflinks	exon	14593817	14593892	.	+	.	gene_id "XLOC_028000"; transcript_id "TCONS_00057716"; exon_number "13"; gene_name "CAT3"; oId "CUFF.2077.2"; nearest_ref "AT5G36940.1"; class_code "j"; tss_id "TSS34691";
Chr5	Cufflinks	exon	14593981	14594430	.	+	.	gene_id "XLOC_028000"; transcript_id "TCONS_00057716"; exon_number "14"; gene_name "CAT3"; oId "CUFF.2077.2"; nearest_ref "AT5G36940.1"; class_code "j"; tss_id "TSS34691";
Chr5	Cufflinks	exon	14590166	14590453	.	+	.	gene_id "XLOC_028000"; transcript_id "TCONS_00066585"; exon_number "1"; gene_name "CAT3"; oId "CUFF.6053.2"; nearest_ref "AT5G36940.1"; class_code "j"; tss_id "TSS34691";
Chr5	Cufflinks	exon	14590714	14590915	.	+	.	gene_id "XLOC_028000"; transcript_id "TCONS_00066585"; exon_number "2"; gene_name "CAT3"; oId "CUFF.6053.2"; nearest_ref "AT5G36940.1"; class_code "j"; tss_id "TSS34691";
Chr5	Cufflinks	exon	14591044	14591128	.	+	.	gene_id "XLOC_028000"; transcript_id "TCONS_00066585"; exon_number "3"; gene_name "CAT3"; oId "CUFF.6053.2"; nearest_ref "AT5G36940.1"; class_code "j"; tss_id "TSS34691";
Chr5	Cufflinks	exon	14591523	14591663	.	+	.	gene_id "XLOC_028000"; transcript_id "TCONS_00066585"; exon_number "4"; gene_name "CAT3"; oId "CUFF.6053.2"; nearest_ref "AT5G36940.1"; class_code "j"; tss_id "TSS34691";
Chr5	Cufflinks	exon	14591757	14591875	.	+	.	gene_id "XLOC_028000"; transcript_id "TCONS_00066585"; exon_number "5"; gene_name "CAT3"; oId "CUFF.6053.2"; nearest_ref "AT5G36940.1"; class_code "j"; tss_id "TSS34691";
Chr5	Cufflinks	exon	14591958	14592054	.	+	.	gene_id "XLOC_028000"; transcript_id "TCONS_00066585"; exon_number "6"; gene_name "CAT3"; oId "CUFF.6053.2"; nearest_ref "AT5G36940.1"; class_code "j"; tss_id "TSS34691";
Chr5	Cufflinks	exon	14592131	14592303	.	+	.	gene_id "XLOC_028000"; transcript_id "TCONS_00066585"; exon_number "7"; gene_name "CAT3"; oId "CUFF.6053.2"; nearest_ref "AT5G36940.1"; class_code "j"; tss_id "TSS34691";
Chr5	Cufflinks	exon	14592396	14592462	.	+	.	gene_id "XLOC_028000"; transcript_id "TCONS_00066585"; exon_number "8"; gene_name "CAT3"; oId "CUFF.6053.2"; nearest_ref "AT5G36940.1"; class_code "j"; tss_id "TSS34691";
Chr5	Cufflinks	exon	14592600	14592758	.	+	.	gene_id "XLOC_028000"; transcript_id "TCONS_00066585"; exon_number "9"; gene_name "CAT3"; oId "CUFF.6053.2"; nearest_ref "AT5G36940.1"; class_code "j"; tss_id "TSS34691";
Chr5	Cufflinks	exon	14592858	14592938	.	+	.	gene_id "XLOC_028000"; transcript_id "TCONS_00066585"; exon_number "10"; gene_name "CAT3"; oId "CUFF.6053.2"; nearest_ref "AT5G36940.1"; class_code "j"; tss_id "TSS34691";
Chr5	Cufflinks	exon	14593118	14593244	.	+	.	gene_id "XLOC_028000"; transcript_id "TCONS_00066585"; exon_number "11"; gene_name "CAT3"; oId "CUFF.6053.2"; nearest_ref "AT5G36940.1"; class_code "j"; tss_id "TSS34691";
Chr5	Cufflinks	exon	14593381	14593489	.	+	.	gene_id "XLOC_028000"; transcript_id "TCONS_00066585"; exon_number "12"; gene_name "CAT3"; oId "CUFF.6053.2"; nearest_ref "AT5G36940.1"; class_code "j"; tss_id "TSS34691";
Chr5	Cufflinks	exon	14593600	14593892	.	+	.	gene_id "XLOC_028000"; transcript_id "TCONS_00066585"; exon_number "13"; gene_name "CAT3"; oId "CUFF.6053.2"; nearest_ref "AT5G36940.1"; class_code "j"; tss_id "TSS34691";
Chr5	Cufflinks	exon	14593981	14594458	.	+	.	gene_id "XLOC_028000"; transcript_id "TCONS_00066585"; exon_number "14"; gene_name "CAT3"; oId "CUFF.6053.2"; nearest_ref "AT5G36940.1"; class_code "j"; tss_id "TSS34691";
Chr5	Cufflinks	exon	14590545	14590915	.	+	.	gene_id "XLOC_028000"; transcript_id "TCONS_00057717"; exon_number "1"; gene_name "CAT3"; oId "CUFF.2077.3"; nearest_ref "AT5G36940.1"; class_code "j"; tss_id "TSS34692";
Chr5	Cufflinks	exon	14591044	14591128	.	+	.	gene_id "XLOC_028000"; transcript_id "TCONS_00057717"; exon_number "2"; gene_name "CAT3"; oId "CUFF.2077.3"; nearest_ref "AT5G36940.1"; class_code "j"; tss_id "TSS34692";
Chr5	Cufflinks	exon	14591523	14592054	.	+	.	gene_id "XLOC_028000"; transcript_id "TCONS_00057717"; exon_number "3"; gene_name "CAT3"; oId "CUFF.2077.3"; nearest_ref "AT5G36940.1"; class_code "j"; tss_id "TSS34692";
Chr5	Cufflinks	exon	14592131	14592303	.	+	.	gene_id "XLOC_028000"; transcript_id "TCONS_00057717"; exon_number "4"; gene_name "CAT3"; oId "CUFF.2077.3"; nearest_ref "AT5G36940.1"; class_code "j"; tss_id "TSS34692";
Chr5	Cufflinks	exon	14592396	14592462	.	+	.	gene_id "XLOC_028000"; transcript_id "TCONS_00057717"; exon_number "5"; gene_name "CAT3"; oId "CUFF.2077.3"; nearest_ref "AT5G36940.1"; class_code "j"; tss_id "TSS34692";
Chr5	Cufflinks	exon	14592600	14592758	.	+	.	gene_id "XLOC_028000"; transcript_id "TCONS_00057717"; exon_number "6"; gene_name "CAT3"; oId "CUFF.2077.3"; nearest_ref "AT5G36940.1"; class_code "j"; tss_id "TSS34692";
Chr5	Cufflinks	exon	14592858	14593244	.	+	.	gene_id "XLOC_028000"; transcript_id "TCONS_00057717"; exon_number "7"; gene_name "CAT3"; oId "CUFF.2077.3"; nearest_ref "AT5G36940.1"; class_code "j"; tss_id "TSS34692";
Chr5	Cufflinks	exon	14593381	14593489	.	+	.	gene_id "XLOC_028000"; transcript_id "TCONS_00057717"; exon_number "8"; gene_name "CAT3"; oId "CUFF.2077.3"; nearest_ref "AT5G36940.1"; class_code "j"; tss_id "TSS34692";
Chr5	Cufflinks	exon	14593600	14593712	.	+	.	gene_id "XLOC_028000"; transcript_id "TCONS_00057717"; exon_number "9"; gene_name "CAT3"; oId "CUFF.2077.3"; nearest_ref "AT5G36940.1"; class_code "j"; tss_id "TSS34692";
Chr5	Cufflinks	exon	14593817	14593892	.	+	.	gene_id "XLOC_028000"; transcript_id "TCONS_00057717"; exon_number "10"; gene_name "CAT3"; oId "CUFF.2077.3"; nearest_ref "AT5G36940.1"; class_code "j"; tss_id "TSS34692";
Chr5	Cufflinks	exon	14593981	14594430	.	+	.	gene_id "XLOC_028000"; transcript_id "TCONS_00057717"; exon_number "11"; gene_name "CAT3"; oId "CUFF.2077.3"; nearest_ref "AT5G36940.1"; class_code "j"; tss_id "TSS34692";
Chr5	Cufflinks	exon	14590609	14590915	.	+	.	gene_id "XLOC_028000"; transcript_id "TCONS_00068417"; exon_number "1"; gene_name "CAT3"; oId "CUFF.6377.2"; nearest_ref "AT5G36940.1"; class_code "j"; tss_id "TSS34692";
Chr5	Cufflinks	exon	14591044	14591128	.	+	.	gene_id "XLOC_028000"; transcript_id "TCONS_00068417"; exon_number "2"; gene_name "CAT3"; oId "CUFF.6377.2"; nearest_ref "AT5G36940.1"; class_code "j"; tss_id "TSS34692";
Chr5	Cufflinks	exon	14591523	14591663	.	+	.	gene_id "XLOC_028000"; transcript_id "TCONS_00068417"; exon_number "3"; gene_name "CAT3"; oId "CUFF.6377.2"; nearest_ref "AT5G36940.1"; class_code "j"; tss_id "TSS34692";
Chr5	Cufflinks	exon	14591757	14591875	.	+	.	gene_id "XLOC_028000"; transcript_id "TCONS_00068417"; exon_number "4"; gene_name "CAT3"; oId "CUFF.6377.2"; nearest_ref "AT5G36940.1"; class_code "j"; tss_id "TSS34692";
Chr5	Cufflinks	exon	14591958	14592054	.	+	.	gene_id "XLOC_028000"; transcript_id "TCONS_00068417"; exon_number "5"; gene_name "CAT3"; oId "CUFF.6377.2"; nearest_ref "AT5G36940.1"; class_code "j"; tss_id "TSS34692";
Chr5	Cufflinks	exon	14592131	14592303	.	+	.	gene_id "XLOC_028000"; transcript_id "TCONS_00068417"; exon_number "6"; gene_name "CAT3"; oId "CUFF.6377.2"; nearest_ref "AT5G36940.1"; class_code "j"; tss_id "TSS34692";
Chr5	Cufflinks	exon	14592396	14592462	.	+	.	gene_id "XLOC_028000"; transcript_id "TCONS_00068417"; exon_number "7"; gene_name "CAT3"; oId "CUFF.6377.2"; nearest_ref "AT5G36940.1"; class_code "j"; tss_id "TSS34692";
Chr5	Cufflinks	exon	14592600	14592758	.	+	.	gene_id "XLOC_028000"; transcript_id "TCONS_00068417"; exon_number "8"; gene_name "CAT3"; oId "CUFF.6377.2"; nearest_ref "AT5G36940.1"; class_code "j"; tss_id "TSS34692";
Chr5	Cufflinks	exon	14592858	14592938	.	+	.	gene_id "XLOC_028000"; transcript_id "TCONS_00068417"; exon_number "9"; gene_name "CAT3"; oId "CUFF.6377.2"; nearest_ref "AT5G36940.1"; class_code "j"; tss_id "TSS34692";
Chr5	Cufflinks	exon	14593118	14593244	.	+	.	gene_id "XLOC_028000"; transcript_id "TCONS_00068417"; exon_number "10"; gene_name "CAT3"; oId "CUFF.6377.2"; nearest_ref "AT5G36940.1"; class_code "j"; tss_id "TSS34692";
Chr5	Cufflinks	exon	14593381	14593489	.	+	.	gene_id "XLOC_028000"; transcript_id "TCONS_00068417"; exon_number "11"; gene_name "CAT3"; oId "CUFF.6377.2"; nearest_ref "AT5G36940.1"; class_code "j"; tss_id "TSS34692";
Chr5	Cufflinks	exon	14593600	14593712	.	+	.	gene_id "XLOC_028000"; transcript_id "TCONS_00068417"; exon_number "12"; gene_name "CAT3"; oId "CUFF.6377.2"; nearest_ref "AT5G36940.1"; class_code "j"; tss_id "TSS34692";
Chr5	Cufflinks	exon	14593817	14593892	.	+	.	gene_id "XLOC_028000"; transcript_id "TCONS_00068417"; exon_number "13"; gene_name "CAT3"; oId "CUFF.6377.2"; nearest_ref "AT5G36940.1"; class_code "j"; tss_id "TSS34692";
Chr5	Cufflinks	exon	14593981	14594453	.	+	.	gene_id "XLOC_028000"; transcript_id "TCONS_00068417"; exon_number "14"; gene_name "CAT3"; oId "CUFF.6377.2"; nearest_ref "AT5G36940.1"; class_code "j"; tss_id "TSS34692";
Chr5	Cufflinks	exon	14590615	14590915	.	+	.	gene_id "XLOC_028000"; transcript_id "TCONS_00066586"; exon_number "1"; gene_name "CAT3"; oId "CUFF.6053.4"; nearest_ref "AT5G36940.1"; class_code "j"; tss_id "TSS34692";
Chr5	Cufflinks	exon	14591044	14591128	.	+	.	gene_id "XLOC_028000"; transcript_id "TCONS_00066586"; exon_number "2"; gene_name "CAT3"; oId "CUFF.6053.4"; nearest_ref "AT5G36940.1"; class_code "j"; tss_id "TSS34692";
Chr5	Cufflinks	exon	14591523	14591663	.	+	.	gene_id "XLOC_028000"; transcript_id "TCONS_00066586"; exon_number "3"; gene_name "CAT3"; oId "CUFF.6053.4"; nearest_ref "AT5G36940.1"; class_code "j"; tss_id "TSS34692";
Chr5	Cufflinks	exon	14591757	14591875	.	+	.	gene_id "XLOC_028000"; transcript_id "TCONS_00066586"; exon_number "4"; gene_name "CAT3"; oId "CUFF.6053.4"; nearest_ref "AT5G36940.1"; class_code "j"; tss_id "TSS34692";
Chr5	Cufflinks	exon	14591958	14592054	.	+	.	gene_id "XLOC_028000"; transcript_id "TCONS_00066586"; exon_number "5"; gene_name "CAT3"; oId "CUFF.6053.4"; nearest_ref "AT5G36940.1"; class_code "j"; tss_id "TSS34692";
Chr5	Cufflinks	exon	14592131	14592319	.	+	.	gene_id "XLOC_028000"; transcript_id "TCONS_00066586"; exon_number "6"; gene_name "CAT3"; oId "CUFF.6053.4"; nearest_ref "AT5G36940.1"; class_code "j"; tss_id "TSS34692";
Chr5	Cufflinks	exon	14590945	14591128	.	+	.	gene_id "XLOC_028000"; transcript_id "TCONS_00057718"; exon_number "1"; gene_name "CAT3"; oId "CUFF.2077.4"; nearest_ref "AT5G36940.1"; class_code "j"; tss_id "TSS34693";
Chr5	Cufflinks	exon	14591523	14591663	.	+	.	gene_id "XLOC_028000"; transcript_id "TCONS_00057718"; exon_number "2"; gene_name "CAT3"; oId "CUFF.2077.4"; nearest_ref "AT5G36940.1"; class_code "j"; tss_id "TSS34693";
Chr5	Cufflinks	exon	14591757	14591875	.	+	.	gene_id "XLOC_028000"; transcript_id "TCONS_00057718"; exon_number "3"; gene_name "CAT3"; oId "CUFF.2077.4"; nearest_ref "AT5G36940.1"; class_code "j"; tss_id "TSS34693";
Chr5	Cufflinks	exon	14591958	14592054	.	+	.	gene_id "XLOC_028000"; transcript_id "TCONS_00057718"; exon_number "4"; gene_name "CAT3"; oId "CUFF.2077.4"; nearest_ref "AT5G36940.1"; class_code "j"; tss_id "TSS34693";
Chr5	Cufflinks	exon	14592131	14592462	.	+	.	gene_id "XLOC_028000"; transcript_id "TCONS_00057718"; exon_number "5"; gene_name "CAT3"; oId "CUFF.2077.4"; nearest_ref "AT5G36940.1"; class_code "j"; tss_id "TSS34693";
Chr5	Cufflinks	exon	14592600	14592758	.	+	.	gene_id "XLOC_028000"; transcript_id "TCONS_00057718"; exon_number "6"; gene_name "CAT3"; oId "CUFF.2077.4"; nearest_ref "AT5G36940.1"; class_code "j"; tss_id "TSS34693";
Chr5	Cufflinks	exon	14592858	14592938	.	+	.	gene_id "XLOC_028000"; transcript_id "TCONS_00057718"; exon_number "7"; gene_name "CAT3"; oId "CUFF.2077.4"; nearest_ref "AT5G36940.1"; class_code "j"; tss_id "TSS34693";
Chr5	Cufflinks	exon	14593118	14593244	.	+	.	gene_id "XLOC_028000"; transcript_id "TCONS_00057718"; exon_number "8"; gene_name "CAT3"; oId "CUFF.2077.4"; nearest_ref "AT5G36940.1"; class_code "j"; tss_id "TSS34693";
Chr5	Cufflinks	exon	14593381	14593489	.	+	.	gene_id "XLOC_028000"; transcript_id "TCONS_00057718"; exon_number "9"; gene_name "CAT3"; oId "CUFF.2077.4"; nearest_ref "AT5G36940.1"; class_code "j"; tss_id "TSS34693";
Chr5	Cufflinks	exon	14593600	14593712	.	+	.	gene_id "XLOC_028000"; transcript_id "TCONS_00057718"; exon_number "10"; gene_name "CAT3"; oId "CUFF.2077.4"; nearest_ref "AT5G36940.1"; class_code "j"; tss_id "TSS34693";
Chr5	Cufflinks	exon	14593817	14593892	.	+	.	gene_id "XLOC_028000"; transcript_id "TCONS_00057718"; exon_number "11"; gene_name "CAT3"; oId "CUFF.2077.4"; nearest_ref "AT5G36940.1"; class_code "j"; tss_id "TSS34693";
Chr5	Cufflinks	exon	14593981	14594430	.	+	.	gene_id "XLOC_028000"; transcript_id "TCONS_00057718"; exon_number "12"; gene_name "CAT3"; oId "CUFF.2077.4"; nearest_ref "AT5G36940.1"; class_code "j"; tss_id "TSS34693";
Chr5	Cufflinks	exon	14594969	14595418	.	+	.	gene_id "XLOC_028001"; transcript_id "TCONS_00066587"; exon_number "1"; gene_name "DegP10"; oId "CUFF.6054.1"; nearest_ref "AT5G36950.1"; class_code "j"; tss_id "TSS34694";
Chr5	Cufflinks	exon	14595501	14595746	.	+	.	gene_id "XLOC_028001"; transcript_id "TCONS_00066587"; exon_number "2"; gene_name "DegP10"; oId "CUFF.6054.1"; nearest_ref "AT5G36950.1"; class_code "j"; tss_id "TSS34694";
Chr5	Cufflinks	exon	14596179	14596374	.	+	.	gene_id "XLOC_028001"; transcript_id "TCONS_00066587"; exon_number "3"; gene_name "DegP10"; oId "CUFF.6054.1"; nearest_ref "AT5G36950.1"; class_code "j"; tss_id "TSS34694";
Chr5	Cufflinks	exon	14596649	14596908	.	+	.	gene_id "XLOC_028001"; transcript_id "TCONS_00066587"; exon_number "4"; gene_name "DegP10"; oId "CUFF.6054.1"; nearest_ref "AT5G36950.1"; class_code "j"; tss_id "TSS34694";
Chr5	Cufflinks	exon	14597008	14597119	.	+	.	gene_id "XLOC_028001"; transcript_id "TCONS_00066587"; exon_number "5"; gene_name "DegP10"; oId "CUFF.6054.1"; nearest_ref "AT5G36950.1"; class_code "j"; tss_id "TSS34694";
Chr5	Cufflinks	exon	14597237	14597440	.	+	.	gene_id "XLOC_028001"; transcript_id "TCONS_00066587"; exon_number "6"; gene_name "DegP10"; oId "CUFF.6054.1"; nearest_ref "AT5G36950.1"; class_code "j"; tss_id "TSS34694";
Chr5	Cufflinks	exon	14597663	14597713	.	+	.	gene_id "XLOC_028001"; transcript_id "TCONS_00066587"; exon_number "7"; gene_name "DegP10"; oId "CUFF.6054.1"; nearest_ref "AT5G36950.1"; class_code "j"; tss_id "TSS34694";
Chr5	Cufflinks	exon	14597968	14598373	.	+	.	gene_id "XLOC_028001"; transcript_id "TCONS_00066587"; exon_number "8"; gene_name "DegP10"; oId "CUFF.6054.1"; nearest_ref "AT5G36950.1"; class_code "j"; tss_id "TSS34694";
```
