## Supplementary data 3 for "Characterization of *Arabidopsis thaliana* promoter bidirectionality and antisense RNAs by depletion of nuclear RNA decay enzymes": cuffcompare_combined.gtf (part 83 of 100)

```
Chr5	Cufflinks	exon	14594981	14595418	.	+	.	gene_id "XLOC_028001"; transcript_id "TCONS_00057719"; exon_number "1"; gene_name "DegP10"; oId "AT5G36950.1"; nearest_ref "AT5G36950.1"; class_code "="; tss_id "TSS34694"; p_id "P26810";
Chr5	Cufflinks	exon	14595501	14595746	.	+	.	gene_id "XLOC_028001"; transcript_id "TCONS_00057719"; exon_number "2"; gene_name "DegP10"; oId "AT5G36950.1"; nearest_ref "AT5G36950.1"; class_code "="; tss_id "TSS34694"; p_id "P26810";
Chr5	Cufflinks	exon	14596179	14596374	.	+	.	gene_id "XLOC_028001"; transcript_id "TCONS_00057719"; exon_number "3"; gene_name "DegP10"; oId "AT5G36950.1"; nearest_ref "AT5G36950.1"; class_code "="; tss_id "TSS34694"; p_id "P26810";
Chr5	Cufflinks	exon	14596649	14596908	.	+	.	gene_id "XLOC_028001"; transcript_id "TCONS_00057719"; exon_number "4"; gene_name "DegP10"; oId "AT5G36950.1"; nearest_ref "AT5G36950.1"; class_code "="; tss_id "TSS34694"; p_id "P26810";
Chr5	Cufflinks	exon	14596992	14597119	.	+	.	gene_id "XLOC_028001"; transcript_id "TCONS_00057719"; exon_number "5"; gene_name "DegP10"; oId "AT5G36950.1"; nearest_ref "AT5G36950.1"; class_code "="; tss_id "TSS34694"; p_id "P26810";
Chr5	Cufflinks	exon	14597237	14597440	.	+	.	gene_id "XLOC_028001"; transcript_id "TCONS_00057719"; exon_number "6"; gene_name "DegP10"; oId "AT5G36950.1"; nearest_ref "AT5G36950.1"; class_code "="; tss_id "TSS34694"; p_id "P26810";
Chr5	Cufflinks	exon	14597663	14597713	.	+	.	gene_id "XLOC_028001"; transcript_id "TCONS_00057719"; exon_number "7"; gene_name "DegP10"; oId "AT5G36950.1"; nearest_ref "AT5G36950.1"; class_code "="; tss_id "TSS34694"; p_id "P26810";
Chr5	Cufflinks	exon	14597968	14598371	.	+	.	gene_id "XLOC_028001"; transcript_id "TCONS_00057719"; exon_number "8"; gene_name "DegP10"; oId "AT5G36950.1"; nearest_ref "AT5G36950.1"; class_code "="; tss_id "TSS34694"; p_id "P26810";
Chr5	Cufflinks	exon	14598693	14598934	.	+	.	gene_id "XLOC_028002"; transcript_id "TCONS_00057720"; exon_number "1"; gene_name "AT5G36960"; oId "AT5G36960.1"; nearest_ref "AT5G36960.1"; class_code "="; tss_id "TSS34695"; p_id "P26811";
Chr5	Cufflinks	exon	14599506	14599988	.	+	.	gene_id "XLOC_028002"; transcript_id "TCONS_00057720"; exon_number "2"; gene_name "AT5G36960"; oId "AT5G36960.1"; nearest_ref "AT5G36960.1"; class_code "="; tss_id "TSS34695"; p_id "P26811";
Chr5	Cufflinks	exon	14617931	14618863	.	+	.	gene_id "XLOC_028003"; transcript_id "TCONS_00057721"; exon_number "1"; gene_name "AT5G37000"; oId "CUFF.2082.1"; nearest_ref "AT5G37000.1"; class_code "j"; tss_id "TSS34696";
Chr5	Cufflinks	exon	14619101	14619446	.	+	.	gene_id "XLOC_028003"; transcript_id "TCONS_00057721"; exon_number "2"; gene_name "AT5G37000"; oId "CUFF.2082.1"; nearest_ref "AT5G37000.1"; class_code "j"; tss_id "TSS34696";
Chr5	Cufflinks	exon	14619542	14619867	.	+	.	gene_id "XLOC_028003"; transcript_id "TCONS_00057721"; exon_number "3"; gene_name "AT5G37000"; oId "CUFF.2082.1"; nearest_ref "AT5G37000.1"; class_code "j"; tss_id "TSS34696";
Chr5	Cufflinks	exon	14619956	14620282	.	+	.	gene_id "XLOC_028003"; transcript_id "TCONS_00057721"; exon_number "4"; gene_name "AT5G37000"; oId "CUFF.2082.1"; nearest_ref "AT5G37000.1"; class_code "j"; tss_id "TSS34696";
Chr5	Cufflinks	exon	14617943	14618625	.	+	.	gene_id "XLOC_028003"; transcript_id "TCONS_00070128"; exon_number "1"; gene_name "AT5G37000"; oId "CUFF.5402.1"; nearest_ref "AT5G37000.1"; class_code "j"; tss_id "TSS34696";
Chr5	Cufflinks	exon	14618733	14618877	.	+	.	gene_id "XLOC_028003"; transcript_id "TCONS_00070128"; exon_number "2"; gene_name "AT5G37000"; oId "CUFF.5402.1"; nearest_ref "AT5G37000.1"; class_code "j"; tss_id "TSS34696";
Chr5	Cufflinks	exon	14619115	14619867	.	+	.	gene_id "XLOC_028003"; transcript_id "TCONS_00070128"; exon_number "3"; gene_name "AT5G37000"; oId "CUFF.5402.1"; nearest_ref "AT5G37000.1"; class_code "j"; tss_id "TSS34696";
Chr5	Cufflinks	exon	14619956	14620223	.	+	.	gene_id "XLOC_028003"; transcript_id "TCONS_00070128"; exon_number "4"; gene_name "AT5G37000"; oId "CUFF.5402.1"; nearest_ref "AT5G37000.1"; class_code "j"; tss_id "TSS34696";
Chr5	Cufflinks	exon	14620271	14620282	.	+	.	gene_id "XLOC_028003"; transcript_id "TCONS_00070128"; exon_number "5"; gene_name "AT5G37000"; oId "CUFF.5402.1"; nearest_ref "AT5G37000.1"; class_code "j"; tss_id "TSS34696";
Chr5	Cufflinks	exon	14617943	14618625	.	+	.	gene_id "XLOC_028003"; transcript_id "TCONS_00066588"; exon_number "1"; gene_name "AT5G37000"; oId "CUFF.5402.2"; nearest_ref "AT5G37000.1"; class_code "j"; tss_id "TSS34696";
Chr5	Cufflinks	exon	14618733	14618863	.	+	.	gene_id "XLOC_028003"; transcript_id "TCONS_00066588"; exon_number "2"; gene_name "AT5G37000"; oId "CUFF.5402.2"; nearest_ref "AT5G37000.1"; class_code "j"; tss_id "TSS34696";
Chr5	Cufflinks	exon	14619059	14619446	.	+	.	gene_id "XLOC_028003"; transcript_id "TCONS_00066588"; exon_number "3"; gene_name "AT5G37000"; oId "CUFF.5402.2"; nearest_ref "AT5G37000.1"; class_code "j"; tss_id "TSS34696";
Chr5	Cufflinks	exon	14619542	14619867	.	+	.	gene_id "XLOC_028003"; transcript_id "TCONS_00066588"; exon_number "4"; gene_name "AT5G37000"; oId "CUFF.5402.2"; nearest_ref "AT5G37000.1"; class_code "j"; tss_id "TSS34696";
Chr5	Cufflinks	exon	14619956	14620282	.	+	.	gene_id "XLOC_028003"; transcript_id "TCONS_00066588"; exon_number "5"; gene_name "AT5G37000"; oId "CUFF.5402.2"; nearest_ref "AT5G37000.1"; class_code "j"; tss_id "TSS34696";
Chr5	Cufflinks	exon	14617951	14618625	.	+	.	gene_id "XLOC_028003"; transcript_id "TCONS_00066589"; exon_number "1"; gene_name "AT5G37000"; oId "CUFF.6055.2"; nearest_ref "AT5G37000.1"; class_code "j"; tss_id "TSS34696";
Chr5	Cufflinks	exon	14618733	14618863	.	+	.	gene_id "XLOC_028003"; transcript_id "TCONS_00066589"; exon_number "2"; gene_name "AT5G37000"; oId "CUFF.6055.2"; nearest_ref "AT5G37000.1"; class_code "j"; tss_id "TSS34696";
Chr5	Cufflinks	exon	14619101	14619446	.	+	.	gene_id "XLOC_028003"; transcript_id "TCONS_00066589"; exon_number "3"; gene_name "AT5G37000"; oId "CUFF.6055.2"; nearest_ref "AT5G37000.1"; class_code "j"; tss_id "TSS34696";
Chr5	Cufflinks	exon	14619542	14619867	.	+	.	gene_id "XLOC_028003"; transcript_id "TCONS_00066589"; exon_number "4"; gene_name "AT5G37000"; oId "CUFF.6055.2"; nearest_ref "AT5G37000.1"; class_code "j"; tss_id "TSS34696";
Chr5	Cufflinks	exon	14619956	14620223	.	+	.	gene_id "XLOC_028003"; transcript_id "TCONS_00066589"; exon_number "5"; gene_name "AT5G37000"; oId "CUFF.6055.2"; nearest_ref "AT5G37000.1"; class_code "j"; tss_id "TSS34696";
Chr5	Cufflinks	exon	14620271	14620282	.	+	.	gene_id "XLOC_028003"; transcript_id "TCONS_00066589"; exon_number "6"; gene_name "AT5G37000"; oId "CUFF.6055.2"; nearest_ref "AT5G37000.1"; class_code "j"; tss_id "TSS34696";
Chr5	Cufflinks	exon	14618107	14618625	.	+	.	gene_id "XLOC_028003"; transcript_id "TCONS_00057722"; exon_number "1"; gene_name "AT5G37000"; oId "AT5G37000.1"; nearest_ref "AT5G37000.1"; class_code "="; tss_id "TSS34697"; p_id "P26812";
Chr5	Cufflinks	exon	14618733	14618863	.	+	.	gene_id "XLOC_028003"; transcript_id "TCONS_00057722"; exon_number "2"; gene_name "AT5G37000"; oId "AT5G37000.1"; nearest_ref "AT5G37000.1"; class_code "="; tss_id "TSS34697"; p_id "P26812";
Chr5	Cufflinks	exon	14619059	14619446	.	+	.	gene_id "XLOC_028003"; transcript_id "TCONS_00057722"; exon_number "3"; gene_name "AT5G37000"; oId "AT5G37000.1"; nearest_ref "AT5G37000.1"; class_code "="; tss_id "TSS34697"; p_id "P26812";
Chr5	Cufflinks	exon	14619542	14619867	.	+	.	gene_id "XLOC_028003"; transcript_id "TCONS_00057722"; exon_number "4"; gene_name "AT5G37000"; oId "AT5G37000.1"; nearest_ref "AT5G37000.1"; class_code "="; tss_id "TSS34697"; p_id "P26812";
Chr5	Cufflinks	exon	14619956	14620223	.	+	.	gene_id "XLOC_028003"; transcript_id "TCONS_00057722"; exon_number "5"; gene_name "AT5G37000"; oId "AT5G37000.1"; nearest_ref "AT5G37000.1"; class_code "="; tss_id "TSS34697"; p_id "P26812";
Chr5	Cufflinks	exon	14620271	14620282	.	+	.	gene_id "XLOC_028003"; transcript_id "TCONS_00057722"; exon_number "6"; gene_name "AT5G37000"; oId "AT5G37000.1"; nearest_ref "AT5G37000.1"; class_code "="; tss_id "TSS34697"; p_id "P26812";
Chr5	Cufflinks	exon	14629546	14630193	.	+	.	gene_id "XLOC_028004"; transcript_id "TCONS_00057723"; exon_number "1"; gene_name "ARF8"; oId "CUFF.2093.1"; nearest_ref "AT5G37020.2"; class_code "j"; tss_id "TSS34698";
Chr5	Cufflinks	exon	14630278	14630575	.	+	.	gene_id "XLOC_028004"; transcript_id "TCONS_00057723"; exon_number "2"; gene_name "ARF8"; oId "CUFF.2093.1"; nearest_ref "AT5G37020.2"; class_code "j"; tss_id "TSS34698";
Chr5	Cufflinks	exon	14630682	14630739	.	+	.	gene_id "XLOC_028004"; transcript_id "TCONS_00057723"; exon_number "3"; gene_name "ARF8"; oId "CUFF.2093.1"; nearest_ref "AT5G37020.2"; class_code "j"; tss_id "TSS34698";
Chr5	Cufflinks	exon	14630815	14631054	.	+	.	gene_id "XLOC_028004"; transcript_id "TCONS_00057723"; exon_number "4"; gene_name "ARF8"; oId "CUFF.2093.1"; nearest_ref "AT5G37020.2"; class_code "j"; tss_id "TSS34698";
Chr5	Cufflinks	exon	14629546	14630193	.	+	.	gene_id "XLOC_028004"; transcript_id "TCONS_00057724"; exon_number "1"; gene_name "ARF8"; oId "CUFF.2093.2"; nearest_ref "AT5G37020.2"; class_code "j"; tss_id "TSS34698";
Chr5	Cufflinks	exon	14630278	14630387	.	+	.	gene_id "XLOC_028004"; transcript_id "TCONS_00057724"; exon_number "2"; gene_name "ARF8"; oId "CUFF.2093.2"; nearest_ref "AT5G37020.2"; class_code "j"; tss_id "TSS34698";
Chr5	Cufflinks	exon	14630477	14630575	.	+	.	gene_id "XLOC_028004"; transcript_id "TCONS_00057724"; exon_number "3"; gene_name "ARF8"; oId "CUFF.2093.2"; nearest_ref "AT5G37020.2"; class_code "j"; tss_id "TSS34698";
Chr5	Cufflinks	exon	14630682	14630738	.	+	.	gene_id "XLOC_028004"; transcript_id "TCONS_00057724"; exon_number "4"; gene_name "ARF8"; oId "CUFF.2093.2"; nearest_ref "AT5G37020.2"; class_code "j"; tss_id "TSS34698";
Chr5	Cufflinks	exon	14630815	14630970	.	+	.	gene_id "XLOC_028004"; transcript_id "TCONS_00057724"; exon_number "5"; gene_name "ARF8"; oId "CUFF.2093.2"; nearest_ref "AT5G37020.2"; class_code "j"; tss_id "TSS34698";
Chr5	Cufflinks	exon	14631064	14631148	.	+	.	gene_id "XLOC_028004"; transcript_id "TCONS_00057724"; exon_number "6"; gene_name "ARF8"; oId "CUFF.2093.2"; nearest_ref "AT5G37020.2"; class_code "j"; tss_id "TSS34698";
Chr5	Cufflinks	exon	14631430	14631520	.	+	.	gene_id "XLOC_028004"; transcript_id "TCONS_00057724"; exon_number "7"; gene_name "ARF8"; oId "CUFF.2093.2"; nearest_ref "AT5G37020.2"; class_code "j"; tss_id "TSS34698";
Chr5	Cufflinks	exon	14631592	14631756	.	+	.	gene_id "XLOC_028004"; transcript_id "TCONS_00057724"; exon_number "8"; gene_name "ARF8"; oId "CUFF.2093.2"; nearest_ref "AT5G37020.2"; class_code "j"; tss_id "TSS34698";
Chr5	Cufflinks	exon	14631841	14631963	.	+	.	gene_id "XLOC_028004"; transcript_id "TCONS_00057724"; exon_number "9"; gene_name "ARF8"; oId "CUFF.2093.2"; nearest_ref "AT5G37020.2"; class_code "j"; tss_id "TSS34698";
Chr5	Cufflinks	exon	14632076	14632151	.	+	.	gene_id "XLOC_028004"; transcript_id "TCONS_00057724"; exon_number "10"; gene_name "ARF8"; oId "CUFF.2093.2"; nearest_ref "AT5G37020.2"; class_code "j"; tss_id "TSS34698";
Chr5	Cufflinks	exon	14632280	14632427	.	+	.	gene_id "XLOC_028004"; transcript_id "TCONS_00057724"; exon_number "11"; gene_name "ARF8"; oId "CUFF.2093.2"; nearest_ref "AT5G37020.2"; class_code "j"; tss_id "TSS34698";
Chr5	Cufflinks	exon	14632660	14633633	.	+	.	gene_id "XLOC_028004"; transcript_id "TCONS_00057724"; exon_number "12"; gene_name "ARF8"; oId "CUFF.2093.2"; nearest_ref "AT5G37020.2"; class_code "j"; tss_id "TSS34698";
Chr5	Cufflinks	exon	14633722	14634378	.	+	.	gene_id "XLOC_028004"; transcript_id "TCONS_00057724"; exon_number "13"; gene_name "ARF8"; oId "CUFF.2093.2"; nearest_ref "AT5G37020.2"; class_code "j"; tss_id "TSS34698";
Chr5	Cufflinks	exon	14629553	14629803	.	+	.	gene_id "XLOC_028004"; transcript_id "TCONS_00068418"; exon_number "1"; gene_name "AT5G37130"; oId "CUFF.6382.1"; nearest_ref "AT5G37130.1"; class_code "o"; tss_id "TSS34698";
Chr5	Cufflinks	exon	14858909	14858916	.	+	.	gene_id "XLOC_028004"; transcript_id "TCONS_00068418"; exon_number "2"; gene_name "AT5G37130"; oId "CUFF.6382.1"; nearest_ref "AT5G37130.1"; class_code "o"; tss_id "TSS34698";
Chr5	Cufflinks	exon	14629555	14630193	.	+	.	gene_id "XLOC_028004"; transcript_id "TCONS_00066590"; exon_number "1"; gene_name "ARF8"; oId "CUFF.6056.1"; nearest_ref "AT5G37020.2"; class_code "j"; tss_id "TSS34698";
Chr5	Cufflinks	exon	14630278	14630387	.	+	.	gene_id "XLOC_028004"; transcript_id "TCONS_00066590"; exon_number "2"; gene_name "ARF8"; oId "CUFF.6056.1"; nearest_ref "AT5G37020.2"; class_code "j"; tss_id "TSS34698";
Chr5	Cufflinks	exon	14630477	14630586	.	+	.	gene_id "XLOC_028004"; transcript_id "TCONS_00066590"; exon_number "3"; gene_name "ARF8"; oId "CUFF.6056.1"; nearest_ref "AT5G37020.2"; class_code "j"; tss_id "TSS34698";
Chr5	Cufflinks	exon	14629565	14630193	.	+	.	gene_id "XLOC_028004"; transcript_id "TCONS_00070129"; exon_number "1"; gene_name "ARF8"; oId "CUFF.5403.1"; nearest_ref "AT5G37020.2"; class_code "j"; tss_id "TSS34698";
Chr5	Cufflinks	exon	14630278	14630603	.	+	.	gene_id "XLOC_028004"; transcript_id "TCONS_00070129"; exon_number "2"; gene_name "ARF8"; oId "CUFF.5403.1"; nearest_ref "AT5G37020.2"; class_code "j"; tss_id "TSS34698";
Chr5	Cufflinks	exon	14629565	14630193	.	+	.	gene_id "XLOC_028004"; transcript_id "TCONS_00070130"; exon_number "1"; gene_name "ARF8"; oId "CUFF.5403.2"; nearest_ref "AT5G37020.2"; class_code "j"; tss_id "TSS34698";
Chr5	Cufflinks	exon	14630278	14630387	.	+	.	gene_id "XLOC_028004"; transcript_id "TCONS_00070130"; exon_number "2"; gene_name "ARF8"; oId "CUFF.5403.2"; nearest_ref "AT5G37020.2"; class_code "j"; tss_id "TSS34698";
Chr5	Cufflinks	exon	14630477	14630575	.	+	.	gene_id "XLOC_028004"; transcript_id "TCONS_00070130"; exon_number "3"; gene_name "ARF8"; oId "CUFF.5403.2"; nearest_ref "AT5G37020.2"; class_code "j"; tss_id "TSS34698";
Chr5	Cufflinks	exon	14630682	14630738	.	+	.	gene_id "XLOC_028004"; transcript_id "TCONS_00070130"; exon_number "4"; gene_name "ARF8"; oId "CUFF.5403.2"; nearest_ref "AT5G37020.2"; class_code "j"; tss_id "TSS34698";
Chr5	Cufflinks	exon	14630815	14630970	.	+	.	gene_id "XLOC_028004"; transcript_id "TCONS_00070130"; exon_number "5"; gene_name "ARF8"; oId "CUFF.5403.2"; nearest_ref "AT5G37020.2"; class_code "j"; tss_id "TSS34698";
Chr5	Cufflinks	exon	14631064	14631148	.	+	.	gene_id "XLOC_028004"; transcript_id "TCONS_00070130"; exon_number "6"; gene_name "ARF8"; oId "CUFF.5403.2"; nearest_ref "AT5G37020.2"; class_code "j"; tss_id "TSS34698";
Chr5	Cufflinks	exon	14631430	14631521	.	+	.	gene_id "XLOC_028004"; transcript_id "TCONS_00070130"; exon_number "7"; gene_name "ARF8"; oId "CUFF.5403.2"; nearest_ref "AT5G37020.2"; class_code "j"; tss_id "TSS34698";
Chr5	Cufflinks	exon	14631592	14631756	.	+	.	gene_id "XLOC_028004"; transcript_id "TCONS_00070130"; exon_number "8"; gene_name "ARF8"; oId "CUFF.5403.2"; nearest_ref "AT5G37020.2"; class_code "j"; tss_id "TSS34698";
Chr5	Cufflinks	exon	14631841	14631987	.	+	.	gene_id "XLOC_028004"; transcript_id "TCONS_00070130"; exon_number "9"; gene_name "ARF8"; oId "CUFF.5403.2"; nearest_ref "AT5G37020.2"; class_code "j"; tss_id "TSS34698";
Chr5	Cufflinks	exon	14630028	14630193	.	+	.	gene_id "XLOC_028004"; transcript_id "TCONS_00057726"; exon_number "1"; gene_name "ARF8"; oId "AT5G37020.2"; nearest_ref "AT5G37020.2"; class_code "="; tss_id "TSS34699"; p_id "P26813";
Chr5	Cufflinks	exon	14630278	14630387	.	+	.	gene_id "XLOC_028004"; transcript_id "TCONS_00057726"; exon_number "2"; gene_name "ARF8"; oId "AT5G37020.2"; nearest_ref "AT5G37020.2"; class_code "="; tss_id "TSS34699"; p_id "P26813";
Chr5	Cufflinks	exon	14630477	14630575	.	+	.	gene_id "XLOC_028004"; transcript_id "TCONS_00057726"; exon_number "3"; gene_name "ARF8"; oId "AT5G37020.2"; nearest_ref "AT5G37020.2"; class_code "="; tss_id "TSS34699"; p_id "P26813";
Chr5	Cufflinks	exon	14630682	14630738	.	+	.	gene_id "XLOC_028004"; transcript_id "TCONS_00057726"; exon_number "4"; gene_name "ARF8"; oId "AT5G37020.2"; nearest_ref "AT5G37020.2"; class_code "="; tss_id "TSS34699"; p_id "P26813";
Chr5	Cufflinks	exon	14630815	14630970	.	+	.	gene_id "XLOC_028004"; transcript_id "TCONS_00057726"; exon_number "5"; gene_name "ARF8"; oId "AT5G37020.2"; nearest_ref "AT5G37020.2"; class_code "="; tss_id "TSS34699"; p_id "P26813";
Chr5	Cufflinks	exon	14631064	14631148	.	+	.	gene_id "XLOC_028004"; transcript_id "TCONS_00057726"; exon_number "6"; gene_name "ARF8"; oId "AT5G37020.2"; nearest_ref "AT5G37020.2"; class_code "="; tss_id "TSS34699"; p_id "P26813";
Chr5	Cufflinks	exon	14631430	14631520	.	+	.	gene_id "XLOC_028004"; transcript_id "TCONS_00057726"; exon_number "7"; gene_name "ARF8"; oId "AT5G37020.2"; nearest_ref "AT5G37020.2"; class_code "="; tss_id "TSS34699"; p_id "P26813";
Chr5	Cufflinks	exon	14631592	14631756	.	+	.	gene_id "XLOC_028004"; transcript_id "TCONS_00057726"; exon_number "8"; gene_name "ARF8"; oId "AT5G37020.2"; nearest_ref "AT5G37020.2"; class_code "="; tss_id "TSS34699"; p_id "P26813";
Chr5	Cufflinks	exon	14631841	14631963	.	+	.	gene_id "XLOC_028004"; transcript_id "TCONS_00057726"; exon_number "9"; gene_name "ARF8"; oId "AT5G37020.2"; nearest_ref "AT5G37020.2"; class_code "="; tss_id "TSS34699"; p_id "P26813";
Chr5	Cufflinks	exon	14632076	14632151	.	+	.	gene_id "XLOC_028004"; transcript_id "TCONS_00057726"; exon_number "10"; gene_name "ARF8"; oId "AT5G37020.2"; nearest_ref "AT5G37020.2"; class_code "="; tss_id "TSS34699"; p_id "P26813";
Chr5	Cufflinks	exon	14632280	14632427	.	+	.	gene_id "XLOC_028004"; transcript_id "TCONS_00057726"; exon_number "11"; gene_name "ARF8"; oId "AT5G37020.2"; nearest_ref "AT5G37020.2"; class_code "="; tss_id "TSS34699"; p_id "P26813";
Chr5	Cufflinks	exon	14632660	14633633	.	+	.	gene_id "XLOC_028004"; transcript_id "TCONS_00057726"; exon_number "12"; gene_name "ARF8"; oId "AT5G37020.2"; nearest_ref "AT5G37020.2"; class_code "="; tss_id "TSS34699"; p_id "P26813";
Chr5	Cufflinks	exon	14633722	14633916	.	+	.	gene_id "XLOC_028004"; transcript_id "TCONS_00057726"; exon_number "13"; gene_name "ARF8"; oId "AT5G37020.2"; nearest_ref "AT5G37020.2"; class_code "="; tss_id "TSS34699"; p_id "P26813";
Chr5	Cufflinks	exon	14633989	14634387	.	+	.	gene_id "XLOC_028004"; transcript_id "TCONS_00057726"; exon_number "14"; gene_name "ARF8"; oId "AT5G37020.2"; nearest_ref "AT5G37020.2"; class_code "="; tss_id "TSS34699"; p_id "P26813";
Chr5	Cufflinks	exon	14630028	14630193	.	+	.	gene_id "XLOC_028004"; transcript_id "TCONS_00057725"; exon_number "1"; gene_name "ARF8"; oId "AT5G37020.1"; nearest_ref "AT5G37020.1"; class_code "="; tss_id "TSS34699"; p_id "P26814";
Chr5	Cufflinks	exon	14630278	14630387	.	+	.	gene_id "XLOC_028004"; transcript_id "TCONS_00057725"; exon_number "2"; gene_name "ARF8"; oId "AT5G37020.1"; nearest_ref "AT5G37020.1"; class_code "="; tss_id "TSS34699"; p_id "P26814";
Chr5	Cufflinks	exon	14630477	14630575	.	+	.	gene_id "XLOC_028004"; transcript_id "TCONS_00057725"; exon_number "3"; gene_name "ARF8"; oId "AT5G37020.1"; nearest_ref "AT5G37020.1"; class_code "="; tss_id "TSS34699"; p_id "P26814";
Chr5	Cufflinks	exon	14630682	14630738	.	+	.	gene_id "XLOC_028004"; transcript_id "TCONS_00057725"; exon_number "4"; gene_name "ARF8"; oId "AT5G37020.1"; nearest_ref "AT5G37020.1"; class_code "="; tss_id "TSS34699"; p_id "P26814";
Chr5	Cufflinks	exon	14630815	14630970	.	+	.	gene_id "XLOC_028004"; transcript_id "TCONS_00057725"; exon_number "5"; gene_name "ARF8"; oId "AT5G37020.1"; nearest_ref "AT5G37020.1"; class_code "="; tss_id "TSS34699"; p_id "P26814";
Chr5	Cufflinks	exon	14631064	14631148	.	+	.	gene_id "XLOC_028004"; transcript_id "TCONS_00057725"; exon_number "6"; gene_name "ARF8"; oId "AT5G37020.1"; nearest_ref "AT5G37020.1"; class_code "="; tss_id "TSS34699"; p_id "P26814";
Chr5	Cufflinks	exon	14631430	14631520	.	+	.	gene_id "XLOC_028004"; transcript_id "TCONS_00057725"; exon_number "7"; gene_name "ARF8"; oId "AT5G37020.1"; nearest_ref "AT5G37020.1"; class_code "="; tss_id "TSS34699"; p_id "P26814";
Chr5	Cufflinks	exon	14631592	14631756	.	+	.	gene_id "XLOC_028004"; transcript_id "TCONS_00057725"; exon_number "8"; gene_name "ARF8"; oId "AT5G37020.1"; nearest_ref "AT5G37020.1"; class_code "="; tss_id "TSS34699"; p_id "P26814";
Chr5	Cufflinks	exon	14631841	14631963	.	+	.	gene_id "XLOC_028004"; transcript_id "TCONS_00057725"; exon_number "9"; gene_name "ARF8"; oId "AT5G37020.1"; nearest_ref "AT5G37020.1"; class_code "="; tss_id "TSS34699"; p_id "P26814";
Chr5	Cufflinks	exon	14632076	14632151	.	+	.	gene_id "XLOC_028004"; transcript_id "TCONS_00057725"; exon_number "10"; gene_name "ARF8"; oId "AT5G37020.1"; nearest_ref "AT5G37020.1"; class_code "="; tss_id "TSS34699"; p_id "P26814";
Chr5	Cufflinks	exon	14632280	14632427	.	+	.	gene_id "XLOC_028004"; transcript_id "TCONS_00057725"; exon_number "11"; gene_name "ARF8"; oId "AT5G37020.1"; nearest_ref "AT5G37020.1"; class_code "="; tss_id "TSS34699"; p_id "P26814";
Chr5	Cufflinks	exon	14632660	14633633	.	+	.	gene_id "XLOC_028004"; transcript_id "TCONS_00057725"; exon_number "12"; gene_name "ARF8"; oId "AT5G37020.1"; nearest_ref "AT5G37020.1"; class_code "="; tss_id "TSS34699"; p_id "P26814";
Chr5	Cufflinks	exon	14633722	14633912	.	+	.	gene_id "XLOC_028004"; transcript_id "TCONS_00057725"; exon_number "13"; gene_name "ARF8"; oId "AT5G37020.1"; nearest_ref "AT5G37020.1"; class_code "="; tss_id "TSS34699"; p_id "P26814";
Chr5	Cufflinks	exon	14633989	14634387	.	+	.	gene_id "XLOC_028004"; transcript_id "TCONS_00057725"; exon_number "14"; gene_name "ARF8"; oId "AT5G37020.1"; nearest_ref "AT5G37020.1"; class_code "="; tss_id "TSS34699"; p_id "P26814";
Chr5	Cufflinks	exon	14630779	14630970	.	+	.	gene_id "XLOC_028004"; transcript_id "TCONS_00066591"; exon_number "1"; gene_name "ARF8"; oId "CUFF.6056.4"; nearest_ref "AT5G37020.2"; class_code "j"; tss_id "TSS34700";
Chr5	Cufflinks	exon	14631064	14631148	.	+	.	gene_id "XLOC_028004"; transcript_id "TCONS_00066591"; exon_number "2"; gene_name "ARF8"; oId "CUFF.6056.4"; nearest_ref "AT5G37020.2"; class_code "j"; tss_id "TSS34700";
Chr5	Cufflinks	exon	14631430	14631756	.	+	.	gene_id "XLOC_028004"; transcript_id "TCONS_00066591"; exon_number "3"; gene_name "ARF8"; oId "CUFF.6056.4"; nearest_ref "AT5G37020.2"; class_code "j"; tss_id "TSS34700";
Chr5	Cufflinks	exon	14631841	14631963	.	+	.	gene_id "XLOC_028004"; transcript_id "TCONS_00066591"; exon_number "4"; gene_name "ARF8"; oId "CUFF.6056.4"; nearest_ref "AT5G37020.2"; class_code "j"; tss_id "TSS34700";
Chr5	Cufflinks	exon	14632076	14632151	.	+	.	gene_id "XLOC_028004"; transcript_id "TCONS_00066591"; exon_number "5"; gene_name "ARF8"; oId "CUFF.6056.4"; nearest_ref "AT5G37020.2"; class_code "j"; tss_id "TSS34700";
Chr5	Cufflinks	exon	14632280	14632427	.	+	.	gene_id "XLOC_028004"; transcript_id "TCONS_00066591"; exon_number "6"; gene_name "ARF8"; oId "CUFF.6056.4"; nearest_ref "AT5G37020.2"; class_code "j"; tss_id "TSS34700";
Chr5	Cufflinks	exon	14632660	14633633	.	+	.	gene_id "XLOC_028004"; transcript_id "TCONS_00066591"; exon_number "7"; gene_name "ARF8"; oId "CUFF.6056.4"; nearest_ref "AT5G37020.2"; class_code "j"; tss_id "TSS34700";
Chr5	Cufflinks	exon	14633722	14634378	.	+	.	gene_id "XLOC_028004"; transcript_id "TCONS_00066591"; exon_number "8"; gene_name "ARF8"; oId "CUFF.6056.4"; nearest_ref "AT5G37020.2"; class_code "j"; tss_id "TSS34700";
Chr5	Cufflinks	exon	14639135	14639476	.	+	.	gene_id "XLOC_028005"; transcript_id "TCONS_00057727"; exon_number "1"; gene_name "AT5G37040"; oId "AT5G37040.1"; nearest_ref "AT5G37040.1"; class_code "="; tss_id "TSS34701"; p_id "P26815";
Chr5	Cufflinks	exon	14639548	14639934	.	+	.	gene_id "XLOC_028005"; transcript_id "TCONS_00057727"; exon_number "2"; gene_name "AT5G37040"; oId "AT5G37040.1"; nearest_ref "AT5G37040.1"; class_code "="; tss_id "TSS34701"; p_id "P26815";
Chr5	Cufflinks	exon	14651012	14651177	.	+	.	gene_id "XLOC_028006"; transcript_id "TCONS_00057728"; exon_number "1"; gene_name "AT5G37070"; oId "AT5G37070.1"; nearest_ref "AT5G37070.1"; class_code "="; tss_id "TSS34702"; p_id "P26816";
Chr5	Cufflinks	exon	14651624	14651678	.	+	.	gene_id "XLOC_028006"; transcript_id "TCONS_00057728"; exon_number "2"; gene_name "AT5G37070"; oId "AT5G37070.1"; nearest_ref "AT5G37070.1"; class_code "="; tss_id "TSS34702"; p_id "P26816";
Chr5	Cufflinks	exon	14651777	14652286	.	+	.	gene_id "XLOC_028006"; transcript_id "TCONS_00057728"; exon_number "3"; gene_name "AT5G37070"; oId "AT5G37070.1"; nearest_ref "AT5G37070.1"; class_code "="; tss_id "TSS34702"; p_id "P26816";
Chr5	Cufflinks	exon	14659133	14659232	.	+	.	gene_id "XLOC_028007"; transcript_id "TCONS_00057729"; exon_number "1"; gene_name "AT5G37080"; oId "AT5G37080.1"; nearest_ref "AT5G37080.1"; class_code "="; tss_id "TSS34703";
Chr5	Cufflinks	exon	14659867	14659997	.	+	.	gene_id "XLOC_028007"; transcript_id "TCONS_00057729"; exon_number "2"; gene_name "AT5G37080"; oId "AT5G37080.1"; nearest_ref "AT5G37080.1"; class_code "="; tss_id "TSS34703";
Chr5	Cufflinks	exon	14660101	14660365	.	+	.	gene_id "XLOC_028007"; transcript_id "TCONS_00057729"; exon_number "3"; gene_name "AT5G37080"; oId "AT5G37080.1"; nearest_ref "AT5G37080.1"; class_code "="; tss_id "TSS34703";
Chr5	Cufflinks	exon	14660459	14660534	.	+	.	gene_id "XLOC_028007"; transcript_id "TCONS_00057729"; exon_number "4"; gene_name "AT5G37080"; oId "AT5G37080.1"; nearest_ref "AT5G37080.1"; class_code "="; tss_id "TSS34703";
Chr5	Cufflinks	exon	14660650	14660777	.	+	.	gene_id "XLOC_028007"; transcript_id "TCONS_00057729"; exon_number "5"; gene_name "AT5G37080"; oId "AT5G37080.1"; nearest_ref "AT5G37080.1"; class_code "="; tss_id "TSS34703";
Chr5	Cufflinks	exon	14660879	14660966	.	+	.	gene_id "XLOC_028007"; transcript_id "TCONS_00057729"; exon_number "6"; gene_name "AT5G37080"; oId "AT5G37080.1"; nearest_ref "AT5G37080.1"; class_code "="; tss_id "TSS34703";
Chr5	Cufflinks	exon	14661047	14661110	.	+	.	gene_id "XLOC_028007"; transcript_id "TCONS_00057729"; exon_number "7"; gene_name "AT5G37080"; oId "AT5G37080.1"; nearest_ref "AT5G37080.1"; class_code "="; tss_id "TSS34703";
Chr5	Cufflinks	exon	14661254	14661453	.	+	.	gene_id "XLOC_028007"; transcript_id "TCONS_00057729"; exon_number "8"; gene_name "AT5G37080"; oId "AT5G37080.1"; nearest_ref "AT5G37080.1"; class_code "="; tss_id "TSS34703";
Chr5	Cufflinks	exon	14661580	14661703	.	+	.	gene_id "XLOC_028007"; transcript_id "TCONS_00057729"; exon_number "9"; gene_name "AT5G37080"; oId "AT5G37080.1"; nearest_ref "AT5G37080.1"; class_code "="; tss_id "TSS34703";
Chr5	Cufflinks	exon	14661792	14661998	.	+	.	gene_id "XLOC_028007"; transcript_id "TCONS_00057729"; exon_number "10"; gene_name "AT5G37080"; oId "AT5G37080.1"; nearest_ref "AT5G37080.1"; class_code "="; tss_id "TSS34703";
Chr5	Cufflinks	exon	14662091	14662408	.	+	.	gene_id "XLOC_028007"; transcript_id "TCONS_00057729"; exon_number "11"; gene_name "AT5G37080"; oId "AT5G37080.1"; nearest_ref "AT5G37080.1"; class_code "="; tss_id "TSS34703";
Chr5	Cufflinks	exon	14663637	14663746	.	+	.	gene_id "XLOC_028008"; transcript_id "TCONS_00057730"; exon_number "1"; gene_name "AT5G37090"; oId "AT5G37090.1"; nearest_ref "AT5G37090.1"; class_code "="; tss_id "TSS34704";
Chr5	Cufflinks	exon	14663828	14663970	.	+	.	gene_id "XLOC_028008"; transcript_id "TCONS_00057730"; exon_number "2"; gene_name "AT5G37090"; oId "AT5G37090.1"; nearest_ref "AT5G37090.1"; class_code "="; tss_id "TSS34704";
Chr5	Cufflinks	exon	14664054	14664138	.	+	.	gene_id "XLOC_028008"; transcript_id "TCONS_00057730"; exon_number "3"; gene_name "AT5G37090"; oId "AT5G37090.1"; nearest_ref "AT5G37090.1"; class_code "="; tss_id "TSS34704";
Chr5	Cufflinks	exon	14664230	14664299	.	+	.	gene_id "XLOC_028008"; transcript_id "TCONS_00057730"; exon_number "4"; gene_name "AT5G37090"; oId "AT5G37090.1"; nearest_ref "AT5G37090.1"; class_code "="; tss_id "TSS34704";
Chr5	Cufflinks	exon	14664936	14665073	.	+	.	gene_id "XLOC_028009"; transcript_id "TCONS_00057731"; exon_number "1"; gene_name "AT5G37100"; oId "AT5G37100.1"; nearest_ref "AT5G37100.1"; class_code "="; tss_id "TSS34705";
Chr5	Cufflinks	exon	14665166	14665427	.	+	.	gene_id "XLOC_028009"; transcript_id "TCONS_00057731"; exon_number "2"; gene_name "AT5G37100"; oId "AT5G37100.1"; nearest_ref "AT5G37100.1"; class_code "="; tss_id "TSS34705";
Chr5	Cufflinks	exon	14665527	14665641	.	+	.	gene_id "XLOC_028009"; transcript_id "TCONS_00057731"; exon_number "3"; gene_name "AT5G37100"; oId "AT5G37100.1"; nearest_ref "AT5G37100.1"; class_code "="; tss_id "TSS34705";
Chr5	Cufflinks	exon	14665737	14665879	.	+	.	gene_id "XLOC_028009"; transcript_id "TCONS_00057731"; exon_number "4"; gene_name "AT5G37100"; oId "AT5G37100.1"; nearest_ref "AT5G37100.1"; class_code "="; tss_id "TSS34705";
Chr5	Cufflinks	exon	14665977	14666061	.	+	.	gene_id "XLOC_028009"; transcript_id "TCONS_00057731"; exon_number "5"; gene_name "AT5G37100"; oId "AT5G37100.1"; nearest_ref "AT5G37100.1"; class_code "="; tss_id "TSS34705";
Chr5	Cufflinks	exon	14666151	14666217	.	+	.	gene_id "XLOC_028009"; transcript_id "TCONS_00057731"; exon_number "6"; gene_name "AT5G37100"; oId "AT5G37100.1"; nearest_ref "AT5G37100.1"; class_code "="; tss_id "TSS34705";
Chr5	Cufflinks	exon	14669594	14669608	.	+	.	gene_id "XLOC_028010"; transcript_id "TCONS_00057732"; exon_number "1"; gene_name "AT5G37110"; oId "AT5G37110.1"; nearest_ref "AT5G37110.1"; class_code "="; tss_id "TSS34706";
Chr5	Cufflinks	exon	14669712	14669916	.	+	.	gene_id "XLOC_028010"; transcript_id "TCONS_00057732"; exon_number "2"; gene_name "AT5G37110"; oId "AT5G37110.1"; nearest_ref "AT5G37110.1"; class_code "="; tss_id "TSS34706";
Chr5	Cufflinks	exon	14670026	14670085	.	+	.	gene_id "XLOC_028010"; transcript_id "TCONS_00057732"; exon_number "3"; gene_name "AT5G37110"; oId "AT5G37110.1"; nearest_ref "AT5G37110.1"; class_code "="; tss_id "TSS34706";
Chr5	Cufflinks	exon	14670150	14670588	.	+	.	gene_id "XLOC_028010"; transcript_id "TCONS_00057732"; exon_number "4"; gene_name "AT5G37110"; oId "AT5G37110.1"; nearest_ref "AT5G37110.1"; class_code "="; tss_id "TSS34706";
Chr5	Cufflinks	exon	14670692	14671096	.	+	.	gene_id "XLOC_028010"; transcript_id "TCONS_00057732"; exon_number "5"; gene_name "AT5G37110"; oId "AT5G37110.1"; nearest_ref "AT5G37110.1"; class_code "="; tss_id "TSS34706";
Chr5	Cufflinks	exon	14671202	14671633	.	+	.	gene_id "XLOC_028010"; transcript_id "TCONS_00057732"; exon_number "6"; gene_name "AT5G37110"; oId "AT5G37110.1"; nearest_ref "AT5G37110.1"; class_code "="; tss_id "TSS34706";
Chr5	Cufflinks	exon	14671803	14671958	.	+	.	gene_id "XLOC_028010"; transcript_id "TCONS_00057732"; exon_number "7"; gene_name "AT5G37110"; oId "AT5G37110.1"; nearest_ref "AT5G37110.1"; class_code "="; tss_id "TSS34706";
Chr5	Cufflinks	exon	14672034	14672336	.	+	.	gene_id "XLOC_028010"; transcript_id "TCONS_00057732"; exon_number "8"; gene_name "AT5G37110"; oId "AT5G37110.1"; nearest_ref "AT5G37110.1"; class_code "="; tss_id "TSS34706";
Chr5	Cufflinks	exon	14672542	14673065	.	+	.	gene_id "XLOC_028010"; transcript_id "TCONS_00057732"; exon_number "9"; gene_name "AT5G37110"; oId "AT5G37110.1"; nearest_ref "AT5G37110.1"; class_code "="; tss_id "TSS34706";
Chr5	Cufflinks	exon	14673182	14673487	.	+	.	gene_id "XLOC_028010"; transcript_id "TCONS_00057732"; exon_number "10"; gene_name "AT5G37110"; oId "AT5G37110.1"; nearest_ref "AT5G37110.1"; class_code "="; tss_id "TSS34706";
Chr5	Cufflinks	exon	14673587	14673826	.	+	.	gene_id "XLOC_028010"; transcript_id "TCONS_00057732"; exon_number "11"; gene_name "AT5G37110"; oId "AT5G37110.1"; nearest_ref "AT5G37110.1"; class_code "="; tss_id "TSS34706";
Chr5	Cufflinks	exon	14673965	14674258	.	+	.	gene_id "XLOC_028010"; transcript_id "TCONS_00057732"; exon_number "12"; gene_name "AT5G37110"; oId "AT5G37110.1"; nearest_ref "AT5G37110.1"; class_code "="; tss_id "TSS34706";
Chr5	Cufflinks	exon	14674369	14674913	.	+	.	gene_id "XLOC_028010"; transcript_id "TCONS_00057732"; exon_number "13"; gene_name "AT5G37110"; oId "AT5G37110.1"; nearest_ref "AT5G37110.1"; class_code "="; tss_id "TSS34706";
Chr5	Cufflinks	exon	14677666	14677962	.	+	.	gene_id "XLOC_028011"; transcript_id "TCONS_00057733"; exon_number "1"; gene_name "AT5G37120"; oId "AT5G37120.1"; nearest_ref "AT5G37120.1"; class_code "="; tss_id "TSS34707";
Chr5	Cufflinks	exon	14681349	14681843	.	+	.	gene_id "XLOC_028012"; transcript_id "TCONS_00066592"; exon_number "1"; gene_name "AT5G37130"; oId "CUFF.6061.3"; nearest_ref "AT5G37130.1"; class_code "j"; tss_id "TSS34708";
Chr5	Cufflinks	exon	14681950	14682088	.	+	.	gene_id "XLOC_028012"; transcript_id "TCONS_00066592"; exon_number "2"; gene_name "AT5G37130"; oId "CUFF.6061.3"; nearest_ref "AT5G37130.1"; class_code "j"; tss_id "TSS34708";
Chr5	Cufflinks	exon	14682258	14682758	.	+	.	gene_id "XLOC_028012"; transcript_id "TCONS_00066592"; exon_number "3"; gene_name "AT5G37130"; oId "CUFF.6061.3"; nearest_ref "AT5G37130.1"; class_code "j"; tss_id "TSS34708";
Chr5	Cufflinks	exon	14681349	14681843	.	+	.	gene_id "XLOC_028012"; transcript_id "TCONS_00066593"; exon_number "1"; gene_name "AT5G37130"; oId "CUFF.6061.1"; nearest_ref "AT5G37130.1"; class_code "j"; tss_id "TSS34708";
Chr5	Cufflinks	exon	14681950	14682088	.	+	.	gene_id "XLOC_028012"; transcript_id "TCONS_00066593"; exon_number "2"; gene_name "AT5G37130"; oId "CUFF.6061.1"; nearest_ref "AT5G37130.1"; class_code "j"; tss_id "TSS34708";
Chr5	Cufflinks	exon	14682258	14682589	.	+	.	gene_id "XLOC_028012"; transcript_id "TCONS_00066593"; exon_number "3"; gene_name "AT5G37130"; oId "CUFF.6061.1"; nearest_ref "AT5G37130.1"; class_code "j"; tss_id "TSS34708";
Chr5	Cufflinks	exon	14682823	14682904	.	+	.	gene_id "XLOC_028012"; transcript_id "TCONS_00066593"; exon_number "4"; gene_name "AT5G37130"; oId "CUFF.6061.1"; nearest_ref "AT5G37130.1"; class_code "j"; tss_id "TSS34708";
Chr5	Cufflinks	exon	14682982	14683243	.	+	.	gene_id "XLOC_028012"; transcript_id "TCONS_00066593"; exon_number "5"; gene_name "AT5G37130"; oId "CUFF.6061.1"; nearest_ref "AT5G37130.1"; class_code "j"; tss_id "TSS34708";
Chr5	Cufflinks	exon	14683478	14683536	.	+	.	gene_id "XLOC_028012"; transcript_id "TCONS_00066593"; exon_number "6"; gene_name "AT5G37130"; oId "CUFF.6061.1"; nearest_ref "AT5G37130.1"; class_code "j"; tss_id "TSS34708";
Chr5	Cufflinks	exon	14683671	14683765	.	+	.	gene_id "XLOC_028012"; transcript_id "TCONS_00066593"; exon_number "7"; gene_name "AT5G37130"; oId "CUFF.6061.1"; nearest_ref "AT5G37130.1"; class_code "j"; tss_id "TSS34708";
Chr5	Cufflinks	exon	14683901	14683992	.	+	.	gene_id "XLOC_028012"; transcript_id "TCONS_00066593"; exon_number "8"; gene_name "AT5G37130"; oId "CUFF.6061.1"; nearest_ref "AT5G37130.1"; class_code "j"; tss_id "TSS34708";
Chr5	Cufflinks	exon	14684083	14684181	.	+	.	gene_id "XLOC_028012"; transcript_id "TCONS_00066593"; exon_number "9"; gene_name "AT5G37130"; oId "CUFF.6061.1"; nearest_ref "AT5G37130.1"; class_code "j"; tss_id "TSS34708";
Chr5	Cufflinks	exon	14684300	14684377	.	+	.	gene_id "XLOC_028012"; transcript_id "TCONS_00066593"; exon_number "10"; gene_name "AT5G37130"; oId "CUFF.6061.1"; nearest_ref "AT5G37130.1"; class_code "j"; tss_id "TSS34708";
Chr5	Cufflinks	exon	14684577	14684661	.	+	.	gene_id "XLOC_028012"; transcript_id "TCONS_00066593"; exon_number "11"; gene_name "AT5G37130"; oId "CUFF.6061.1"; nearest_ref "AT5G37130.1"; class_code "j"; tss_id "TSS34708";
Chr5	Cufflinks	exon	14684741	14684800	.	+	.	gene_id "XLOC_028012"; transcript_id "TCONS_00066593"; exon_number "12"; gene_name "AT5G37130"; oId "CUFF.6061.1"; nearest_ref "AT5G37130.1"; class_code "j"; tss_id "TSS34708";
Chr5	Cufflinks	exon	14684927	14684996	.	+	.	gene_id "XLOC_028012"; transcript_id "TCONS_00066593"; exon_number "13"; gene_name "AT5G37130"; oId "CUFF.6061.1"; nearest_ref "AT5G37130.1"; class_code "j"; tss_id "TSS34708";
Chr5	Cufflinks	exon	14685132	14685223	.	+	.	gene_id "XLOC_028012"; transcript_id "TCONS_00066593"; exon_number "14"; gene_name "AT5G37130"; oId "CUFF.6061.1"; nearest_ref "AT5G37130.1"; class_code "j"; tss_id "TSS34708";
Chr5	Cufflinks	exon	14685385	14685447	.	+	.	gene_id "XLOC_028012"; transcript_id "TCONS_00066593"; exon_number "15"; gene_name "AT5G37130"; oId "CUFF.6061.1"; nearest_ref "AT5G37130.1"; class_code "j"; tss_id "TSS34708";
Chr5	Cufflinks	exon	14685528	14685594	.	+	.	gene_id "XLOC_028012"; transcript_id "TCONS_00066593"; exon_number "16"; gene_name "AT5G37130"; oId "CUFF.6061.1"; nearest_ref "AT5G37130.1"; class_code "j"; tss_id "TSS34708";
Chr5	Cufflinks	exon	14685703	14685897	.	+	.	gene_id "XLOC_028012"; transcript_id "TCONS_00066593"; exon_number "17"; gene_name "AT5G37130"; oId "CUFF.6061.1"; nearest_ref "AT5G37130.1"; class_code "j"; tss_id "TSS34708";
Chr5	Cufflinks	exon	14685970	14686086	.	+	.	gene_id "XLOC_028012"; transcript_id "TCONS_00066593"; exon_number "18"; gene_name "AT5G37130"; oId "CUFF.6061.1"; nearest_ref "AT5G37130.1"; class_code "j"; tss_id "TSS34708";
Chr5	Cufflinks	exon	14686169	14686321	.	+	.	gene_id "XLOC_028012"; transcript_id "TCONS_00066593"; exon_number "19"; gene_name "AT5G37130"; oId "CUFF.6061.1"; nearest_ref "AT5G37130.1"; class_code "j"; tss_id "TSS34708";
Chr5	Cufflinks	exon	14686419	14686702	.	+	.	gene_id "XLOC_028012"; transcript_id "TCONS_00066593"; exon_number "20"; gene_name "AT5G37130"; oId "CUFF.6061.1"; nearest_ref "AT5G37130.1"; class_code "j"; tss_id "TSS34708";
Chr5	Cufflinks	exon	14681352	14681843	.	+	.	gene_id "XLOC_028012"; transcript_id "TCONS_00068419"; exon_number "1"; gene_name "AT5G37130"; oId "CUFF.6386.2"; nearest_ref "AT5G37130.1"; class_code "j"; tss_id "TSS34708";
Chr5	Cufflinks	exon	14681950	14682088	.	+	.	gene_id "XLOC_028012"; transcript_id "TCONS_00068419"; exon_number "2"; gene_name "AT5G37130"; oId "CUFF.6386.2"; nearest_ref "AT5G37130.1"; class_code "j"; tss_id "TSS34708";
Chr5	Cufflinks	exon	14682258	14682589	.	+	.	gene_id "XLOC_028012"; transcript_id "TCONS_00068419"; exon_number "3"; gene_name "AT5G37130"; oId "CUFF.6386.2"; nearest_ref "AT5G37130.1"; class_code "j"; tss_id "TSS34708";
Chr5	Cufflinks	exon	14682823	14682904	.	+	.	gene_id "XLOC_028012"; transcript_id "TCONS_00068419"; exon_number "4"; gene_name "AT5G37130"; oId "CUFF.6386.2"; nearest_ref "AT5G37130.1"; class_code "j"; tss_id "TSS34708";
Chr5	Cufflinks	exon	14682982	14683243	.	+	.	gene_id "XLOC_028012"; transcript_id "TCONS_00068419"; exon_number "5"; gene_name "AT5G37130"; oId "CUFF.6386.2"; nearest_ref "AT5G37130.1"; class_code "j"; tss_id "TSS34708";
Chr5	Cufflinks	exon	14683478	14683536	.	+	.	gene_id "XLOC_028012"; transcript_id "TCONS_00068419"; exon_number "6"; gene_name "AT5G37130"; oId "CUFF.6386.2"; nearest_ref "AT5G37130.1"; class_code "j"; tss_id "TSS34708";
Chr5	Cufflinks	exon	14683671	14683765	.	+	.	gene_id "XLOC_028012"; transcript_id "TCONS_00068419"; exon_number "7"; gene_name "AT5G37130"; oId "CUFF.6386.2"; nearest_ref "AT5G37130.1"; class_code "j"; tss_id "TSS34708";
Chr5	Cufflinks	exon	14683901	14684008	.	+	.	gene_id "XLOC_028012"; transcript_id "TCONS_00068419"; exon_number "8"; gene_name "AT5G37130"; oId "CUFF.6386.2"; nearest_ref "AT5G37130.1"; class_code "j"; tss_id "TSS34708";
Chr5	Cufflinks	exon	14684099	14684181	.	+	.	gene_id "XLOC_028012"; transcript_id "TCONS_00068419"; exon_number "9"; gene_name "AT5G37130"; oId "CUFF.6386.2"; nearest_ref "AT5G37130.1"; class_code "j"; tss_id "TSS34708";
Chr5	Cufflinks	exon	14684300	14684377	.	+	.	gene_id "XLOC_028012"; transcript_id "TCONS_00068419"; exon_number "10"; gene_name "AT5G37130"; oId "CUFF.6386.2"; nearest_ref "AT5G37130.1"; class_code "j"; tss_id "TSS34708";
Chr5	Cufflinks	exon	14684577	14684661	.	+	.	gene_id "XLOC_028012"; transcript_id "TCONS_00068419"; exon_number "11"; gene_name "AT5G37130"; oId "CUFF.6386.2"; nearest_ref "AT5G37130.1"; class_code "j"; tss_id "TSS34708";
Chr5	Cufflinks	exon	14684741	14684800	.	+	.	gene_id "XLOC_028012"; transcript_id "TCONS_00068419"; exon_number "12"; gene_name "AT5G37130"; oId "CUFF.6386.2"; nearest_ref "AT5G37130.1"; class_code "j"; tss_id "TSS34708";
Chr5	Cufflinks	exon	14684927	14684996	.	+	.	gene_id "XLOC_028012"; transcript_id "TCONS_00068419"; exon_number "13"; gene_name "AT5G37130"; oId "CUFF.6386.2"; nearest_ref "AT5G37130.1"; class_code "j"; tss_id "TSS34708";
Chr5	Cufflinks	exon	14685132	14685447	.	+	.	gene_id "XLOC_028012"; transcript_id "TCONS_00068419"; exon_number "14"; gene_name "AT5G37130"; oId "CUFF.6386.2"; nearest_ref "AT5G37130.1"; class_code "j"; tss_id "TSS34708";
Chr5	Cufflinks	exon	14685528	14685594	.	+	.	gene_id "XLOC_028012"; transcript_id "TCONS_00068419"; exon_number "15"; gene_name "AT5G37130"; oId "CUFF.6386.2"; nearest_ref "AT5G37130.1"; class_code "j"; tss_id "TSS34708";
Chr5	Cufflinks	exon	14685703	14685897	.	+	.	gene_id "XLOC_028012"; transcript_id "TCONS_00068419"; exon_number "16"; gene_name "AT5G37130"; oId "CUFF.6386.2"; nearest_ref "AT5G37130.1"; class_code "j"; tss_id "TSS34708";
Chr5	Cufflinks	exon	14685970	14686117	.	+	.	gene_id "XLOC_028012"; transcript_id "TCONS_00068419"; exon_number "17"; gene_name "AT5G37130"; oId "CUFF.6386.2"; nearest_ref "AT5G37130.1"; class_code "j"; tss_id "TSS34708";
Chr5	Cufflinks	exon	14681352	14681843	.	+	.	gene_id "XLOC_028012"; transcript_id "TCONS_00068420"; exon_number "1"; gene_name "AT5G37130"; oId "CUFF.6386.1"; nearest_ref "AT5G37130.1"; class_code "j"; tss_id "TSS34708";
Chr5	Cufflinks	exon	14681950	14682088	.	+	.	gene_id "XLOC_028012"; transcript_id "TCONS_00068420"; exon_number "2"; gene_name "AT5G37130"; oId "CUFF.6386.1"; nearest_ref "AT5G37130.1"; class_code "j"; tss_id "TSS34708";
Chr5	Cufflinks	exon	14682258	14682589	.	+	.	gene_id "XLOC_028012"; transcript_id "TCONS_00068420"; exon_number "3"; gene_name "AT5G37130"; oId "CUFF.6386.1"; nearest_ref "AT5G37130.1"; class_code "j"; tss_id "TSS34708";
Chr5	Cufflinks	exon	14682823	14682904	.	+	.	gene_id "XLOC_028012"; transcript_id "TCONS_00068420"; exon_number "4"; gene_name "AT5G37130"; oId "CUFF.6386.1"; nearest_ref "AT5G37130.1"; class_code "j"; tss_id "TSS34708";
Chr5	Cufflinks	exon	14682982	14683243	.	+	.	gene_id "XLOC_028012"; transcript_id "TCONS_00068420"; exon_number "5"; gene_name "AT5G37130"; oId "CUFF.6386.1"; nearest_ref "AT5G37130.1"; class_code "j"; tss_id "TSS34708";
Chr5	Cufflinks	exon	14683478	14683538	.	+	.	gene_id "XLOC_028012"; transcript_id "TCONS_00068420"; exon_number "6"; gene_name "AT5G37130"; oId "CUFF.6386.1"; nearest_ref "AT5G37130.1"; class_code "j"; tss_id "TSS34708";
Chr5	Cufflinks	exon	14683678	14683765	.	+	.	gene_id "XLOC_028012"; transcript_id "TCONS_00068420"; exon_number "7"; gene_name "AT5G37130"; oId "CUFF.6386.1"; nearest_ref "AT5G37130.1"; class_code "j"; tss_id "TSS34708";
Chr5	Cufflinks	exon	14683901	14683992	.	+	.	gene_id "XLOC_028012"; transcript_id "TCONS_00068420"; exon_number "8"; gene_name "AT5G37130"; oId "CUFF.6386.1"; nearest_ref "AT5G37130.1"; class_code "j"; tss_id "TSS34708";
Chr5	Cufflinks	exon	14684083	14684181	.	+	.	gene_id "XLOC_028012"; transcript_id "TCONS_00068420"; exon_number "9"; gene_name "AT5G37130"; oId "CUFF.6386.1"; nearest_ref "AT5G37130.1"; class_code "j"; tss_id "TSS34708";
Chr5	Cufflinks	exon	14684300	14684377	.	+	.	gene_id "XLOC_028012"; transcript_id "TCONS_00068420"; exon_number "10"; gene_name "AT5G37130"; oId "CUFF.6386.1"; nearest_ref "AT5G37130.1"; class_code "j"; tss_id "TSS34708";
Chr5	Cufflinks	exon	14684577	14684661	.	+	.	gene_id "XLOC_028012"; transcript_id "TCONS_00068420"; exon_number "11"; gene_name "AT5G37130"; oId "CUFF.6386.1"; nearest_ref "AT5G37130.1"; class_code "j"; tss_id "TSS34708";
Chr5	Cufflinks	exon	14684741	14684799	.	+	.	gene_id "XLOC_028012"; transcript_id "TCONS_00068420"; exon_number "12"; gene_name "AT5G37130"; oId "CUFF.6386.1"; nearest_ref "AT5G37130.1"; class_code "j"; tss_id "TSS34708";
Chr5	Cufflinks	exon	14684927	14684996	.	+	.	gene_id "XLOC_028012"; transcript_id "TCONS_00068420"; exon_number "13"; gene_name "AT5G37130"; oId "CUFF.6386.1"; nearest_ref "AT5G37130.1"; class_code "j"; tss_id "TSS34708";
Chr5	Cufflinks	exon	14685132	14685223	.	+	.	gene_id "XLOC_028012"; transcript_id "TCONS_00068420"; exon_number "14"; gene_name "AT5G37130"; oId "CUFF.6386.1"; nearest_ref "AT5G37130.1"; class_code "j"; tss_id "TSS34708";
Chr5	Cufflinks	exon	14685385	14685447	.	+	.	gene_id "XLOC_028012"; transcript_id "TCONS_00068420"; exon_number "15"; gene_name "AT5G37130"; oId "CUFF.6386.1"; nearest_ref "AT5G37130.1"; class_code "j"; tss_id "TSS34708";
Chr5	Cufflinks	exon	14685528	14685594	.	+	.	gene_id "XLOC_028012"; transcript_id "TCONS_00068420"; exon_number "16"; gene_name "AT5G37130"; oId "CUFF.6386.1"; nearest_ref "AT5G37130.1"; class_code "j"; tss_id "TSS34708";
Chr5	Cufflinks	exon	14685703	14685897	.	+	.	gene_id "XLOC_028012"; transcript_id "TCONS_00068420"; exon_number "17"; gene_name "AT5G37130"; oId "CUFF.6386.1"; nearest_ref "AT5G37130.1"; class_code "j"; tss_id "TSS34708";
Chr5	Cufflinks	exon	14685970	14686086	.	+	.	gene_id "XLOC_028012"; transcript_id "TCONS_00068420"; exon_number "18"; gene_name "AT5G37130"; oId "CUFF.6386.1"; nearest_ref "AT5G37130.1"; class_code "j"; tss_id "TSS34708";
Chr5	Cufflinks	exon	14686169	14686321	.	+	.	gene_id "XLOC_028012"; transcript_id "TCONS_00068420"; exon_number "19"; gene_name "AT5G37130"; oId "CUFF.6386.1"; nearest_ref "AT5G37130.1"; class_code "j"; tss_id "TSS34708";
Chr5	Cufflinks	exon	14686419	14686712	.	+	.	gene_id "XLOC_028012"; transcript_id "TCONS_00068420"; exon_number "20"; gene_name "AT5G37130"; oId "CUFF.6386.1"; nearest_ref "AT5G37130.1"; class_code "j"; tss_id "TSS34708";
Chr5	Cufflinks	exon	14681352	14681843	.	+	.	gene_id "XLOC_028012"; transcript_id "TCONS_00066594"; exon_number "1"; gene_name "AT5G37130"; oId "CUFF.5408.2"; nearest_ref "AT5G37130.1"; class_code "j"; tss_id "TSS34708";
Chr5	Cufflinks	exon	14681950	14682088	.	+	.	gene_id "XLOC_028012"; transcript_id "TCONS_00066594"; exon_number "2"; gene_name "AT5G37130"; oId "CUFF.5408.2"; nearest_ref "AT5G37130.1"; class_code "j"; tss_id "TSS34708";
Chr5	Cufflinks	exon	14682258	14682589	.	+	.	gene_id "XLOC_028012"; transcript_id "TCONS_00066594"; exon_number "3"; gene_name "AT5G37130"; oId "CUFF.5408.2"; nearest_ref "AT5G37130.1"; class_code "j"; tss_id "TSS34708";
Chr5	Cufflinks	exon	14682823	14682904	.	+	.	gene_id "XLOC_028012"; transcript_id "TCONS_00066594"; exon_number "4"; gene_name "AT5G37130"; oId "CUFF.5408.2"; nearest_ref "AT5G37130.1"; class_code "j"; tss_id "TSS34708";
Chr5	Cufflinks	exon	14682982	14683243	.	+	.	gene_id "XLOC_028012"; transcript_id "TCONS_00066594"; exon_number "5"; gene_name "AT5G37130"; oId "CUFF.5408.2"; nearest_ref "AT5G37130.1"; class_code "j"; tss_id "TSS34708";
Chr5	Cufflinks	exon	14683478	14683536	.	+	.	gene_id "XLOC_028012"; transcript_id "TCONS_00066594"; exon_number "6"; gene_name "AT5G37130"; oId "CUFF.5408.2"; nearest_ref "AT5G37130.1"; class_code "j"; tss_id "TSS34708";
Chr5	Cufflinks	exon	14683676	14683765	.	+	.	gene_id "XLOC_028012"; transcript_id "TCONS_00066594"; exon_number "7"; gene_name "AT5G37130"; oId "CUFF.5408.2"; nearest_ref "AT5G37130.1"; class_code "j"; tss_id "TSS34708";
Chr5	Cufflinks	exon	14683901	14683992	.	+	.	gene_id "XLOC_028012"; transcript_id "TCONS_00066594"; exon_number "8"; gene_name "AT5G37130"; oId "CUFF.5408.2"; nearest_ref "AT5G37130.1"; class_code "j"; tss_id "TSS34708";
Chr5	Cufflinks	exon	14684083	14684181	.	+	.	gene_id "XLOC_028012"; transcript_id "TCONS_00066594"; exon_number "9"; gene_name "AT5G37130"; oId "CUFF.5408.2"; nearest_ref "AT5G37130.1"; class_code "j"; tss_id "TSS34708";
Chr5	Cufflinks	exon	14684300	14684377	.	+	.	gene_id "XLOC_028012"; transcript_id "TCONS_00066594"; exon_number "10"; gene_name "AT5G37130"; oId "CUFF.5408.2"; nearest_ref "AT5G37130.1"; class_code "j"; tss_id "TSS34708";
Chr5	Cufflinks	exon	14684577	14684661	.	+	.	gene_id "XLOC_028012"; transcript_id "TCONS_00066594"; exon_number "11"; gene_name "AT5G37130"; oId "CUFF.5408.2"; nearest_ref "AT5G37130.1"; class_code "j"; tss_id "TSS34708";
Chr5	Cufflinks	exon	14684741	14684799	.	+	.	gene_id "XLOC_028012"; transcript_id "TCONS_00066594"; exon_number "12"; gene_name "AT5G37130"; oId "CUFF.5408.2"; nearest_ref "AT5G37130.1"; class_code "j"; tss_id "TSS34708";
Chr5	Cufflinks	exon	14684927	14684996	.	+	.	gene_id "XLOC_028012"; transcript_id "TCONS_00066594"; exon_number "13"; gene_name "AT5G37130"; oId "CUFF.5408.2"; nearest_ref "AT5G37130.1"; class_code "j"; tss_id "TSS34708";
Chr5	Cufflinks	exon	14685132	14685447	.	+	.	gene_id "XLOC_028012"; transcript_id "TCONS_00066594"; exon_number "14"; gene_name "AT5G37130"; oId "CUFF.5408.2"; nearest_ref "AT5G37130.1"; class_code "j"; tss_id "TSS34708";
Chr5	Cufflinks	exon	14685528	14685594	.	+	.	gene_id "XLOC_028012"; transcript_id "TCONS_00066594"; exon_number "15"; gene_name "AT5G37130"; oId "CUFF.5408.2"; nearest_ref "AT5G37130.1"; class_code "j"; tss_id "TSS34708";
Chr5	Cufflinks	exon	14685703	14685897	.	+	.	gene_id "XLOC_028012"; transcript_id "TCONS_00066594"; exon_number "16"; gene_name "AT5G37130"; oId "CUFF.5408.2"; nearest_ref "AT5G37130.1"; class_code "j"; tss_id "TSS34708";
Chr5	Cufflinks	exon	14685970	14686086	.	+	.	gene_id "XLOC_028012"; transcript_id "TCONS_00066594"; exon_number "17"; gene_name "AT5G37130"; oId "CUFF.5408.2"; nearest_ref "AT5G37130.1"; class_code "j"; tss_id "TSS34708";
Chr5	Cufflinks	exon	14686169	14686321	.	+	.	gene_id "XLOC_028012"; transcript_id "TCONS_00066594"; exon_number "18"; gene_name "AT5G37130"; oId "CUFF.5408.2"; nearest_ref "AT5G37130.1"; class_code "j"; tss_id "TSS34708";
Chr5	Cufflinks	exon	14686419	14686724	.	+	.	gene_id "XLOC_028012"; transcript_id "TCONS_00066594"; exon_number "19"; gene_name "AT5G37130"; oId "CUFF.5408.2"; nearest_ref "AT5G37130.1"; class_code "j"; tss_id "TSS34708";
Chr5	Cufflinks	exon	14681378	14681843	.	+	.	gene_id "XLOC_028012"; transcript_id "TCONS_00057734"; exon_number "1"; gene_name "AT5G37130"; oId "AT5G37130.1"; nearest_ref "AT5G37130.1"; class_code "="; tss_id "TSS34708"; p_id "P26817";
Chr5	Cufflinks	exon	14681950	14682088	.	+	.	gene_id "XLOC_028012"; transcript_id "TCONS_00057734"; exon_number "2"; gene_name "AT5G37130"; oId "AT5G37130.1"; nearest_ref "AT5G37130.1"; class_code "="; tss_id "TSS34708"; p_id "P26817";
Chr5	Cufflinks	exon	14682258	14682589	.	+	.	gene_id "XLOC_028012"; transcript_id "TCONS_00057734"; exon_number "3"; gene_name "AT5G37130"; oId "AT5G37130.1"; nearest_ref "AT5G37130.1"; class_code "="; tss_id "TSS34708"; p_id "P26817";
Chr5	Cufflinks	exon	14682823	14682904	.	+	.	gene_id "XLOC_028012"; transcript_id "TCONS_00057734"; exon_number "4"; gene_name "AT5G37130"; oId "AT5G37130.1"; nearest_ref "AT5G37130.1"; class_code "="; tss_id "TSS34708"; p_id "P26817";
Chr5	Cufflinks	exon	14682982	14683243	.	+	.	gene_id "XLOC_028012"; transcript_id "TCONS_00057734"; exon_number "5"; gene_name "AT5G37130"; oId "AT5G37130.1"; nearest_ref "AT5G37130.1"; class_code "="; tss_id "TSS34708"; p_id "P26817";
Chr5	Cufflinks	exon	14683478	14683536	.	+	.	gene_id "XLOC_028012"; transcript_id "TCONS_00057734"; exon_number "6"; gene_name "AT5G37130"; oId "AT5G37130.1"; nearest_ref "AT5G37130.1"; class_code "="; tss_id "TSS34708"; p_id "P26817";
Chr5	Cufflinks	exon	14683676	14683765	.	+	.	gene_id "XLOC_028012"; transcript_id "TCONS_00057734"; exon_number "7"; gene_name "AT5G37130"; oId "AT5G37130.1"; nearest_ref "AT5G37130.1"; class_code "="; tss_id "TSS34708"; p_id "P26817";
Chr5	Cufflinks	exon	14683901	14683992	.	+	.	gene_id "XLOC_028012"; transcript_id "TCONS_00057734"; exon_number "8"; gene_name "AT5G37130"; oId "AT5G37130.1"; nearest_ref "AT5G37130.1"; class_code "="; tss_id "TSS34708"; p_id "P26817";
Chr5	Cufflinks	exon	14684083	14684181	.	+	.	gene_id "XLOC_028012"; transcript_id "TCONS_00057734"; exon_number "9"; gene_name "AT5G37130"; oId "AT5G37130.1"; nearest_ref "AT5G37130.1"; class_code "="; tss_id "TSS34708"; p_id "P26817";
Chr5	Cufflinks	exon	14684300	14684377	.	+	.	gene_id "XLOC_028012"; transcript_id "TCONS_00057734"; exon_number "10"; gene_name "AT5G37130"; oId "AT5G37130.1"; nearest_ref "AT5G37130.1"; class_code "="; tss_id "TSS34708"; p_id "P26817";
Chr5	Cufflinks	exon	14684577	14684661	.	+	.	gene_id "XLOC_028012"; transcript_id "TCONS_00057734"; exon_number "11"; gene_name "AT5G37130"; oId "AT5G37130.1"; nearest_ref "AT5G37130.1"; class_code "="; tss_id "TSS34708"; p_id "P26817";
Chr5	Cufflinks	exon	14684741	14684799	.	+	.	gene_id "XLOC_028012"; transcript_id "TCONS_00057734"; exon_number "12"; gene_name "AT5G37130"; oId "AT5G37130.1"; nearest_ref "AT5G37130.1"; class_code "="; tss_id "TSS34708"; p_id "P26817";
Chr5	Cufflinks	exon	14684927	14684996	.	+	.	gene_id "XLOC_028012"; transcript_id "TCONS_00057734"; exon_number "13"; gene_name "AT5G37130"; oId "AT5G37130.1"; nearest_ref "AT5G37130.1"; class_code "="; tss_id "TSS34708"; p_id "P26817";
Chr5	Cufflinks	exon	14685132	14685223	.	+	.	gene_id "XLOC_028012"; transcript_id "TCONS_00057734"; exon_number "14"; gene_name "AT5G37130"; oId "AT5G37130.1"; nearest_ref "AT5G37130.1"; class_code "="; tss_id "TSS34708"; p_id "P26817";
Chr5	Cufflinks	exon	14685385	14685447	.	+	.	gene_id "XLOC_028012"; transcript_id "TCONS_00057734"; exon_number "15"; gene_name "AT5G37130"; oId "AT5G37130.1"; nearest_ref "AT5G37130.1"; class_code "="; tss_id "TSS34708"; p_id "P26817";
Chr5	Cufflinks	exon	14685528	14685594	.	+	.	gene_id "XLOC_028012"; transcript_id "TCONS_00057734"; exon_number "16"; gene_name "AT5G37130"; oId "AT5G37130.1"; nearest_ref "AT5G37130.1"; class_code "="; tss_id "TSS34708"; p_id "P26817";
Chr5	Cufflinks	exon	14685703	14685897	.	+	.	gene_id "XLOC_028012"; transcript_id "TCONS_00057734"; exon_number "17"; gene_name "AT5G37130"; oId "AT5G37130.1"; nearest_ref "AT5G37130.1"; class_code "="; tss_id "TSS34708"; p_id "P26817";
Chr5	Cufflinks	exon	14685970	14686086	.	+	.	gene_id "XLOC_028012"; transcript_id "TCONS_00057734"; exon_number "18"; gene_name "AT5G37130"; oId "AT5G37130.1"; nearest_ref "AT5G37130.1"; class_code "="; tss_id "TSS34708"; p_id "P26817";
Chr5	Cufflinks	exon	14686169	14686321	.	+	.	gene_id "XLOC_028012"; transcript_id "TCONS_00057734"; exon_number "19"; gene_name "AT5G37130"; oId "AT5G37130.1"; nearest_ref "AT5G37130.1"; class_code "="; tss_id "TSS34708"; p_id "P26817";
Chr5	Cufflinks	exon	14686419	14686684	.	+	.	gene_id "XLOC_028012"; transcript_id "TCONS_00057734"; exon_number "20"; gene_name "AT5G37130"; oId "AT5G37130.1"; nearest_ref "AT5G37130.1"; class_code "="; tss_id "TSS34708"; p_id "P26817";
Chr5	Cufflinks	exon	14690436	14690579	.	+	.	gene_id "XLOC_028013"; transcript_id "TCONS_00057735"; exon_number "1"; gene_name "AT5G37140"; oId "AT5G37140.1"; nearest_ref "AT5G37140.1"; class_code "="; tss_id "TSS34709"; p_id "P26818";
Chr5	Cufflinks	exon	14690732	14691874	.	+	.	gene_id "XLOC_028013"; transcript_id "TCONS_00057735"; exon_number "2"; gene_name "AT5G37140"; oId "AT5G37140.1"; nearest_ref "AT5G37140.1"; class_code "="; tss_id "TSS34709"; p_id "P26818";
Chr5	Cufflinks	exon	14691963	14692275	.	+	.	gene_id "XLOC_028013"; transcript_id "TCONS_00057735"; exon_number "3"; gene_name "AT5G37140"; oId "AT5G37140.1"; nearest_ref "AT5G37140.1"; class_code "="; tss_id "TSS34709"; p_id "P26818";
Chr5	Cufflinks	exon	14692373	14692851	.	+	.	gene_id "XLOC_028013"; transcript_id "TCONS_00057735"; exon_number "4"; gene_name "AT5G37140"; oId "AT5G37140.1"; nearest_ref "AT5G37140.1"; class_code "="; tss_id "TSS34709"; p_id "P26818";
Chr5	Cufflinks	exon	14694503	14696107	.	+	.	gene_id "XLOC_028014"; transcript_id "TCONS_00057736"; exon_number "1"; gene_name "AT5G37145"; oId "AT5G37145.1"; nearest_ref "AT5G37145.1"; class_code "="; tss_id "TSS34710";
Chr5	Cufflinks	exon	14701330	14701419	.	+	.	gene_id "XLOC_028015"; transcript_id "TCONS_00057737"; exon_number "1"; gene_name "AT5G37150"; oId "AT5G37150.1"; nearest_ref "AT5G37150.1"; class_code "="; tss_id "TSS34711"; p_id "P26819";
Chr5	Cufflinks	exon	14701511	14702011	.	+	.	gene_id "XLOC_028015"; transcript_id "TCONS_00057737"; exon_number "2"; gene_name "AT5G37150"; oId "AT5G37150.1"; nearest_ref "AT5G37150.1"; class_code "="; tss_id "TSS34711"; p_id "P26819";
Chr5	Cufflinks	exon	14702467	14703588	.	+	.	gene_id "XLOC_028015"; transcript_id "TCONS_00057737"; exon_number "3"; gene_name "AT5G37150"; oId "AT5G37150.1"; nearest_ref "AT5G37150.1"; class_code "="; tss_id "TSS34711"; p_id "P26819";
Chr5	Cufflinks	exon	14703671	14703995	.	+	.	gene_id "XLOC_028015"; transcript_id "TCONS_00057737"; exon_number "4"; gene_name "AT5G37150"; oId "AT5G37150.1"; nearest_ref "AT5G37150.1"; class_code "="; tss_id "TSS34711"; p_id "P26819";
Chr5	Cufflinks	exon	14704081	14704562	.	+	.	gene_id "XLOC_028015"; transcript_id "TCONS_00057737"; exon_number "5"; gene_name "AT5G37150"; oId "AT5G37150.1"; nearest_ref "AT5G37150.1"; class_code "="; tss_id "TSS34711"; p_id "P26819";
Chr5	Cufflinks	exon	14705426	14705542	.	+	.	gene_id "XLOC_028016"; transcript_id "TCONS_00057738"; exon_number "1"; gene_name "AT5G37160"; oId "AT5G37160.1"; nearest_ref "AT5G37160.1"; class_code "="; tss_id "TSS34712"; p_id "P26820";
Chr5	Cufflinks	exon	14705622	14706149	.	+	.	gene_id "XLOC_028016"; transcript_id "TCONS_00057738"; exon_number "2"; gene_name "AT5G37160"; oId "AT5G37160.1"; nearest_ref "AT5G37160.1"; class_code "="; tss_id "TSS34712"; p_id "P26820";
Chr5	Cufflinks	exon	14706259	14706951	.	+	.	gene_id "XLOC_028016"; transcript_id "TCONS_00057738"; exon_number "3"; gene_name "AT5G37160"; oId "AT5G37160.1"; nearest_ref "AT5G37160.1"; class_code "="; tss_id "TSS34712"; p_id "P26820";
Chr5	Cufflinks	exon	14707019	14707817	.	+	.	gene_id "XLOC_028016"; transcript_id "TCONS_00057738"; exon_number "4"; gene_name "AT5G37160"; oId "AT5G37160.1"; nearest_ref "AT5G37160.1"; class_code "="; tss_id "TSS34712"; p_id "P26820";
Chr5	Cufflinks	exon	14707898	14708376	.	+	.	gene_id "XLOC_028016"; transcript_id "TCONS_00057738"; exon_number "5"; gene_name "AT5G37160"; oId "AT5G37160.1"; nearest_ref "AT5G37160.1"; class_code "="; tss_id "TSS34712"; p_id "P26820";
Chr5	Cufflinks	exon	14712811	14712948	.	+	.	gene_id "XLOC_028017"; transcript_id "TCONS_00057739"; exon_number "1"; gene_name "AT5G37170"; oId "AT5G37170.1"; nearest_ref "AT5G37170.1"; class_code "="; tss_id "TSS34713"; p_id "P26821";
Chr5	Cufflinks	exon	14713010	14713198	.	+	.	gene_id "XLOC_028017"; transcript_id "TCONS_00057739"; exon_number "2"; gene_name "AT5G37170"; oId "AT5G37170.1"; nearest_ref "AT5G37170.1"; class_code "="; tss_id "TSS34713"; p_id "P26821";
Chr5	Cufflinks	exon	14713451	14713763	.	+	.	gene_id "XLOC_028017"; transcript_id "TCONS_00057739"; exon_number "3"; gene_name "AT5G37170"; oId "AT5G37170.1"; nearest_ref "AT5G37170.1"; class_code "="; tss_id "TSS34713"; p_id "P26821";
Chr5	Cufflinks	exon	14713839	14713903	.	+	.	gene_id "XLOC_028017"; transcript_id "TCONS_00057739"; exon_number "4"; gene_name "AT5G37170"; oId "AT5G37170.1"; nearest_ref "AT5G37170.1"; class_code "="; tss_id "TSS34713"; p_id "P26821";
Chr5	Cufflinks	exon	14714004	14714303	.	+	.	gene_id "XLOC_028017"; transcript_id "TCONS_00057739"; exon_number "5"; gene_name "AT5G37170"; oId "AT5G37170.1"; nearest_ref "AT5G37170.1"; class_code "="; tss_id "TSS34713"; p_id "P26821";
Chr5	Cufflinks	exon	14718184	14718456	.	+	.	gene_id "XLOC_028018"; transcript_id "TCONS_00057740"; exon_number "1"; gene_name "SUS5"; oId "CUFF.6387.1"; nearest_ref "AT5G37180.1"; class_code "j"; tss_id "TSS34714";
Chr5	Cufflinks	exon	14719011	14719165	.	+	.	gene_id "XLOC_028018"; transcript_id "TCONS_00057740"; exon_number "2"; gene_name "SUS5"; oId "CUFF.6387.1"; nearest_ref "AT5G37180.1"; class_code "j"; tss_id "TSS34714";
Chr5	Cufflinks	exon	14719247	14719430	.	+	.	gene_id "XLOC_028018"; transcript_id "TCONS_00057740"; exon_number "3"; gene_name "SUS5"; oId "CUFF.6387.1"; nearest_ref "AT5G37180.1"; class_code "j"; tss_id "TSS34714";
Chr5	Cufflinks	exon	14719873	14719991	.	+	.	gene_id "XLOC_028018"; transcript_id "TCONS_00057740"; exon_number "4"; gene_name "SUS5"; oId "CUFF.6387.1"; nearest_ref "AT5G37180.1"; class_code "j"; tss_id "TSS34714";
Chr5	Cufflinks	exon	14720196	14720508	.	+	.	gene_id "XLOC_028018"; transcript_id "TCONS_00057740"; exon_number "5"; gene_name "SUS5"; oId "CUFF.6387.1"; nearest_ref "AT5G37180.1"; class_code "j"; tss_id "TSS34714";
Chr5	Cufflinks	exon	14720673	14720846	.	+	.	gene_id "XLOC_028018"; transcript_id "TCONS_00057740"; exon_number "6"; gene_name "SUS5"; oId "CUFF.6387.1"; nearest_ref "AT5G37180.1"; class_code "j"; tss_id "TSS34714";
Chr5	Cufflinks	exon	14720952	14721068	.	+	.	gene_id "XLOC_028018"; transcript_id "TCONS_00057740"; exon_number "7"; gene_name "SUS5"; oId "CUFF.6387.1"; nearest_ref "AT5G37180.1"; class_code "j"; tss_id "TSS34714";
Chr5	Cufflinks	exon	14721163	14721329	.	+	.	gene_id "XLOC_028018"; transcript_id "TCONS_00057740"; exon_number "8"; gene_name "SUS5"; oId "CUFF.6387.1"; nearest_ref "AT5G37180.1"; class_code "j"; tss_id "TSS34714";
Chr5	Cufflinks	exon	14721430	14721654	.	+	.	gene_id "XLOC_028018"; transcript_id "TCONS_00057740"; exon_number "9"; gene_name "SUS5"; oId "CUFF.6387.1"; nearest_ref "AT5G37180.1"; class_code "j"; tss_id "TSS34714";
Chr5	Cufflinks	exon	14721828	14722394	.	+	.	gene_id "XLOC_028018"; transcript_id "TCONS_00057740"; exon_number "10"; gene_name "SUS5"; oId "CUFF.6387.1"; nearest_ref "AT5G37180.1"; class_code "j"; tss_id "TSS34714";
Chr5	Cufflinks	exon	14722477	14722615	.	+	.	gene_id "XLOC_028018"; transcript_id "TCONS_00057740"; exon_number "11"; gene_name "SUS5"; oId "CUFF.6387.1"; nearest_ref "AT5G37180.1"; class_code "j"; tss_id "TSS34714";
Chr5	Cufflinks	exon	14722688	14722773	.	+	.	gene_id "XLOC_028018"; transcript_id "TCONS_00057740"; exon_number "12"; gene_name "SUS5"; oId "CUFF.6387.1"; nearest_ref "AT5G37180.1"; class_code "j"; tss_id "TSS34714";
Chr5	Cufflinks	exon	14722865	14723150	.	+	.	gene_id "XLOC_028018"; transcript_id "TCONS_00057740"; exon_number "13"; gene_name "SUS5"; oId "CUFF.6387.1"; nearest_ref "AT5G37180.1"; class_code "j"; tss_id "TSS34714";
Chr5	Cufflinks	exon	14718193	14718456	.	+	.	gene_id "XLOC_028018"; transcript_id "TCONS_00066595"; exon_number "1"; gene_name "SUS5"; oId "CUFF.6062.1"; nearest_ref "AT5G37180.1"; class_code "j"; tss_id "TSS34714";
Chr5	Cufflinks	exon	14719014	14719165	.	+	.	gene_id "XLOC_028018"; transcript_id "TCONS_00066595"; exon_number "2"; gene_name "SUS5"; oId "CUFF.6062.1"; nearest_ref "AT5G37180.1"; class_code "j"; tss_id "TSS34714";
Chr5	Cufflinks	exon	14719247	14719430	.	+	.	gene_id "XLOC_028018"; transcript_id "TCONS_00066595"; exon_number "3"; gene_name "SUS5"; oId "CUFF.6062.1"; nearest_ref "AT5G37180.1"; class_code "j"; tss_id "TSS34714";
Chr5	Cufflinks	exon	14719873	14719991	.	+	.	gene_id "XLOC_028018"; transcript_id "TCONS_00066595"; exon_number "4"; gene_name "SUS5"; oId "CUFF.6062.1"; nearest_ref "AT5G37180.1"; class_code "j"; tss_id "TSS34714";
Chr5	Cufflinks	exon	14720196	14720508	.	+	.	gene_id "XLOC_028018"; transcript_id "TCONS_00066595"; exon_number "5"; gene_name "SUS5"; oId "CUFF.6062.1"; nearest_ref "AT5G37180.1"; class_code "j"; tss_id "TSS34714";
Chr5	Cufflinks	exon	14720673	14720846	.	+	.	gene_id "XLOC_028018"; transcript_id "TCONS_00066595"; exon_number "6"; gene_name "SUS5"; oId "CUFF.6062.1"; nearest_ref "AT5G37180.1"; class_code "j"; tss_id "TSS34714";
Chr5	Cufflinks	exon	14720952	14721068	.	+	.	gene_id "XLOC_028018"; transcript_id "TCONS_00066595"; exon_number "7"; gene_name "SUS5"; oId "CUFF.6062.1"; nearest_ref "AT5G37180.1"; class_code "j"; tss_id "TSS34714";
Chr5	Cufflinks	exon	14721163	14721329	.	+	.	gene_id "XLOC_028018"; transcript_id "TCONS_00066595"; exon_number "8"; gene_name "SUS5"; oId "CUFF.6062.1"; nearest_ref "AT5G37180.1"; class_code "j"; tss_id "TSS34714";
Chr5	Cufflinks	exon	14721430	14721654	.	+	.	gene_id "XLOC_028018"; transcript_id "TCONS_00066595"; exon_number "9"; gene_name "SUS5"; oId "CUFF.6062.1"; nearest_ref "AT5G37180.1"; class_code "j"; tss_id "TSS34714";
Chr5	Cufflinks	exon	14721828	14722394	.	+	.	gene_id "XLOC_028018"; transcript_id "TCONS_00066595"; exon_number "10"; gene_name "SUS5"; oId "CUFF.6062.1"; nearest_ref "AT5G37180.1"; class_code "j"; tss_id "TSS34714";
Chr5	Cufflinks	exon	14722477	14722773	.	+	.	gene_id "XLOC_028018"; transcript_id "TCONS_00066595"; exon_number "11"; gene_name "SUS5"; oId "CUFF.6062.1"; nearest_ref "AT5G37180.1"; class_code "j"; tss_id "TSS34714";
Chr5	Cufflinks	exon	14722865	14722913	.	+	.	gene_id "XLOC_028018"; transcript_id "TCONS_00066595"; exon_number "12"; gene_name "SUS5"; oId "CUFF.6062.1"; nearest_ref "AT5G37180.1"; class_code "j"; tss_id "TSS34714";
Chr5	Cufflinks	exon	14718238	14718456	.	+	.	gene_id "XLOC_028018"; transcript_id "TCONS_00057741"; exon_number "1"; gene_name "SUS5"; oId "AT5G37180.1"; nearest_ref "AT5G37180.1"; class_code "="; tss_id "TSS34714"; p_id "P26822";
Chr5	Cufflinks	exon	14719014	14719165	.	+	.	gene_id "XLOC_028018"; transcript_id "TCONS_00057741"; exon_number "2"; gene_name "SUS5"; oId "AT5G37180.1"; nearest_ref "AT5G37180.1"; class_code "="; tss_id "TSS34714"; p_id "P26822";
Chr5	Cufflinks	exon	14719247	14719430	.	+	.	gene_id "XLOC_028018"; transcript_id "TCONS_00057741"; exon_number "3"; gene_name "SUS5"; oId "AT5G37180.1"; nearest_ref "AT5G37180.1"; class_code "="; tss_id "TSS34714"; p_id "P26822";
Chr5	Cufflinks	exon	14719873	14719991	.	+	.	gene_id "XLOC_028018"; transcript_id "TCONS_00057741"; exon_number "4"; gene_name "SUS5"; oId "AT5G37180.1"; nearest_ref "AT5G37180.1"; class_code "="; tss_id "TSS34714"; p_id "P26822";
Chr5	Cufflinks	exon	14720196	14720508	.	+	.	gene_id "XLOC_028018"; transcript_id "TCONS_00057741"; exon_number "5"; gene_name "SUS5"; oId "AT5G37180.1"; nearest_ref "AT5G37180.1"; class_code "="; tss_id "TSS34714"; p_id "P26822";
Chr5	Cufflinks	exon	14720673	14720846	.	+	.	gene_id "XLOC_028018"; transcript_id "TCONS_00057741"; exon_number "6"; gene_name "SUS5"; oId "AT5G37180.1"; nearest_ref "AT5G37180.1"; class_code "="; tss_id "TSS34714"; p_id "P26822";
Chr5	Cufflinks	exon	14720952	14721068	.	+	.	gene_id "XLOC_028018"; transcript_id "TCONS_00057741"; exon_number "7"; gene_name "SUS5"; oId "AT5G37180.1"; nearest_ref "AT5G37180.1"; class_code "="; tss_id "TSS34714"; p_id "P26822";
Chr5	Cufflinks	exon	14721163	14721329	.	+	.	gene_id "XLOC_028018"; transcript_id "TCONS_00057741"; exon_number "8"; gene_name "SUS5"; oId "AT5G37180.1"; nearest_ref "AT5G37180.1"; class_code "="; tss_id "TSS34714"; p_id "P26822";
Chr5	Cufflinks	exon	14721430	14721654	.	+	.	gene_id "XLOC_028018"; transcript_id "TCONS_00057741"; exon_number "9"; gene_name "SUS5"; oId "AT5G37180.1"; nearest_ref "AT5G37180.1"; class_code "="; tss_id "TSS34714"; p_id "P26822";
Chr5	Cufflinks	exon	14721828	14722394	.	+	.	gene_id "XLOC_028018"; transcript_id "TCONS_00057741"; exon_number "10"; gene_name "SUS5"; oId "AT5G37180.1"; nearest_ref "AT5G37180.1"; class_code "="; tss_id "TSS34714"; p_id "P26822";
Chr5	Cufflinks	exon	14722477	14722615	.	+	.	gene_id "XLOC_028018"; transcript_id "TCONS_00057741"; exon_number "11"; gene_name "SUS5"; oId "AT5G37180.1"; nearest_ref "AT5G37180.1"; class_code "="; tss_id "TSS34714"; p_id "P26822";
Chr5	Cufflinks	exon	14722688	14722773	.	+	.	gene_id "XLOC_028018"; transcript_id "TCONS_00057741"; exon_number "12"; gene_name "SUS5"; oId "AT5G37180.1"; nearest_ref "AT5G37180.1"; class_code "="; tss_id "TSS34714"; p_id "P26822";
Chr5	Cufflinks	exon	14722865	14722913	.	+	.	gene_id "XLOC_028018"; transcript_id "TCONS_00057741"; exon_number "13"; gene_name "SUS5"; oId "AT5G37180.1"; nearest_ref "AT5G37180.1"; class_code "="; tss_id "TSS34714"; p_id "P26822";
Chr5	Cufflinks	exon	14727832	14728485	.	+	.	gene_id "XLOC_028019"; transcript_id "TCONS_00057742"; exon_number "1"; gene_name "AT5G37200"; oId "AT5G37200.1"; nearest_ref "AT5G37200.1"; class_code "="; tss_id "TSS34715"; p_id "P26823";
Chr5	Cufflinks	exon	14733877	14734521	.	+	.	gene_id "XLOC_028020"; transcript_id "TCONS_00057743"; exon_number "1"; gene_name "AT5G37220"; oId "AT5G37220.1"; nearest_ref "AT5G37220.1"; class_code "="; tss_id "TSS34716"; p_id "P26824";
Chr5	Cufflinks	exon	14735154	14735780	.	+	.	gene_id "XLOC_028021"; transcript_id "TCONS_00057744"; exon_number "1"; gene_name "AT5G37230"; oId "AT5G37230.1"; nearest_ref "AT5G37230.1"; class_code "="; tss_id "TSS34717"; p_id "P26825";
Chr5	Cufflinks	exon	14750393	14750971	.	+	.	gene_id "XLOC_028022"; transcript_id "TCONS_00057745"; exon_number "1"; gene_name "AT5G37250"; oId "AT5G37250.1"; nearest_ref "AT5G37250.1"; class_code "="; tss_id "TSS34718"; p_id "P26826";
Chr5	Cufflinks	exon	14762360	14762473	.	+	.	gene_id "XLOC_028023"; transcript_id "TCONS_00066596"; exon_number "1"; gene_name "AT5G37290"; oId "CUFF.6066.1"; nearest_ref "AT5G37290.1"; class_code "j"; tss_id "TSS34719";
Chr5	Cufflinks	exon	14762684	14762801	.	+	.	gene_id "XLOC_028023"; transcript_id "TCONS_00066596"; exon_number "2"; gene_name "AT5G37290"; oId "CUFF.6066.1"; nearest_ref "AT5G37290.1"; class_code "j"; tss_id "TSS34719";
Chr5	Cufflinks	exon	14762884	14762920	.	+	.	gene_id "XLOC_028023"; transcript_id "TCONS_00066596"; exon_number "3"; gene_name "AT5G37290"; oId "CUFF.6066.1"; nearest_ref "AT5G37290.1"; class_code "j"; tss_id "TSS34719";
Chr5	Cufflinks	exon	14763367	14763441	.	+	.	gene_id "XLOC_028023"; transcript_id "TCONS_00066596"; exon_number "4"; gene_name "AT5G37290"; oId "CUFF.6066.1"; nearest_ref "AT5G37290.1"; class_code "j"; tss_id "TSS34719";
Chr5	Cufflinks	exon	14763545	14763638	.	+	.	gene_id "XLOC_028023"; transcript_id "TCONS_00066596"; exon_number "5"; gene_name "AT5G37290"; oId "CUFF.6066.1"; nearest_ref "AT5G37290.1"; class_code "j"; tss_id "TSS34719";
Chr5	Cufflinks	exon	14763751	14763833	.	+	.	gene_id "XLOC_028023"; transcript_id "TCONS_00066596"; exon_number "6"; gene_name "AT5G37290"; oId "CUFF.6066.1"; nearest_ref "AT5G37290.1"; class_code "j"; tss_id "TSS34719";
Chr5	Cufflinks	exon	14763962	14764414	.	+	.	gene_id "XLOC_028023"; transcript_id "TCONS_00066596"; exon_number "7"; gene_name "AT5G37290"; oId "CUFF.6066.1"; nearest_ref "AT5G37290.1"; class_code "j"; tss_id "TSS34719";
Chr5	Cufflinks	exon	14762370	14762473	.	+	.	gene_id "XLOC_028023"; transcript_id "TCONS_00057747"; exon_number "1"; gene_name "AT5G37290"; oId "AT5G37290.2"; nearest_ref "AT5G37290.2"; class_code "="; tss_id "TSS34719"; p_id "P26828";
Chr5	Cufflinks	exon	14762684	14762801	.	+	.	gene_id "XLOC_028023"; transcript_id "TCONS_00057747"; exon_number "2"; gene_name "AT5G37290"; oId "AT5G37290.2"; nearest_ref "AT5G37290.2"; class_code "="; tss_id "TSS34719"; p_id "P26828";
Chr5	Cufflinks	exon	14762887	14762920	.	+	.	gene_id "XLOC_028023"; transcript_id "TCONS_00057747"; exon_number "3"; gene_name "AT5G37290"; oId "AT5G37290.2"; nearest_ref "AT5G37290.2"; class_code "="; tss_id "TSS34719"; p_id "P26828";
Chr5	Cufflinks	exon	14763368	14763441	.	+	.	gene_id "XLOC_028023"; transcript_id "TCONS_00057747"; exon_number "4"; gene_name "AT5G37290"; oId "AT5G37290.2"; nearest_ref "AT5G37290.2"; class_code "="; tss_id "TSS34719"; p_id "P26828";
Chr5	Cufflinks	exon	14763545	14763638	.	+	.	gene_id "XLOC_028023"; transcript_id "TCONS_00057747"; exon_number "5"; gene_name "AT5G37290"; oId "AT5G37290.2"; nearest_ref "AT5G37290.2"; class_code "="; tss_id "TSS34719"; p_id "P26828";
Chr5	Cufflinks	exon	14763751	14763833	.	+	.	gene_id "XLOC_028023"; transcript_id "TCONS_00057747"; exon_number "6"; gene_name "AT5G37290"; oId "AT5G37290.2"; nearest_ref "AT5G37290.2"; class_code "="; tss_id "TSS34719"; p_id "P26828";
Chr5	Cufflinks	exon	14763915	14764344	.	+	.	gene_id "XLOC_028023"; transcript_id "TCONS_00057747"; exon_number "7"; gene_name "AT5G37290"; oId "AT5G37290.2"; nearest_ref "AT5G37290.2"; class_code "="; tss_id "TSS34719"; p_id "P26828";
Chr5	Cufflinks	exon	14762370	14762473	.	+	.	gene_id "XLOC_028023"; transcript_id "TCONS_00057746"; exon_number "1"; gene_name "AT5G37290"; oId "AT5G37290.1"; nearest_ref "AT5G37290.1"; class_code "="; tss_id "TSS34719"; p_id "P26827";
Chr5	Cufflinks	exon	14762684	14762801	.	+	.	gene_id "XLOC_028023"; transcript_id "TCONS_00057746"; exon_number "2"; gene_name "AT5G37290"; oId "AT5G37290.1"; nearest_ref "AT5G37290.1"; class_code "="; tss_id "TSS34719"; p_id "P26827";
Chr5	Cufflinks	exon	14762884	14762920	.	+	.	gene_id "XLOC_028023"; transcript_id "TCONS_00057746"; exon_number "3"; gene_name "AT5G37290"; oId "AT5G37290.1"; nearest_ref "AT5G37290.1"; class_code "="; tss_id "TSS34719"; p_id "P26827";
Chr5	Cufflinks	exon	14763368	14763441	.	+	.	gene_id "XLOC_028023"; transcript_id "TCONS_00057746"; exon_number "4"; gene_name "AT5G37290"; oId "AT5G37290.1"; nearest_ref "AT5G37290.1"; class_code "="; tss_id "TSS34719"; p_id "P26827";
Chr5	Cufflinks	exon	14763545	14763638	.	+	.	gene_id "XLOC_028023"; transcript_id "TCONS_00057746"; exon_number "5"; gene_name "AT5G37290"; oId "AT5G37290.1"; nearest_ref "AT5G37290.1"; class_code "="; tss_id "TSS34719"; p_id "P26827";
Chr5	Cufflinks	exon	14763751	14763833	.	+	.	gene_id "XLOC_028023"; transcript_id "TCONS_00057746"; exon_number "6"; gene_name "AT5G37290"; oId "AT5G37290.1"; nearest_ref "AT5G37290.1"; class_code "="; tss_id "TSS34719"; p_id "P26827";
Chr5	Cufflinks	exon	14763915	14764344	.	+	.	gene_id "XLOC_028023"; transcript_id "TCONS_00057746"; exon_number "7"; gene_name "AT5G37290"; oId "AT5G37290.1"; nearest_ref "AT5G37290.1"; class_code "="; tss_id "TSS34719"; p_id "P26827";
Chr5	Cufflinks	exon	14762370	14762801	.	+	.	gene_id "XLOC_028023"; transcript_id "TCONS_00057748"; exon_number "1"; gene_name "AT5G37290"; oId "CUFF.2104.3"; nearest_ref "AT5G37290.1"; class_code "j"; tss_id "TSS34719";
Chr5	Cufflinks	exon	14762887	14762920	.	+	.	gene_id "XLOC_028023"; transcript_id "TCONS_00057748"; exon_number "2"; gene_name "AT5G37290"; oId "CUFF.2104.3"; nearest_ref "AT5G37290.1"; class_code "j"; tss_id "TSS34719";
Chr5	Cufflinks	exon	14763368	14763441	.	+	.	gene_id "XLOC_028023"; transcript_id "TCONS_00057748"; exon_number "3"; gene_name "AT5G37290"; oId "CUFF.2104.3"; nearest_ref "AT5G37290.1"; class_code "j"; tss_id "TSS34719";
Chr5	Cufflinks	exon	14763545	14763638	.	+	.	gene_id "XLOC_028023"; transcript_id "TCONS_00057748"; exon_number "4"; gene_name "AT5G37290"; oId "CUFF.2104.3"; nearest_ref "AT5G37290.1"; class_code "j"; tss_id "TSS34719";
Chr5	Cufflinks	exon	14763751	14763833	.	+	.	gene_id "XLOC_028023"; transcript_id "TCONS_00057748"; exon_number "5"; gene_name "AT5G37290"; oId "CUFF.2104.3"; nearest_ref "AT5G37290.1"; class_code "j"; tss_id "TSS34719";
Chr5	Cufflinks	exon	14763915	14764350	.	+	.	gene_id "XLOC_028023"; transcript_id "TCONS_00057748"; exon_number "6"; gene_name "AT5G37290"; oId "CUFF.2104.3"; nearest_ref "AT5G37290.1"; class_code "j"; tss_id "TSS34719";
Chr5	Cufflinks	exon	14762370	14762473	.	+	.	gene_id "XLOC_028023"; transcript_id "TCONS_00068421"; exon_number "1"; gene_name "AT5G37290"; oId "CUFF.6392.1"; nearest_ref "AT5G37290.1"; class_code "j"; tss_id "TSS34719";
Chr5	Cufflinks	exon	14762684	14762801	.	+	.	gene_id "XLOC_028023"; transcript_id "TCONS_00068421"; exon_number "2"; gene_name "AT5G37290"; oId "CUFF.6392.1"; nearest_ref "AT5G37290.1"; class_code "j"; tss_id "TSS34719";
Chr5	Cufflinks	exon	14762884	14762920	.	+	.	gene_id "XLOC_028023"; transcript_id "TCONS_00068421"; exon_number "3"; gene_name "AT5G37290"; oId "CUFF.6392.1"; nearest_ref "AT5G37290.1"; class_code "j"; tss_id "TSS34719";
Chr5	Cufflinks	exon	14763369	14763441	.	+	.	gene_id "XLOC_028023"; transcript_id "TCONS_00068421"; exon_number "4"; gene_name "AT5G37290"; oId "CUFF.6392.1"; nearest_ref "AT5G37290.1"; class_code "j"; tss_id "TSS34719";
Chr5	Cufflinks	exon	14763545	14763638	.	+	.	gene_id "XLOC_028023"; transcript_id "TCONS_00068421"; exon_number "5"; gene_name "AT5G37290"; oId "CUFF.6392.1"; nearest_ref "AT5G37290.1"; class_code "j"; tss_id "TSS34719";
Chr5	Cufflinks	exon	14763751	14763833	.	+	.	gene_id "XLOC_028023"; transcript_id "TCONS_00068421"; exon_number "6"; gene_name "AT5G37290"; oId "CUFF.6392.1"; nearest_ref "AT5G37290.1"; class_code "j"; tss_id "TSS34719";
Chr5	Cufflinks	exon	14763915	14764359	.	+	.	gene_id "XLOC_028023"; transcript_id "TCONS_00068421"; exon_number "7"; gene_name "AT5G37290"; oId "CUFF.6392.1"; nearest_ref "AT5G37290.1"; class_code "j"; tss_id "TSS34719";
Chr5	Cufflinks	exon	14767499	14767711	.	+	.	gene_id "XLOC_028024"; transcript_id "TCONS_00057749"; exon_number "1"; gene_name "WSD1"; oId "AT5G37300.1"; nearest_ref "AT5G37300.1"; class_code "="; tss_id "TSS34720"; p_id "P26829";
Chr5	Cufflinks	exon	14768009	14768581	.	+	.	gene_id "XLOC_028024"; transcript_id "TCONS_00057749"; exon_number "2"; gene_name "WSD1"; oId "AT5G37300.1"; nearest_ref "AT5G37300.1"; class_code "="; tss_id "TSS34720"; p_id "P26829";
Chr5	Cufflinks	exon	14768671	14768737	.	+	.	gene_id "XLOC_028024"; transcript_id "TCONS_00057749"; exon_number "3"; gene_name "WSD1"; oId "AT5G37300.1"; nearest_ref "AT5G37300.1"; class_code "="; tss_id "TSS34720"; p_id "P26829";
Chr5	Cufflinks	exon	14769154	14769245	.	+	.	gene_id "XLOC_028024"; transcript_id "TCONS_00057749"; exon_number "4"; gene_name "WSD1"; oId "AT5G37300.1"; nearest_ref "AT5G37300.1"; class_code "="; tss_id "TSS34720"; p_id "P26829";
Chr5	Cufflinks	exon	14769338	14769547	.	+	.	gene_id "XLOC_028024"; transcript_id "TCONS_00057749"; exon_number "5"; gene_name "WSD1"; oId "AT5G37300.1"; nearest_ref "AT5G37300.1"; class_code "="; tss_id "TSS34720"; p_id "P26829";
Chr5	Cufflinks	exon	14769644	14769781	.	+	.	gene_id "XLOC_028024"; transcript_id "TCONS_00057749"; exon_number "6"; gene_name "WSD1"; oId "AT5G37300.1"; nearest_ref "AT5G37300.1"; class_code "="; tss_id "TSS34720"; p_id "P26829";
Chr5	Cufflinks	exon	14769891	14770249	.	+	.	gene_id "XLOC_028024"; transcript_id "TCONS_00057749"; exon_number "7"; gene_name "WSD1"; oId "AT5G37300.1"; nearest_ref "AT5G37300.1"; class_code "="; tss_id "TSS34720"; p_id "P26829";
Chr5	Cufflinks	exon	14777931	14778602	.	+	.	gene_id "XLOC_028025"; transcript_id "TCONS_00057750"; exon_number "1"; gene_name "AT5G37320"; oId "AT5G37320.1"; nearest_ref "AT5G37320.1"; class_code "="; tss_id "TSS34721"; p_id "P26830";
Chr5	Cufflinks	exon	14778686	14779381	.	+	.	gene_id "XLOC_028025"; transcript_id "TCONS_00057750"; exon_number "2"; gene_name "AT5G37320"; oId "AT5G37320.1"; nearest_ref "AT5G37320.1"; class_code "="; tss_id "TSS34721"; p_id "P26830";
Chr5	Cufflinks	exon	14779463	14779717	.	+	.	gene_id "XLOC_028025"; transcript_id "TCONS_00057750"; exon_number "3"; gene_name "AT5G37320"; oId "AT5G37320.1"; nearest_ref "AT5G37320.1"; class_code "="; tss_id "TSS34721"; p_id "P26830";
Chr5	Cufflinks	exon	14783436	14786027	.	+	.	gene_id "XLOC_028026"; transcript_id "TCONS_00057751"; exon_number "1"; gene_name "AT5G37330"; oId "AT5G37330.1"; nearest_ref "AT5G37330.1"; class_code "="; tss_id "TSS34722";
Chr5	Cufflinks	exon	14792984	14793339	.	+	.	gene_id "XLOC_028027"; transcript_id "TCONS_00057752"; exon_number "1"; gene_name "AT5G37350"; oId "AT5G37350.1"; nearest_ref "AT5G37350.1"; class_code "="; tss_id "TSS34723"; p_id "P26832";
Chr5	Cufflinks	exon	14793537	14793665	.	+	.	gene_id "XLOC_028027"; transcript_id "TCONS_00057752"; exon_number "2"; gene_name "AT5G37350"; oId "AT5G37350.1"; nearest_ref "AT5G37350.1"; class_code "="; tss_id "TSS34723"; p_id "P26832";
Chr5	Cufflinks	exon	14793742	14793834	.	+	.	gene_id "XLOC_028027"; transcript_id "TCONS_00057752"; exon_number "3"; gene_name "AT5G37350"; oId "AT5G37350.1"; nearest_ref "AT5G37350.1"; class_code "="; tss_id "TSS34723"; p_id "P26832";
Chr5	Cufflinks	exon	14793924	14794003	.	+	.	gene_id "XLOC_028027"; transcript_id "TCONS_00057752"; exon_number "4"; gene_name "AT5G37350"; oId "AT5G37350.1"; nearest_ref "AT5G37350.1"; class_code "="; tss_id "TSS34723"; p_id "P26832";
Chr5	Cufflinks	exon	14794084	14794197	.	+	.	gene_id "XLOC_028027"; transcript_id "TCONS_00057752"; exon_number "5"; gene_name "AT5G37350"; oId "AT5G37350.1"; nearest_ref "AT5G37350.1"; class_code "="; tss_id "TSS34723"; p_id "P26832";
Chr5	Cufflinks	exon	14794365	14794438	.	+	.	gene_id "XLOC_028027"; transcript_id "TCONS_00057752"; exon_number "6"; gene_name "AT5G37350"; oId "AT5G37350.1"; nearest_ref "AT5G37350.1"; class_code "="; tss_id "TSS34723"; p_id "P26832";
Chr5	Cufflinks	exon	14794577	14794653	.	+	.	gene_id "XLOC_028027"; transcript_id "TCONS_00057752"; exon_number "7"; gene_name "AT5G37350"; oId "AT5G37350.1"; nearest_ref "AT5G37350.1"; class_code "="; tss_id "TSS34723"; p_id "P26832";
Chr5	Cufflinks	exon	14794749	14794832	.	+	.	gene_id "XLOC_028027"; transcript_id "TCONS_00057752"; exon_number "8"; gene_name "AT5G37350"; oId "AT5G37350.1"; nearest_ref "AT5G37350.1"; class_code "="; tss_id "TSS34723"; p_id "P26832";
Chr5	Cufflinks	exon	14794928	14795020	.	+	.	gene_id "XLOC_028027"; transcript_id "TCONS_00057752"; exon_number "9"; gene_name "AT5G37350"; oId "AT5G37350.1"; nearest_ref "AT5G37350.1"; class_code "="; tss_id "TSS34723"; p_id "P26832";
Chr5	Cufflinks	exon	14795108	14795215	.	+	.	gene_id "XLOC_028027"; transcript_id "TCONS_00057752"; exon_number "10"; gene_name "AT5G37350"; oId "AT5G37350.1"; nearest_ref "AT5G37350.1"; class_code "="; tss_id "TSS34723"; p_id "P26832";
Chr5	Cufflinks	exon	14795298	14795369	.	+	.	gene_id "XLOC_028027"; transcript_id "TCONS_00057752"; exon_number "11"; gene_name "AT5G37350"; oId "AT5G37350.1"; nearest_ref "AT5G37350.1"; class_code "="; tss_id "TSS34723"; p_id "P26832";
Chr5	Cufflinks	exon	14795460	14796027	.	+	.	gene_id "XLOC_028027"; transcript_id "TCONS_00057752"; exon_number "12"; gene_name "AT5G37350"; oId "AT5G37350.1"; nearest_ref "AT5G37350.1"; class_code "="; tss_id "TSS34723"; p_id "P26832";
Chr5	Cufflinks	exon	14792984	14793339	.	+	.	gene_id "XLOC_028027"; transcript_id "TCONS_00070131"; exon_number "1"; gene_name "AT5G37350"; oId "CUFF.5419.2"; nearest_ref "AT5G37350.1"; class_code "j"; tss_id "TSS34723";
Chr5	Cufflinks	exon	14793537	14794003	.	+	.	gene_id "XLOC_028027"; transcript_id "TCONS_00070131"; exon_number "2"; gene_name "AT5G37350"; oId "CUFF.5419.2"; nearest_ref "AT5G37350.1"; class_code "j"; tss_id "TSS34723";
Chr5	Cufflinks	exon	14794084	14794197	.	+	.	gene_id "XLOC_028027"; transcript_id "TCONS_00070131"; exon_number "3"; gene_name "AT5G37350"; oId "CUFF.5419.2"; nearest_ref "AT5G37350.1"; class_code "j"; tss_id "TSS34723";
Chr5	Cufflinks	exon	14794365	14794438	.	+	.	gene_id "XLOC_028027"; transcript_id "TCONS_00070131"; exon_number "4"; gene_name "AT5G37350"; oId "CUFF.5419.2"; nearest_ref "AT5G37350.1"; class_code "j"; tss_id "TSS34723";
Chr5	Cufflinks	exon	14794577	14794653	.	+	.	gene_id "XLOC_028027"; transcript_id "TCONS_00070131"; exon_number "5"; gene_name "AT5G37350"; oId "CUFF.5419.2"; nearest_ref "AT5G37350.1"; class_code "j"; tss_id "TSS34723";
Chr5	Cufflinks	exon	14794749	14794833	.	+	.	gene_id "XLOC_028027"; transcript_id "TCONS_00070131"; exon_number "6"; gene_name "AT5G37350"; oId "CUFF.5419.2"; nearest_ref "AT5G37350.1"; class_code "j"; tss_id "TSS34723";
Chr5	Cufflinks	exon	14794928	14795369	.	+	.	gene_id "XLOC_028027"; transcript_id "TCONS_00070131"; exon_number "7"; gene_name "AT5G37350"; oId "CUFF.5419.2"; nearest_ref "AT5G37350.1"; class_code "j"; tss_id "TSS34723";
Chr5	Cufflinks	exon	14795460	14796036	.	+	.	gene_id "XLOC_028027"; transcript_id "TCONS_00070131"; exon_number "8"; gene_name "AT5G37350"; oId "CUFF.5419.2"; nearest_ref "AT5G37350.1"; class_code "j"; tss_id "TSS34723";
Chr5	Cufflinks	exon	14793004	14793339	.	+	.	gene_id "XLOC_028027"; transcript_id "TCONS_00057753"; exon_number "1"; gene_name "AT5G37350"; oId "AT5G37350.2"; nearest_ref "AT5G37350.2"; class_code "="; tss_id "TSS34723"; p_id "P26831";
Chr5	Cufflinks	exon	14793537	14793665	.	+	.	gene_id "XLOC_028027"; transcript_id "TCONS_00057753"; exon_number "2"; gene_name "AT5G37350"; oId "AT5G37350.2"; nearest_ref "AT5G37350.2"; class_code "="; tss_id "TSS34723"; p_id "P26831";
Chr5	Cufflinks	exon	14793742	14794003	.	+	.	gene_id "XLOC_028027"; transcript_id "TCONS_00057753"; exon_number "3"; gene_name "AT5G37350"; oId "AT5G37350.2"; nearest_ref "AT5G37350.2"; class_code "="; tss_id "TSS34723"; p_id "P26831";
Chr5	Cufflinks	exon	14794084	14794197	.	+	.	gene_id "XLOC_028027"; transcript_id "TCONS_00057753"; exon_number "4"; gene_name "AT5G37350"; oId "AT5G37350.2"; nearest_ref "AT5G37350.2"; class_code "="; tss_id "TSS34723"; p_id "P26831";
Chr5	Cufflinks	exon	14794365	14794438	.	+	.	gene_id "XLOC_028027"; transcript_id "TCONS_00057753"; exon_number "5"; gene_name "AT5G37350"; oId "AT5G37350.2"; nearest_ref "AT5G37350.2"; class_code "="; tss_id "TSS34723"; p_id "P26831";
Chr5	Cufflinks	exon	14794577	14794653	.	+	.	gene_id "XLOC_028027"; transcript_id "TCONS_00057753"; exon_number "6"; gene_name "AT5G37350"; oId "AT5G37350.2"; nearest_ref "AT5G37350.2"; class_code "="; tss_id "TSS34723"; p_id "P26831";
Chr5	Cufflinks	exon	14794749	14794832	.	+	.	gene_id "XLOC_028027"; transcript_id "TCONS_00057753"; exon_number "7"; gene_name "AT5G37350"; oId "AT5G37350.2"; nearest_ref "AT5G37350.2"; class_code "="; tss_id "TSS34723"; p_id "P26831";
Chr5	Cufflinks	exon	14794928	14795020	.	+	.	gene_id "XLOC_028027"; transcript_id "TCONS_00057753"; exon_number "8"; gene_name "AT5G37350"; oId "AT5G37350.2"; nearest_ref "AT5G37350.2"; class_code "="; tss_id "TSS34723"; p_id "P26831";
Chr5	Cufflinks	exon	14795108	14795215	.	+	.	gene_id "XLOC_028027"; transcript_id "TCONS_00057753"; exon_number "9"; gene_name "AT5G37350"; oId "AT5G37350.2"; nearest_ref "AT5G37350.2"; class_code "="; tss_id "TSS34723"; p_id "P26831";
Chr5	Cufflinks	exon	14795298	14795369	.	+	.	gene_id "XLOC_028027"; transcript_id "TCONS_00057753"; exon_number "10"; gene_name "AT5G37350"; oId "AT5G37350.2"; nearest_ref "AT5G37350.2"; class_code "="; tss_id "TSS34723"; p_id "P26831";
Chr5	Cufflinks	exon	14795460	14796027	.	+	.	gene_id "XLOC_028027"; transcript_id "TCONS_00057753"; exon_number "11"; gene_name "AT5G37350"; oId "AT5G37350.2"; nearest_ref "AT5G37350.2"; class_code "="; tss_id "TSS34723"; p_id "P26831";
Chr5	Cufflinks	exon	14796126	14796792	.	+	.	gene_id "XLOC_028028"; transcript_id "TCONS_00057754"; exon_number "1"; gene_name "AT5G37352"; oId "AT5G37352.1"; nearest_ref "AT5G37352.1"; class_code "="; tss_id "TSS34724";
Chr5	Cufflinks	exon	14796879	14797001	.	+	.	gene_id "XLOC_028028"; transcript_id "TCONS_00057754"; exon_number "2"; gene_name "AT5G37352"; oId "AT5G37352.1"; nearest_ref "AT5G37352.1"; class_code "="; tss_id "TSS34724";
Chr5	Cufflinks	exon	14822784	14825642	.	+	.	gene_id "XLOC_028029"; transcript_id "TCONS_00057755"; exon_number "1"; gene_name "AT5G37381"; oId "AT5G37381.1"; nearest_ref "AT5G37381.1"; class_code "="; tss_id "TSS34725";
Chr5	Cufflinks	exon	14827030	14829390	.	+	.	gene_id "XLOC_028030"; transcript_id "TCONS_00057756"; exon_number "1"; gene_name "AT5G37383"; oId "AT5G37383.1"; nearest_ref "AT5G37383.1"; class_code "="; tss_id "TSS34726";
Chr5	Cufflinks	exon	14830453	14830632	.	+	.	gene_id "XLOC_028031"; transcript_id "TCONS_00057757"; exon_number "1"; gene_name "AT5G37385"; oId "AT5G37385.1"; nearest_ref "AT5G37385.1"; class_code "="; tss_id "TSS34727";
Chr5	Cufflinks	exon	14830712	14830960	.	+	.	gene_id "XLOC_028031"; transcript_id "TCONS_00057757"; exon_number "2"; gene_name "AT5G37385"; oId "AT5G37385.1"; nearest_ref "AT5G37385.1"; class_code "="; tss_id "TSS34727";
Chr5	Cufflinks	exon	14834343	14836346	.	+	.	gene_id "XLOC_028032"; transcript_id "TCONS_00057758"; exon_number "1"; gene_name "AT5G37400"; oId "AT5G37400.1"; nearest_ref "AT5G37400.1"; class_code "="; tss_id "TSS34728"; p_id "P26833";
Chr5	Cufflinks	exon	14836661	14838508	.	+	.	gene_id "XLOC_028033"; transcript_id "TCONS_00057759"; exon_number "1"; gene_name "AT5G37410"; oId "AT5G37410.1"; nearest_ref "AT5G37410.1"; class_code "="; tss_id "TSS34729"; p_id "P26834";
Chr5	Cufflinks	exon	14840143	14841352	.	+	.	gene_id "XLOC_028034"; transcript_id "TCONS_00057760"; exon_number "1"; gene_name "AT5G37420"; oId "AT5G37420.1"; nearest_ref "AT5G37420.1"; class_code "="; tss_id "TSS34730"; p_id "P26835";
Chr5	Cufflinks	exon	14841541	14842070	.	+	.	gene_id "XLOC_028034"; transcript_id "TCONS_00057760"; exon_number "2"; gene_name "AT5G37420"; oId "AT5G37420.1"; nearest_ref "AT5G37420.1"; class_code "="; tss_id "TSS34730"; p_id "P26835";
Chr5	Cufflinks	exon	14842430	14843791	.	+	.	gene_id "XLOC_028035"; transcript_id "TCONS_00057761"; exon_number "1"; gene_name "AT5G37430"; oId "AT5G37430.1"; nearest_ref "AT5G37430.1"; class_code "="; tss_id "TSS34731"; p_id "P26836";
Chr5	Cufflinks	exon	14843847	14844308	.	+	.	gene_id "XLOC_028035"; transcript_id "TCONS_00057761"; exon_number "2"; gene_name "AT5G37430"; oId "AT5G37430.1"; nearest_ref "AT5G37430.1"; class_code "="; tss_id "TSS34731"; p_id "P26836";
Chr5	Cufflinks	exon	14875890	14876773	.	+	.	gene_id "XLOC_028036"; transcript_id "TCONS_00057762"; exon_number "1"; gene_name "AT5G37476"; oId "AT5G37476.1"; nearest_ref "AT5G37476.1"; class_code "="; tss_id "TSS34732";
Chr5	Cufflinks	exon	14881560	14881601	.	+	.	gene_id "XLOC_028037"; transcript_id "TCONS_00057763"; exon_number "1"; gene_name "AT5G37478"; oId "AT5G37478.1"; nearest_ref "AT5G37478.1"; class_code "="; tss_id "TSS34733"; p_id "P26837";
Chr5	Cufflinks	exon	14881819	14881878	.	+	.	gene_id "XLOC_028037"; transcript_id "TCONS_00057763"; exon_number "2"; gene_name "AT5G37478"; oId "AT5G37478.1"; nearest_ref "AT5G37478.1"; class_code "="; tss_id "TSS34733"; p_id "P26837";
Chr5	Cufflinks	exon	14882364	14882423	.	+	.	gene_id "XLOC_028037"; transcript_id "TCONS_00057763"; exon_number "3"; gene_name "AT5G37478"; oId "AT5G37478.1"; nearest_ref "AT5G37478.1"; class_code "="; tss_id "TSS34733"; p_id "P26837";
Chr5	Cufflinks	exon	14882826	14882924	.	+	.	gene_id "XLOC_028037"; transcript_id "TCONS_00057763"; exon_number "4"; gene_name "AT5G37478"; oId "AT5G37478.1"; nearest_ref "AT5G37478.1"; class_code "="; tss_id "TSS34733"; p_id "P26837";
Chr5	Cufflinks	exon	14883008	14883067	.	+	.	gene_id "XLOC_028037"; transcript_id "TCONS_00057763"; exon_number "5"; gene_name "AT5G37478"; oId "AT5G37478.1"; nearest_ref "AT5G37478.1"; class_code "="; tss_id "TSS34733"; p_id "P26837";
Chr5	Cufflinks	exon	14883409	14883503	.	+	.	gene_id "XLOC_028037"; transcript_id "TCONS_00057763"; exon_number "6"; gene_name "AT5G37478"; oId "AT5G37478.1"; nearest_ref "AT5G37478.1"; class_code "="; tss_id "TSS34733"; p_id "P26837";
Chr5	Cufflinks	exon	14883679	14883989	.	+	.	gene_id "XLOC_028037"; transcript_id "TCONS_00057763"; exon_number "7"; gene_name "AT5G37478"; oId "AT5G37478.1"; nearest_ref "AT5G37478.1"; class_code "="; tss_id "TSS34733"; p_id "P26837";
Chr5	Cufflinks	exon	14887478	14889932	.	+	.	gene_id "XLOC_028038"; transcript_id "TCONS_00057764"; exon_number "1"; gene_name "PUB21"; oId "CUFF.2536.1"; nearest_ref "AT5G37490.1"; class_code "="; tss_id "TSS34734"; p_id "P26838";
Chr5	Cufflinks	exon	14897410	14897910	.	+	.	gene_id "XLOC_028039"; transcript_id "TCONS_00057765"; exon_number "1"; gene_name "EMB1467"; oId "AT5G37510.2"; nearest_ref "AT5G37510.2"; class_code "="; tss_id "TSS34735"; p_id "P26840";
Chr5	Cufflinks	exon	14898016	14898262	.	+	.	gene_id "XLOC_028039"; transcript_id "TCONS_00057765"; exon_number "2"; gene_name "EMB1467"; oId "AT5G37510.2"; nearest_ref "AT5G37510.2"; class_code "="; tss_id "TSS34735"; p_id "P26840";
Chr5	Cufflinks	exon	14898359	14898653	.	+	.	gene_id "XLOC_028039"; transcript_id "TCONS_00057765"; exon_number "3"; gene_name "EMB1467"; oId "AT5G37510.2"; nearest_ref "AT5G37510.2"; class_code "="; tss_id "TSS34735"; p_id "P26840";
Chr5	Cufflinks	exon	14898733	14899107	.	+	.	gene_id "XLOC_028039"; transcript_id "TCONS_00057765"; exon_number "4"; gene_name "EMB1467"; oId "AT5G37510.2"; nearest_ref "AT5G37510.2"; class_code "="; tss_id "TSS34735"; p_id "P26840";
Chr5	Cufflinks	exon	14899453	14900348	.	+	.	gene_id "XLOC_028039"; transcript_id "TCONS_00057765"; exon_number "5"; gene_name "EMB1467"; oId "AT5G37510.2"; nearest_ref "AT5G37510.2"; class_code "="; tss_id "TSS34735"; p_id "P26840";
Chr5	Cufflinks	exon	14900435	14900647	.	+	.	gene_id "XLOC_028039"; transcript_id "TCONS_00057765"; exon_number "6"; gene_name "EMB1467"; oId "AT5G37510.2"; nearest_ref "AT5G37510.2"; class_code "="; tss_id "TSS34735"; p_id "P26840";
Chr5	Cufflinks	exon	14897410	14897910	.	+	.	gene_id "XLOC_028039"; transcript_id "TCONS_00057766"; exon_number "1"; gene_name "EMB1467"; oId "AT5G37510.1"; nearest_ref "AT5G37510.1"; class_code "="; tss_id "TSS34735"; p_id "P26839";
Chr5	Cufflinks	exon	14898016	14898262	.	+	.	gene_id "XLOC_028039"; transcript_id "TCONS_00057766"; exon_number "2"; gene_name "EMB1467"; oId "AT5G37510.1"; nearest_ref "AT5G37510.1"; class_code "="; tss_id "TSS34735"; p_id "P26839";
Chr5	Cufflinks	exon	14898359	14898653	.	+	.	gene_id "XLOC_028039"; transcript_id "TCONS_00057766"; exon_number "3"; gene_name "EMB1467"; oId "AT5G37510.1"; nearest_ref "AT5G37510.1"; class_code "="; tss_id "TSS34735"; p_id "P26839";
Chr5	Cufflinks	exon	14898733	14899107	.	+	.	gene_id "XLOC_028039"; transcript_id "TCONS_00057766"; exon_number "4"; gene_name "EMB1467"; oId "AT5G37510.1"; nearest_ref "AT5G37510.1"; class_code "="; tss_id "TSS34735"; p_id "P26839";
Chr5	Cufflinks	exon	14899453	14900657	.	+	.	gene_id "XLOC_028039"; transcript_id "TCONS_00057766"; exon_number "5"; gene_name "EMB1467"; oId "AT5G37510.1"; nearest_ref "AT5G37510.1"; class_code "="; tss_id "TSS34735"; p_id "P26839";
Chr5	Cufflinks	exon	14902670	14902771	.	+	.	gene_id "XLOC_028040"; transcript_id "TCONS_00057767"; exon_number "1"; gene_name "AT5G37520"; oId "AT5G37520.1"; nearest_ref "AT5G37520.1"; class_code "="; tss_id "TSS34736"; p_id "P26841";
Chr5	Cufflinks	exon	14903428	14903571	.	+	.	gene_id "XLOC_028040"; transcript_id "TCONS_00057767"; exon_number "2"; gene_name "AT5G37520"; oId "AT5G37520.1"; nearest_ref "AT5G37520.1"; class_code "="; tss_id "TSS34736"; p_id "P26841";
Chr5	Cufflinks	exon	14903858	14904211	.	+	.	gene_id "XLOC_028040"; transcript_id "TCONS_00057767"; exon_number "3"; gene_name "AT5G37520"; oId "AT5G37520.1"; nearest_ref "AT5G37520.1"; class_code "="; tss_id "TSS34736"; p_id "P26841";
Chr5	Cufflinks	exon	14906445	14906596	.	+	.	gene_id "XLOC_028041"; transcript_id "TCONS_00068423"; exon_number "1"; gene_name "AT5G37530"; oId "CUFF.6405.2"; nearest_ref "AT5G37530.2"; class_code "j"; tss_id "TSS34737";
Chr5	Cufflinks	exon	14906711	14906757	.	+	.	gene_id "XLOC_028041"; transcript_id "TCONS_00068423"; exon_number "2"; gene_name "AT5G37530"; oId "CUFF.6405.2"; nearest_ref "AT5G37530.2"; class_code "j"; tss_id "TSS34737";
Chr5	Cufflinks	exon	14906876	14906969	.	+	.	gene_id "XLOC_028041"; transcript_id "TCONS_00068423"; exon_number "3"; gene_name "AT5G37530"; oId "CUFF.6405.2"; nearest_ref "AT5G37530.2"; class_code "j"; tss_id "TSS34737";
Chr5	Cufflinks	exon	14907060	14907580	.	+	.	gene_id "XLOC_028041"; transcript_id "TCONS_00068423"; exon_number "4"; gene_name "AT5G37530"; oId "CUFF.6405.2"; nearest_ref "AT5G37530.2"; class_code "j"; tss_id "TSS34737";
Chr5	Cufflinks	exon	14907681	14907822	.	+	.	gene_id "XLOC_028041"; transcript_id "TCONS_00068423"; exon_number "5"; gene_name "AT5G37530"; oId "CUFF.6405.2"; nearest_ref "AT5G37530.2"; class_code "j"; tss_id "TSS34737";
Chr5	Cufflinks	exon	14907908	14908042	.	+	.	gene_id "XLOC_028041"; transcript_id "TCONS_00068423"; exon_number "6"; gene_name "AT5G37530"; oId "CUFF.6405.2"; nearest_ref "AT5G37530.2"; class_code "j"; tss_id "TSS34737";
Chr5	Cufflinks	exon	14908130	14908345	.	+	.	gene_id "XLOC_028041"; transcript_id "TCONS_00068423"; exon_number "7"; gene_name "AT5G37530"; oId "CUFF.6405.2"; nearest_ref "AT5G37530.2"; class_code "j"; tss_id "TSS34737";
Chr5	Cufflinks	exon	14908548	14908672	.	+	.	gene_id "XLOC_028041"; transcript_id "TCONS_00068423"; exon_number "8"; gene_name "AT5G37530"; oId "CUFF.6405.2"; nearest_ref "AT5G37530.2"; class_code "j"; tss_id "TSS34737";
Chr5	Cufflinks	exon	14908750	14908807	.	+	.	gene_id "XLOC_028041"; transcript_id "TCONS_00068423"; exon_number "9"; gene_name "AT5G37530"; oId "CUFF.6405.2"; nearest_ref "AT5G37530.2"; class_code "j"; tss_id "TSS34737";
Chr5	Cufflinks	exon	14908908	14909248	.	+	.	gene_id "XLOC_028041"; transcript_id "TCONS_00068423"; exon_number "10"; gene_name "AT5G37530"; oId "CUFF.6405.2"; nearest_ref "AT5G37530.2"; class_code "j"; tss_id "TSS34737";
Chr5	Cufflinks	exon	14906445	14906596	.	+	.	gene_id "XLOC_028041"; transcript_id "TCONS_00068422"; exon_number "1"; gene_name "AT5G37530"; oId "CUFF.6405.1"; nearest_ref "AT5G37530.2"; class_code "j"; tss_id "TSS34737";
Chr5	Cufflinks	exon	14906711	14906757	.	+	.	gene_id "XLOC_028041"; transcript_id "TCONS_00068422"; exon_number "2"; gene_name "AT5G37530"; oId "CUFF.6405.1"; nearest_ref "AT5G37530.2"; class_code "j"; tss_id "TSS34737";
Chr5	Cufflinks	exon	14906876	14906969	.	+	.	gene_id "XLOC_028041"; transcript_id "TCONS_00068422"; exon_number "3"; gene_name "AT5G37530"; oId "CUFF.6405.1"; nearest_ref "AT5G37530.2"; class_code "j"; tss_id "TSS34737";
Chr5	Cufflinks	exon	14907060	14907207	.	+	.	gene_id "XLOC_028041"; transcript_id "TCONS_00068422"; exon_number "4"; gene_name "AT5G37530"; oId "CUFF.6405.1"; nearest_ref "AT5G37530.2"; class_code "j"; tss_id "TSS34737";
Chr5	Cufflinks	exon	14907368	14907580	.	+	.	gene_id "XLOC_028041"; transcript_id "TCONS_00068422"; exon_number "5"; gene_name "AT5G37530"; oId "CUFF.6405.1"; nearest_ref "AT5G37530.2"; class_code "j"; tss_id "TSS34737";
Chr5	Cufflinks	exon	14907681	14907815	.	+	.	gene_id "XLOC_028041"; transcript_id "TCONS_00068422"; exon_number "6"; gene_name "AT5G37530"; oId "CUFF.6405.1"; nearest_ref "AT5G37530.2"; class_code "j"; tss_id "TSS34737";
Chr5	Cufflinks	exon	14907908	14908345	.	+	.	gene_id "XLOC_028041"; transcript_id "TCONS_00068422"; exon_number "7"; gene_name "AT5G37530"; oId "CUFF.6405.1"; nearest_ref "AT5G37530.2"; class_code "j"; tss_id "TSS34737";
Chr5	Cufflinks	exon	14908548	14908672	.	+	.	gene_id "XLOC_028041"; transcript_id "TCONS_00068422"; exon_number "8"; gene_name "AT5G37530"; oId "CUFF.6405.1"; nearest_ref "AT5G37530.2"; class_code "j"; tss_id "TSS34737";
Chr5	Cufflinks	exon	14908750	14908807	.	+	.	gene_id "XLOC_028041"; transcript_id "TCONS_00068422"; exon_number "9"; gene_name "AT5G37530"; oId "CUFF.6405.1"; nearest_ref "AT5G37530.2"; class_code "j"; tss_id "TSS34737";
Chr5	Cufflinks	exon	14908910	14909248	.	+	.	gene_id "XLOC_028041"; transcript_id "TCONS_00068422"; exon_number "10"; gene_name "AT5G37530"; oId "CUFF.6405.1"; nearest_ref "AT5G37530.2"; class_code "j"; tss_id "TSS34737";
Chr5	Cufflinks	exon	14906459	14906596	.	+	.	gene_id "XLOC_028041"; transcript_id "TCONS_00057769"; exon_number "1"; gene_name "AT5G37530"; oId "CUFF.2540.1"; nearest_ref "AT5G37530.2"; class_code "j"; tss_id "TSS34737";
Chr5	Cufflinks	exon	14906711	14906757	.	+	.	gene_id "XLOC_028041"; transcript_id "TCONS_00057769"; exon_number "2"; gene_name "AT5G37530"; oId "CUFF.2540.1"; nearest_ref "AT5G37530.2"; class_code "j"; tss_id "TSS34737";
Chr5	Cufflinks	exon	14906879	14907207	.	+	.	gene_id "XLOC_028041"; transcript_id "TCONS_00057769"; exon_number "3"; gene_name "AT5G37530"; oId "CUFF.2540.1"; nearest_ref "AT5G37530.2"; class_code "j"; tss_id "TSS34737";
Chr5	Cufflinks	exon	14907368	14907580	.	+	.	gene_id "XLOC_028041"; transcript_id "TCONS_00057769"; exon_number "4"; gene_name "AT5G37530"; oId "CUFF.2540.1"; nearest_ref "AT5G37530.2"; class_code "j"; tss_id "TSS34737";
Chr5	Cufflinks	exon	14907681	14908042	.	+	.	gene_id "XLOC_028041"; transcript_id "TCONS_00057769"; exon_number "5"; gene_name "AT5G37530"; oId "CUFF.2540.1"; nearest_ref "AT5G37530.2"; class_code "j"; tss_id "TSS34737";
Chr5	Cufflinks	exon	14908130	14908345	.	+	.	gene_id "XLOC_028041"; transcript_id "TCONS_00057769"; exon_number "6"; gene_name "AT5G37530"; oId "CUFF.2540.1"; nearest_ref "AT5G37530.2"; class_code "j"; tss_id "TSS34737";
Chr5	Cufflinks	exon	14908548	14908672	.	+	.	gene_id "XLOC_028041"; transcript_id "TCONS_00057769"; exon_number "7"; gene_name "AT5G37530"; oId "CUFF.2540.1"; nearest_ref "AT5G37530.2"; class_code "j"; tss_id "TSS34737";
Chr5	Cufflinks	exon	14908910	14909177	.	+	.	gene_id "XLOC_028041"; transcript_id "TCONS_00057769"; exon_number "8"; gene_name "AT5G37530"; oId "CUFF.2540.1"; nearest_ref "AT5G37530.2"; class_code "j"; tss_id "TSS34737";
Chr5	Cufflinks	exon	14906459	14906596	.	+	.	gene_id "XLOC_028041"; transcript_id "TCONS_00057768"; exon_number "1"; gene_name "AT5G37530"; oId "AT5G37530.2"; nearest_ref "AT5G37530.2"; class_code "="; tss_id "TSS34737"; p_id "P26843";
Chr5	Cufflinks	exon	14906711	14906757	.	+	.	gene_id "XLOC_028041"; transcript_id "TCONS_00057768"; exon_number "2"; gene_name "AT5G37530"; oId "AT5G37530.2"; nearest_ref "AT5G37530.2"; class_code "="; tss_id "TSS34737"; p_id "P26843";
Chr5	Cufflinks	exon	14906879	14906969	.	+	.	gene_id "XLOC_028041"; transcript_id "TCONS_00057768"; exon_number "3"; gene_name "AT5G37530"; oId "AT5G37530.2"; nearest_ref "AT5G37530.2"; class_code "="; tss_id "TSS34737"; p_id "P26843";
Chr5	Cufflinks	exon	14907060	14907207	.	+	.	gene_id "XLOC_028041"; transcript_id "TCONS_00057768"; exon_number "4"; gene_name "AT5G37530"; oId "AT5G37530.2"; nearest_ref "AT5G37530.2"; class_code "="; tss_id "TSS34737"; p_id "P26843";
Chr5	Cufflinks	exon	14907368	14907580	.	+	.	gene_id "XLOC_028041"; transcript_id "TCONS_00057768"; exon_number "5"; gene_name "AT5G37530"; oId "AT5G37530.2"; nearest_ref "AT5G37530.2"; class_code "="; tss_id "TSS34737"; p_id "P26843";
Chr5	Cufflinks	exon	14907681	14907815	.	+	.	gene_id "XLOC_028041"; transcript_id "TCONS_00057768"; exon_number "6"; gene_name "AT5G37530"; oId "AT5G37530.2"; nearest_ref "AT5G37530.2"; class_code "="; tss_id "TSS34737"; p_id "P26843";
Chr5	Cufflinks	exon	14907908	14908042	.	+	.	gene_id "XLOC_028041"; transcript_id "TCONS_00057768"; exon_number "7"; gene_name "AT5G37530"; oId "AT5G37530.2"; nearest_ref "AT5G37530.2"; class_code "="; tss_id "TSS34737"; p_id "P26843";
Chr5	Cufflinks	exon	14908130	14908345	.	+	.	gene_id "XLOC_028041"; transcript_id "TCONS_00057768"; exon_number "8"; gene_name "AT5G37530"; oId "AT5G37530.2"; nearest_ref "AT5G37530.2"; class_code "="; tss_id "TSS34737"; p_id "P26843";
Chr5	Cufflinks	exon	14908548	14908672	.	+	.	gene_id "XLOC_028041"; transcript_id "TCONS_00057768"; exon_number "9"; gene_name "AT5G37530"; oId "AT5G37530.2"; nearest_ref "AT5G37530.2"; class_code "="; tss_id "TSS34737"; p_id "P26843";
Chr5	Cufflinks	exon	14908750	14908807	.	+	.	gene_id "XLOC_028041"; transcript_id "TCONS_00057768"; exon_number "10"; gene_name "AT5G37530"; oId "AT5G37530.2"; nearest_ref "AT5G37530.2"; class_code "="; tss_id "TSS34737"; p_id "P26843";
Chr5	Cufflinks	exon	14908910	14909177	.	+	.	gene_id "XLOC_028041"; transcript_id "TCONS_00057768"; exon_number "11"; gene_name "AT5G37530"; oId "AT5G37530.2"; nearest_ref "AT5G37530.2"; class_code "="; tss_id "TSS34737"; p_id "P26843";
Chr5	Cufflinks	exon	14906459	14906596	.	+	.	gene_id "XLOC_028041"; transcript_id "TCONS_00070132"; exon_number "1"; gene_name "AT5G37530"; oId "CUFF.5431.2"; nearest_ref "AT5G37530.2"; class_code "j"; tss_id "TSS34737";
Chr5	Cufflinks	exon	14906711	14906757	.	+	.	gene_id "XLOC_028041"; transcript_id "TCONS_00070132"; exon_number "2"; gene_name "AT5G37530"; oId "CUFF.5431.2"; nearest_ref "AT5G37530.2"; class_code "j"; tss_id "TSS34737";
Chr5	Cufflinks	exon	14906909	14906969	.	+	.	gene_id "XLOC_028041"; transcript_id "TCONS_00070132"; exon_number "3"; gene_name "AT5G37530"; oId "CUFF.5431.2"; nearest_ref "AT5G37530.2"; class_code "j"; tss_id "TSS34737";
Chr5	Cufflinks	exon	14907060	14907207	.	+	.	gene_id "XLOC_028041"; transcript_id "TCONS_00070132"; exon_number "4"; gene_name "AT5G37530"; oId "CUFF.5431.2"; nearest_ref "AT5G37530.2"; class_code "j"; tss_id "TSS34737";
Chr5	Cufflinks	exon	14907368	14907580	.	+	.	gene_id "XLOC_028041"; transcript_id "TCONS_00070132"; exon_number "5"; gene_name "AT5G37530"; oId "CUFF.5431.2"; nearest_ref "AT5G37530.2"; class_code "j"; tss_id "TSS34737";
Chr5	Cufflinks	exon	14907681	14907815	.	+	.	gene_id "XLOC_028041"; transcript_id "TCONS_00070132"; exon_number "6"; gene_name "AT5G37530"; oId "CUFF.5431.2"; nearest_ref "AT5G37530.2"; class_code "j"; tss_id "TSS34737";
Chr5	Cufflinks	exon	14907908	14908042	.	+	.	gene_id "XLOC_028041"; transcript_id "TCONS_00070132"; exon_number "7"; gene_name "AT5G37530"; oId "CUFF.5431.2"; nearest_ref "AT5G37530.2"; class_code "j"; tss_id "TSS34737";
Chr5	Cufflinks	exon	14908130	14908672	.	+	.	gene_id "XLOC_028041"; transcript_id "TCONS_00070132"; exon_number "8"; gene_name "AT5G37530"; oId "CUFF.5431.2"; nearest_ref "AT5G37530.2"; class_code "j"; tss_id "TSS34737";
Chr5	Cufflinks	exon	14908750	14908807	.	+	.	gene_id "XLOC_028041"; transcript_id "TCONS_00070132"; exon_number "9"; gene_name "AT5G37530"; oId "CUFF.5431.2"; nearest_ref "AT5G37530.2"; class_code "j"; tss_id "TSS34737";
Chr5	Cufflinks	exon	14908910	14909242	.	+	.	gene_id "XLOC_028041"; transcript_id "TCONS_00070132"; exon_number "10"; gene_name "AT5G37530"; oId "CUFF.5431.2"; nearest_ref "AT5G37530.2"; class_code "j"; tss_id "TSS34737";
Chr5	Cufflinks	exon	14906489	14906596	.	+	.	gene_id "XLOC_028041"; transcript_id "TCONS_00057770"; exon_number "1"; gene_name "AT5G37530"; oId "AT5G37530.1"; nearest_ref "AT5G37530.1"; class_code "="; tss_id "TSS34737"; p_id "P26842";
Chr5	Cufflinks	exon	14906711	14906757	.	+	.	gene_id "XLOC_028041"; transcript_id "TCONS_00057770"; exon_number "2"; gene_name "AT5G37530"; oId "AT5G37530.1"; nearest_ref "AT5G37530.1"; class_code "="; tss_id "TSS34737"; p_id "P26842";
Chr5	Cufflinks	exon	14906876	14906969	.	+	.	gene_id "XLOC_028041"; transcript_id "TCONS_00057770"; exon_number "3"; gene_name "AT5G37530"; oId "AT5G37530.1"; nearest_ref "AT5G37530.1"; class_code "="; tss_id "TSS34737"; p_id "P26842";
Chr5	Cufflinks	exon	14907060	14907207	.	+	.	gene_id "XLOC_028041"; transcript_id "TCONS_00057770"; exon_number "4"; gene_name "AT5G37530"; oId "AT5G37530.1"; nearest_ref "AT5G37530.1"; class_code "="; tss_id "TSS34737"; p_id "P26842";
Chr5	Cufflinks	exon	14907368	14907580	.	+	.	gene_id "XLOC_028041"; transcript_id "TCONS_00057770"; exon_number "5"; gene_name "AT5G37530"; oId "AT5G37530.1"; nearest_ref "AT5G37530.1"; class_code "="; tss_id "TSS34737"; p_id "P26842";
Chr5	Cufflinks	exon	14907681	14907815	.	+	.	gene_id "XLOC_028041"; transcript_id "TCONS_00057770"; exon_number "6"; gene_name "AT5G37530"; oId "AT5G37530.1"; nearest_ref "AT5G37530.1"; class_code "="; tss_id "TSS34737"; p_id "P26842";
Chr5	Cufflinks	exon	14907908	14908042	.	+	.	gene_id "XLOC_028041"; transcript_id "TCONS_00057770"; exon_number "7"; gene_name "AT5G37530"; oId "AT5G37530.1"; nearest_ref "AT5G37530.1"; class_code "="; tss_id "TSS34737"; p_id "P26842";
Chr5	Cufflinks	exon	14908130	14908345	.	+	.	gene_id "XLOC_028041"; transcript_id "TCONS_00057770"; exon_number "8"; gene_name "AT5G37530"; oId "AT5G37530.1"; nearest_ref "AT5G37530.1"; class_code "="; tss_id "TSS34737"; p_id "P26842";
Chr5	Cufflinks	exon	14908548	14908672	.	+	.	gene_id "XLOC_028041"; transcript_id "TCONS_00057770"; exon_number "9"; gene_name "AT5G37530"; oId "AT5G37530.1"; nearest_ref "AT5G37530.1"; class_code "="; tss_id "TSS34737"; p_id "P26842";
Chr5	Cufflinks	exon	14908750	14908807	.	+	.	gene_id "XLOC_028041"; transcript_id "TCONS_00057770"; exon_number "10"; gene_name "AT5G37530"; oId "AT5G37530.1"; nearest_ref "AT5G37530.1"; class_code "="; tss_id "TSS34737"; p_id "P26842";
Chr5	Cufflinks	exon	14908910	14909177	.	+	.	gene_id "XLOC_028041"; transcript_id "TCONS_00057770"; exon_number "11"; gene_name "AT5G37530"; oId "AT5G37530.1"; nearest_ref "AT5G37530.1"; class_code "="; tss_id "TSS34737"; p_id "P26842";
Chr5	Cufflinks	exon	14906756	14906969	.	+	.	gene_id "XLOC_028041"; transcript_id "TCONS_00066597"; exon_number "1"; gene_name "AT5G37530"; oId "CUFF.6080.3"; nearest_ref "AT5G37530.2"; class_code "j"; tss_id "TSS34738";
Chr5	Cufflinks	exon	14907060	14907207	.	+	.	gene_id "XLOC_028041"; transcript_id "TCONS_00066597"; exon_number "2"; gene_name "AT5G37530"; oId "CUFF.6080.3"; nearest_ref "AT5G37530.2"; class_code "j"; tss_id "TSS34738";
Chr5	Cufflinks	exon	14907368	14907580	.	+	.	gene_id "XLOC_028041"; transcript_id "TCONS_00066597"; exon_number "3"; gene_name "AT5G37530"; oId "CUFF.6080.3"; nearest_ref "AT5G37530.2"; class_code "j"; tss_id "TSS34738";
Chr5	Cufflinks	exon	14907681	14907815	.	+	.	gene_id "XLOC_028041"; transcript_id "TCONS_00066597"; exon_number "4"; gene_name "AT5G37530"; oId "CUFF.6080.3"; nearest_ref "AT5G37530.2"; class_code "j"; tss_id "TSS34738";
Chr5	Cufflinks	exon	14907908	14908042	.	+	.	gene_id "XLOC_028041"; transcript_id "TCONS_00066597"; exon_number "5"; gene_name "AT5G37530"; oId "CUFF.6080.3"; nearest_ref "AT5G37530.2"; class_code "j"; tss_id "TSS34738";
Chr5	Cufflinks	exon	14908130	14908345	.	+	.	gene_id "XLOC_028041"; transcript_id "TCONS_00066597"; exon_number "6"; gene_name "AT5G37530"; oId "CUFF.6080.3"; nearest_ref "AT5G37530.2"; class_code "j"; tss_id "TSS34738";
Chr5	Cufflinks	exon	14908548	14908672	.	+	.	gene_id "XLOC_028041"; transcript_id "TCONS_00066597"; exon_number "7"; gene_name "AT5G37530"; oId "CUFF.6080.3"; nearest_ref "AT5G37530.2"; class_code "j"; tss_id "TSS34738";
Chr5	Cufflinks	exon	14908910	14909183	.	+	.	gene_id "XLOC_028041"; transcript_id "TCONS_00066597"; exon_number "8"; gene_name "AT5G37530"; oId "CUFF.6080.3"; nearest_ref "AT5G37530.2"; class_code "j"; tss_id "TSS34738";
Chr5	Cufflinks	exon	14912835	14914431	.	+	.	gene_id "XLOC_028042"; transcript_id "TCONS_00057771"; exon_number "1"; gene_name "AT5G37540"; oId "AT5G37540.1"; nearest_ref "AT5G37540.1"; class_code "="; tss_id "TSS34739"; p_id "P26844";
Chr5	Cufflinks	exon	14921986	14922348	.	+	.	gene_id "XLOC_028043"; transcript_id "TCONS_00057772"; exon_number "1"; gene_name "AT5G37560"; oId "AT5G37560.1"; nearest_ref "AT5G37560.1"; class_code "="; tss_id "TSS34740"; p_id "P26845";
Chr5	Cufflinks	exon	14922741	14923462	.	+	.	gene_id "XLOC_028043"; transcript_id "TCONS_00057772"; exon_number "2"; gene_name "AT5G37560"; oId "AT5G37560.1"; nearest_ref "AT5G37560.1"; class_code "="; tss_id "TSS34740"; p_id "P26845";
Chr5	Cufflinks	exon	14923541	14923790	.	+	.	gene_id "XLOC_028043"; transcript_id "TCONS_00057772"; exon_number "3"; gene_name "AT5G37560"; oId "AT5G37560.1"; nearest_ref "AT5G37560.1"; class_code "="; tss_id "TSS34740"; p_id "P26845";
Chr5	Cufflinks	exon	14938121	14938612	.	+	.	gene_id "XLOC_028044"; transcript_id "TCONS_00057773"; exon_number "1"; gene_name "AT5G37610"; oId "AT5G37610.1"; nearest_ref "AT5G37610.1"; class_code "="; tss_id "TSS34741"; p_id "P26846";
Chr5	Cufflinks	exon	14947309	14947835	.	+	.	gene_id "XLOC_028045"; transcript_id "TCONS_00070134"; exon_number "1"; gene_name "EMB2656"; oId "CUFF.5435.2"; nearest_ref "AT5G37630.1"; class_code "j"; tss_id "TSS34742";
Chr5	Cufflinks	exon	14947938	14948141	.	+	.	gene_id "XLOC_028045"; transcript_id "TCONS_00070134"; exon_number "2"; gene_name "EMB2656"; oId "CUFF.5435.2"; nearest_ref "AT5G37630.1"; class_code "j"; tss_id "TSS34742";
Chr5	Cufflinks	exon	14948251	14948396	.	+	.	gene_id "XLOC_028045"; transcript_id "TCONS_00070134"; exon_number "3"; gene_name "EMB2656"; oId "CUFF.5435.2"; nearest_ref "AT5G37630.1"; class_code "j"; tss_id "TSS34742";
Chr5	Cufflinks	exon	14948558	14949006	.	+	.	gene_id "XLOC_028045"; transcript_id "TCONS_00070134"; exon_number "4"; gene_name "EMB2656"; oId "CUFF.5435.2"; nearest_ref "AT5G37630.1"; class_code "j"; tss_id "TSS34742";
Chr5	Cufflinks	exon	14949714	14949861	.	+	.	gene_id "XLOC_028045"; transcript_id "TCONS_00070134"; exon_number "5"; gene_name "EMB2656"; oId "CUFF.5435.2"; nearest_ref "AT5G37630.1"; class_code "j"; tss_id "TSS34742";
Chr5	Cufflinks	exon	14949937	14950376	.	+	.	gene_id "XLOC_028045"; transcript_id "TCONS_00070134"; exon_number "6"; gene_name "EMB2656"; oId "CUFF.5435.2"; nearest_ref "AT5G37630.1"; class_code "j"; tss_id "TSS34742";
Chr5	Cufflinks	exon	14950723	14951258	.	+	.	gene_id "XLOC_028045"; transcript_id "TCONS_00070134"; exon_number "7"; gene_name "EMB2656"; oId "CUFF.5435.2"; nearest_ref "AT5G37630.1"; class_code "j"; tss_id "TSS34742";
Chr5	Cufflinks	exon	14951340	14951379	.	+	.	gene_id "XLOC_028045"; transcript_id "TCONS_00070134"; exon_number "8"; gene_name "EMB2656"; oId "CUFF.5435.2"; nearest_ref "AT5G37630.1"; class_code "j"; tss_id "TSS34742";
Chr5	Cufflinks	exon	14951466	14951735	.	+	.	gene_id "XLOC_028045"; transcript_id "TCONS_00070134"; exon_number "9"; gene_name "EMB2656"; oId "CUFF.5435.2"; nearest_ref "AT5G37630.1"; class_code "j"; tss_id "TSS34742";
Chr5	Cufflinks	exon	14951849	14952110	.	+	.	gene_id "XLOC_028045"; transcript_id "TCONS_00070134"; exon_number "10"; gene_name "EMB2656"; oId "CUFF.5435.2"; nearest_ref "AT5G37630.1"; class_code "j"; tss_id "TSS34742";
Chr5	Cufflinks	exon	14952233	14952772	.	+	.	gene_id "XLOC_028045"; transcript_id "TCONS_00070134"; exon_number "11"; gene_name "EMB2656"; oId "CUFF.5435.2"; nearest_ref "AT5G37630.1"; class_code "j"; tss_id "TSS34742";
Chr5	Cufflinks	exon	14947309	14947835	.	+	.	gene_id "XLOC_028045"; transcript_id "TCONS_00070133"; exon_number "1"; gene_name "EMB2656"; oId "CUFF.5435.1"; nearest_ref "AT5G37630.1"; class_code "j"; tss_id "TSS34742";
Chr5	Cufflinks	exon	14947938	14948141	.	+	.	gene_id "XLOC_028045"; transcript_id "TCONS_00070133"; exon_number "2"; gene_name "EMB2656"; oId "CUFF.5435.1"; nearest_ref "AT5G37630.1"; class_code "j"; tss_id "TSS34742";
Chr5	Cufflinks	exon	14948251	14948396	.	+	.	gene_id "XLOC_028045"; transcript_id "TCONS_00070133"; exon_number "3"; gene_name "EMB2656"; oId "CUFF.5435.1"; nearest_ref "AT5G37630.1"; class_code "j"; tss_id "TSS34742";
Chr5	Cufflinks	exon	14948558	14948826	.	+	.	gene_id "XLOC_028045"; transcript_id "TCONS_00070133"; exon_number "4"; gene_name "EMB2656"; oId "CUFF.5435.1"; nearest_ref "AT5G37630.1"; class_code "j"; tss_id "TSS34742";
Chr5	Cufflinks	exon	14948909	14949006	.	+	.	gene_id "XLOC_028045"; transcript_id "TCONS_00070133"; exon_number "5"; gene_name "EMB2656"; oId "CUFF.5435.1"; nearest_ref "AT5G37630.1"; class_code "j"; tss_id "TSS34742";
Chr5	Cufflinks	exon	14949714	14949861	.	+	.	gene_id "XLOC_028045"; transcript_id "TCONS_00070133"; exon_number "6"; gene_name "EMB2656"; oId "CUFF.5435.1"; nearest_ref "AT5G37630.1"; class_code "j"; tss_id "TSS34742";
Chr5	Cufflinks	exon	14949937	14950376	.	+	.	gene_id "XLOC_028045"; transcript_id "TCONS_00070133"; exon_number "7"; gene_name "EMB2656"; oId "CUFF.5435.1"; nearest_ref "AT5G37630.1"; class_code "j"; tss_id "TSS34742";
Chr5	Cufflinks	exon	14950723	14951237	.	+	.	gene_id "XLOC_028045"; transcript_id "TCONS_00070133"; exon_number "8"; gene_name "EMB2656"; oId "CUFF.5435.1"; nearest_ref "AT5G37630.1"; class_code "j"; tss_id "TSS34742";
Chr5	Cufflinks	exon	14951319	14951380	.	+	.	gene_id "XLOC_028045"; transcript_id "TCONS_00070133"; exon_number "9"; gene_name "EMB2656"; oId "CUFF.5435.1"; nearest_ref "AT5G37630.1"; class_code "j"; tss_id "TSS34742";
Chr5	Cufflinks	exon	14951466	14952110	.	+	.	gene_id "XLOC_028045"; transcript_id "TCONS_00070133"; exon_number "10"; gene_name "EMB2656"; oId "CUFF.5435.1"; nearest_ref "AT5G37630.1"; class_code "j"; tss_id "TSS34742";
Chr5	Cufflinks	exon	14952233	14952772	.	+	.	gene_id "XLOC_028045"; transcript_id "TCONS_00070133"; exon_number "11"; gene_name "EMB2656"; oId "CUFF.5435.1"; nearest_ref "AT5G37630.1"; class_code "j"; tss_id "TSS34742";
Chr5	Cufflinks	exon	14947328	14947835	.	+	.	gene_id "XLOC_028045"; transcript_id "TCONS_00066598"; exon_number "1"; gene_name "EMB2656"; oId "CUFF.6084.1"; nearest_ref "AT5G37630.1"; class_code "j"; tss_id "TSS34742";
Chr5	Cufflinks	exon	14947938	14948142	.	+	.	gene_id "XLOC_028045"; transcript_id "TCONS_00066598"; exon_number "2"; gene_name "EMB2656"; oId "CUFF.6084.1"; nearest_ref "AT5G37630.1"; class_code "j"; tss_id "TSS34742";
Chr5	Cufflinks	exon	14948251	14948396	.	+	.	gene_id "XLOC_028045"; transcript_id "TCONS_00066598"; exon_number "3"; gene_name "EMB2656"; oId "CUFF.6084.1"; nearest_ref "AT5G37630.1"; class_code "j"; tss_id "TSS34742";
Chr5	Cufflinks	exon	14948558	14948826	.	+	.	gene_id "XLOC_028045"; transcript_id "TCONS_00066598"; exon_number "4"; gene_name "EMB2656"; oId "CUFF.6084.1"; nearest_ref "AT5G37630.1"; class_code "j"; tss_id "TSS34742";
Chr5	Cufflinks	exon	14948909	14949006	.	+	.	gene_id "XLOC_028045"; transcript_id "TCONS_00066598"; exon_number "5"; gene_name "EMB2656"; oId "CUFF.6084.1"; nearest_ref "AT5G37630.1"; class_code "j"; tss_id "TSS34742";
Chr5	Cufflinks	exon	14949714	14949861	.	+	.	gene_id "XLOC_028045"; transcript_id "TCONS_00066598"; exon_number "6"; gene_name "EMB2656"; oId "CUFF.6084.1"; nearest_ref "AT5G37630.1"; class_code "j"; tss_id "TSS34742";
Chr5	Cufflinks	exon	14949937	14951237	.	+	.	gene_id "XLOC_028045"; transcript_id "TCONS_00066598"; exon_number "7"; gene_name "EMB2656"; oId "CUFF.6084.1"; nearest_ref "AT5G37630.1"; class_code "j"; tss_id "TSS34742";
Chr5	Cufflinks	exon	14951319	14951379	.	+	.	gene_id "XLOC_028045"; transcript_id "TCONS_00066598"; exon_number "8"; gene_name "EMB2656"; oId "CUFF.6084.1"; nearest_ref "AT5G37630.1"; class_code "j"; tss_id "TSS34742";
Chr5	Cufflinks	exon	14951466	14951735	.	+	.	gene_id "XLOC_028045"; transcript_id "TCONS_00066598"; exon_number "9"; gene_name "EMB2656"; oId "CUFF.6084.1"; nearest_ref "AT5G37630.1"; class_code "j"; tss_id "TSS34742";
Chr5	Cufflinks	exon	14951849	14952110	.	+	.	gene_id "XLOC_028045"; transcript_id "TCONS_00066598"; exon_number "10"; gene_name "EMB2656"; oId "CUFF.6084.1"; nearest_ref "AT5G37630.1"; class_code "j"; tss_id "TSS34742";
Chr5	Cufflinks	exon	14952233	14952765	.	+	.	gene_id "XLOC_028045"; transcript_id "TCONS_00066598"; exon_number "11"; gene_name "EMB2656"; oId "CUFF.6084.1"; nearest_ref "AT5G37630.1"; class_code "j"; tss_id "TSS34742";
Chr5	Cufflinks	exon	14947328	14947835	.	+	.	gene_id "XLOC_028045"; transcript_id "TCONS_00057774"; exon_number "1"; gene_name "EMB2656"; oId "CUFF.2545.1"; nearest_ref "AT5G37630.1"; class_code "j"; tss_id "TSS34742";
Chr5	Cufflinks	exon	14947938	14948141	.	+	.	gene_id "XLOC_028045"; transcript_id "TCONS_00057774"; exon_number "2"; gene_name "EMB2656"; oId "CUFF.2545.1"; nearest_ref "AT5G37630.1"; class_code "j"; tss_id "TSS34742";
Chr5	Cufflinks	exon	14948251	14948826	.	+	.	gene_id "XLOC_028045"; transcript_id "TCONS_00057774"; exon_number "3"; gene_name "EMB2656"; oId "CUFF.2545.1"; nearest_ref "AT5G37630.1"; class_code "j"; tss_id "TSS34742";
Chr5	Cufflinks	exon	14948909	14949006	.	+	.	gene_id "XLOC_028045"; transcript_id "TCONS_00057774"; exon_number "4"; gene_name "EMB2656"; oId "CUFF.2545.1"; nearest_ref "AT5G37630.1"; class_code "j"; tss_id "TSS34742";
Chr5	Cufflinks	exon	14949714	14949861	.	+	.	gene_id "XLOC_028045"; transcript_id "TCONS_00057774"; exon_number "5"; gene_name "EMB2656"; oId "CUFF.2545.1"; nearest_ref "AT5G37630.1"; class_code "j"; tss_id "TSS34742";
Chr5	Cufflinks	exon	14949937	14950376	.	+	.	gene_id "XLOC_028045"; transcript_id "TCONS_00057774"; exon_number "6"; gene_name "EMB2656"; oId "CUFF.2545.1"; nearest_ref "AT5G37630.1"; class_code "j"; tss_id "TSS34742";
Chr5	Cufflinks	exon	14950723	14951237	.	+	.	gene_id "XLOC_028045"; transcript_id "TCONS_00057774"; exon_number "7"; gene_name "EMB2656"; oId "CUFF.2545.1"; nearest_ref "AT5G37630.1"; class_code "j"; tss_id "TSS34742";
Chr5	Cufflinks	exon	14951319	14951380	.	+	.	gene_id "XLOC_028045"; transcript_id "TCONS_00057774"; exon_number "8"; gene_name "EMB2656"; oId "CUFF.2545.1"; nearest_ref "AT5G37630.1"; class_code "j"; tss_id "TSS34742";
Chr5	Cufflinks	exon	14951466	14951735	.	+	.	gene_id "XLOC_028045"; transcript_id "TCONS_00057774"; exon_number "9"; gene_name "EMB2656"; oId "CUFF.2545.1"; nearest_ref "AT5G37630.1"; class_code "j"; tss_id "TSS34742";
Chr5	Cufflinks	exon	14951849	14952110	.	+	.	gene_id "XLOC_028045"; transcript_id "TCONS_00057774"; exon_number "10"; gene_name "EMB2656"; oId "CUFF.2545.1"; nearest_ref "AT5G37630.1"; class_code "j"; tss_id "TSS34742";
Chr5	Cufflinks	exon	14952233	14952765	.	+	.	gene_id "XLOC_028045"; transcript_id "TCONS_00057774"; exon_number "11"; gene_name "EMB2656"; oId "CUFF.2545.1"; nearest_ref "AT5G37630.1"; class_code "j"; tss_id "TSS34742";
Chr5	Cufflinks	exon	14947330	14947835	.	+	.	gene_id "XLOC_028045"; transcript_id "TCONS_00057775"; exon_number "1"; gene_name "EMB2656"; oId "AT5G37630.1"; nearest_ref "AT5G37630.1"; class_code "="; tss_id "TSS34742"; p_id "P26847";
Chr5	Cufflinks	exon	14947938	14948141	.	+	.	gene_id "XLOC_028045"; transcript_id "TCONS_00057775"; exon_number "2"; gene_name "EMB2656"; oId "AT5G37630.1"; nearest_ref "AT5G37630.1"; class_code "="; tss_id "TSS34742"; p_id "P26847";
Chr5	Cufflinks	exon	14948251	14948396	.	+	.	gene_id "XLOC_028045"; transcript_id "TCONS_00057775"; exon_number "3"; gene_name "EMB2656"; oId "AT5G37630.1"; nearest_ref "AT5G37630.1"; class_code "="; tss_id "TSS34742"; p_id "P26847";
Chr5	Cufflinks	exon	14948558	14948826	.	+	.	gene_id "XLOC_028045"; transcript_id "TCONS_00057775"; exon_number "4"; gene_name "EMB2656"; oId "AT5G37630.1"; nearest_ref "AT5G37630.1"; class_code "="; tss_id "TSS34742"; p_id "P26847";
Chr5	Cufflinks	exon	14948909	14949006	.	+	.	gene_id "XLOC_028045"; transcript_id "TCONS_00057775"; exon_number "5"; gene_name "EMB2656"; oId "AT5G37630.1"; nearest_ref "AT5G37630.1"; class_code "="; tss_id "TSS34742"; p_id "P26847";
Chr5	Cufflinks	exon	14949714	14949861	.	+	.	gene_id "XLOC_028045"; transcript_id "TCONS_00057775"; exon_number "6"; gene_name "EMB2656"; oId "AT5G37630.1"; nearest_ref "AT5G37630.1"; class_code "="; tss_id "TSS34742"; p_id "P26847";
Chr5	Cufflinks	exon	14949937	14950376	.	+	.	gene_id "XLOC_028045"; transcript_id "TCONS_00057775"; exon_number "7"; gene_name "EMB2656"; oId "AT5G37630.1"; nearest_ref "AT5G37630.1"; class_code "="; tss_id "TSS34742"; p_id "P26847";
Chr5	Cufflinks	exon	14950723	14951237	.	+	.	gene_id "XLOC_028045"; transcript_id "TCONS_00057775"; exon_number "8"; gene_name "EMB2656"; oId "AT5G37630.1"; nearest_ref "AT5G37630.1"; class_code "="; tss_id "TSS34742"; p_id "P26847";
Chr5	Cufflinks	exon	14951319	14951379	.	+	.	gene_id "XLOC_028045"; transcript_id "TCONS_00057775"; exon_number "9"; gene_name "EMB2656"; oId "AT5G37630.1"; nearest_ref "AT5G37630.1"; class_code "="; tss_id "TSS34742"; p_id "P26847";
Chr5	Cufflinks	exon	14951466	14951735	.	+	.	gene_id "XLOC_028045"; transcript_id "TCONS_00057775"; exon_number "10"; gene_name "EMB2656"; oId "AT5G37630.1"; nearest_ref "AT5G37630.1"; class_code "="; tss_id "TSS34742"; p_id "P26847";
Chr5	Cufflinks	exon	14951849	14952110	.	+	.	gene_id "XLOC_028045"; transcript_id "TCONS_00057775"; exon_number "11"; gene_name "EMB2656"; oId "AT5G37630.1"; nearest_ref "AT5G37630.1"; class_code "="; tss_id "TSS34742"; p_id "P26847";
Chr5	Cufflinks	exon	14952233	14952765	.	+	.	gene_id "XLOC_028045"; transcript_id "TCONS_00057775"; exon_number "12"; gene_name "EMB2656"; oId "AT5G37630.1"; nearest_ref "AT5G37630.1"; class_code "="; tss_id "TSS34742"; p_id "P26847";
Chr5	Cufflinks	exon	14959797	14960586	.	+	.	gene_id "XLOC_028046"; transcript_id "TCONS_00057776"; exon_number "1"; gene_name "PDLP7"; oId "AT5G37660.2"; nearest_ref "AT5G37660.2"; class_code "="; tss_id "TSS34743"; p_id "P26849";
Chr5	Cufflinks	exon	14961014	14961585	.	+	.	gene_id "XLOC_028046"; transcript_id "TCONS_00057776"; exon_number "2"; gene_name "PDLP7"; oId "AT5G37660.2"; nearest_ref "AT5G37660.2"; class_code "="; tss_id "TSS34743"; p_id "P26849";
Chr5	Cufflinks	exon	14959797	14960586	.	+	.	gene_id "XLOC_028046"; transcript_id "TCONS_00057777"; exon_number "1"; gene_name "PDLP7"; oId "AT5G37660.1"; nearest_ref "AT5G37660.1"; class_code "="; tss_id "TSS34743"; p_id "P26848";
Chr5	Cufflinks	exon	14961014	14961127	.	+	.	gene_id "XLOC_028046"; transcript_id "TCONS_00057777"; exon_number "2"; gene_name "PDLP7"; oId "AT5G37660.1"; nearest_ref "AT5G37660.1"; class_code "="; tss_id "TSS34743"; p_id "P26848";
Chr5	Cufflinks	exon	14961372	14961594	.	+	.	gene_id "XLOC_028046"; transcript_id "TCONS_00057777"; exon_number "3"; gene_name "PDLP7"; oId "AT5G37660.1"; nearest_ref "AT5G37660.1"; class_code "="; tss_id "TSS34743"; p_id "P26848";
Chr5	Cufflinks	exon	14968991	14969509	.	+	.	gene_id "XLOC_028047"; transcript_id "TCONS_00057778"; exon_number "1"; gene_name "HSP15.7"; oId "AT5G37670.1"; nearest_ref "AT5G37670.1"; class_code "="; tss_id "TSS34744"; p_id "P26850";
Chr5	Cufflinks	exon	14978633	14979860	.	+	.	gene_id "XLOC_028048"; transcript_id "TCONS_00070135"; exon_number "1"; gene_name "AT5G37710"; oId "CUFF.5438.1"; nearest_ref "AT5G37710.1"; class_code "j"; tss_id "TSS34745";
Chr5	Cufflinks	exon	14980379	14980437	.	+	.	gene_id "XLOC_028048"; transcript_id "TCONS_00070135"; exon_number "2"; gene_name "AT5G37710"; oId "CUFF.5438.1"; nearest_ref "AT5G37710.1"; class_code "j"; tss_id "TSS34745";
Chr5	Cufflinks	exon	14980523	14980651	.	+	.	gene_id "XLOC_028048"; transcript_id "TCONS_00070135"; exon_number "3"; gene_name "AT5G37710"; oId "CUFF.5438.1"; nearest_ref "AT5G37710.1"; class_code "j"; tss_id "TSS34745";
Chr5	Cufflinks	exon	14980725	14980860	.	+	.	gene_id "XLOC_028048"; transcript_id "TCONS_00070135"; exon_number "4"; gene_name "AT5G37710"; oId "CUFF.5438.1"; nearest_ref "AT5G37710.1"; class_code "j"; tss_id "TSS34745";
Chr5	Cufflinks	exon	14981107	14981988	.	+	.	gene_id "XLOC_028048"; transcript_id "TCONS_00070135"; exon_number "5"; gene_name "AT5G37710"; oId "CUFF.5438.1"; nearest_ref "AT5G37710.1"; class_code "j"; tss_id "TSS34745";
Chr5	Cufflinks	exon	14982195	14982265	.	+	.	gene_id "XLOC_028048"; transcript_id "TCONS_00070135"; exon_number "6"; gene_name "AT5G37710"; oId "CUFF.5438.1"; nearest_ref "AT5G37710.1"; class_code "j"; tss_id "TSS34745";
Chr5	Cufflinks	exon	14978650	14979860	.	+	.	gene_id "XLOC_028048"; transcript_id "TCONS_00066599"; exon_number "1"; gene_name "AT5G37710"; oId "CUFF.6087.1"; nearest_ref "AT5G37710.1"; class_code "j"; tss_id "TSS34745";
Chr5	Cufflinks	exon	14980379	14980437	.	+	.	gene_id "XLOC_028048"; transcript_id "TCONS_00066599"; exon_number "2"; gene_name "AT5G37710"; oId "CUFF.6087.1"; nearest_ref "AT5G37710.1"; class_code "j"; tss_id "TSS34745";
Chr5	Cufflinks	exon	14980523	14980651	.	+	.	gene_id "XLOC_028048"; transcript_id "TCONS_00066599"; exon_number "3"; gene_name "AT5G37710"; oId "CUFF.6087.1"; nearest_ref "AT5G37710.1"; class_code "j"; tss_id "TSS34745";
Chr5	Cufflinks	exon	14980725	14980951	.	+	.	gene_id "XLOC_028048"; transcript_id "TCONS_00066599"; exon_number "4"; gene_name "AT5G37710"; oId "CUFF.6087.1"; nearest_ref "AT5G37710.1"; class_code "j"; tss_id "TSS34745";
Chr5	Cufflinks	exon	14978650	14979860	.	+	.	gene_id "XLOC_028048"; transcript_id "TCONS_00066600"; exon_number "1"; gene_name "AT5G37710"; oId "CUFF.6087.2"; nearest_ref "AT5G37710.1"; class_code "j"; tss_id "TSS34745";
Chr5	Cufflinks	exon	14980379	14980437	.	+	.	gene_id "XLOC_028048"; transcript_id "TCONS_00066600"; exon_number "2"; gene_name "AT5G37710"; oId "CUFF.6087.2"; nearest_ref "AT5G37710.1"; class_code "j"; tss_id "TSS34745";
Chr5	Cufflinks	exon	14980523	14980653	.	+	.	gene_id "XLOC_028048"; transcript_id "TCONS_00066600"; exon_number "3"; gene_name "AT5G37710"; oId "CUFF.6087.2"; nearest_ref "AT5G37710.1"; class_code "j"; tss_id "TSS34745";
Chr5	Cufflinks	exon	14980725	14980860	.	+	.	gene_id "XLOC_028048"; transcript_id "TCONS_00066600"; exon_number "4"; gene_name "AT5G37710"; oId "CUFF.6087.2"; nearest_ref "AT5G37710.1"; class_code "j"; tss_id "TSS34745";
Chr5	Cufflinks	exon	14981107	14981620	.	+	.	gene_id "XLOC_028048"; transcript_id "TCONS_00066600"; exon_number "5"; gene_name "AT5G37710"; oId "CUFF.6087.2"; nearest_ref "AT5G37710.1"; class_code "j"; tss_id "TSS34745";
Chr5	Cufflinks	exon	14978650	14979860	.	+	.	gene_id "XLOC_028048"; transcript_id "TCONS_00066601"; exon_number "1"; gene_name "AT5G37710"; oId "CUFF.6087.4"; nearest_ref "AT5G37710.1"; class_code "j"; tss_id "TSS34745";
Chr5	Cufflinks	exon	14980379	14980437	.	+	.	gene_id "XLOC_028048"; transcript_id "TCONS_00066601"; exon_number "2"; gene_name "AT5G37710"; oId "CUFF.6087.4"; nearest_ref "AT5G37710.1"; class_code "j"; tss_id "TSS34745";
Chr5	Cufflinks	exon	14980523	14980860	.	+	.	gene_id "XLOC_028048"; transcript_id "TCONS_00066601"; exon_number "3"; gene_name "AT5G37710"; oId "CUFF.6087.4"; nearest_ref "AT5G37710.1"; class_code "j"; tss_id "TSS34745";
Chr5	Cufflinks	exon	14981107	14981620	.	+	.	gene_id "XLOC_028048"; transcript_id "TCONS_00066601"; exon_number "4"; gene_name "AT5G37710"; oId "CUFF.6087.4"; nearest_ref "AT5G37710.1"; class_code "j"; tss_id "TSS34745";
Chr5	Cufflinks	exon	14978713	14979860	.	+	.	gene_id "XLOC_028048"; transcript_id "TCONS_00057780"; exon_number "1"; gene_name "AT5G37710"; oId "CUFF.2549.2"; nearest_ref "AT5G37710.1"; class_code "j"; tss_id "TSS34745";
Chr5	Cufflinks	exon	14980378	14980437	.	+	.	gene_id "XLOC_028048"; transcript_id "TCONS_00057780"; exon_number "2"; gene_name "AT5G37710"; oId "CUFF.2549.2"; nearest_ref "AT5G37710.1"; class_code "j"; tss_id "TSS34745";
Chr5	Cufflinks	exon	14980523	14980651	.	+	.	gene_id "XLOC_028048"; transcript_id "TCONS_00057780"; exon_number "3"; gene_name "AT5G37710"; oId "CUFF.2549.2"; nearest_ref "AT5G37710.1"; class_code "j"; tss_id "TSS34745";
Chr5	Cufflinks	exon	14980725	14980860	.	+	.	gene_id "XLOC_028048"; transcript_id "TCONS_00057780"; exon_number "4"; gene_name "AT5G37710"; oId "CUFF.2549.2"; nearest_ref "AT5G37710.1"; class_code "j"; tss_id "TSS34745";
Chr5	Cufflinks	exon	14981107	14981614	.	+	.	gene_id "XLOC_028048"; transcript_id "TCONS_00057780"; exon_number "5"; gene_name "AT5G37710"; oId "CUFF.2549.2"; nearest_ref "AT5G37710.1"; class_code "j"; tss_id "TSS34745";
Chr5	Cufflinks	exon	14978732	14979860	.	+	.	gene_id "XLOC_028048"; transcript_id "TCONS_00068424"; exon_number "1"; gene_name "AT5G37710"; oId "CUFF.6411.1"; nearest_ref "AT5G37710.1"; class_code "j"; tss_id "TSS34745";
Chr5	Cufflinks	exon	14980379	14980651	.	+	.	gene_id "XLOC_028048"; transcript_id "TCONS_00068424"; exon_number "2"; gene_name "AT5G37710"; oId "CUFF.6411.1"; nearest_ref "AT5G37710.1"; class_code "j"; tss_id "TSS34745";
Chr5	Cufflinks	exon	14980725	14980882	.	+	.	gene_id "XLOC_028048"; transcript_id "TCONS_00068424"; exon_number "3"; gene_name "AT5G37710"; oId "CUFF.6411.1"; nearest_ref "AT5G37710.1"; class_code "j"; tss_id "TSS34745";
Chr5	Cufflinks	exon	14979159	14979860	.	+	.	gene_id "XLOC_028048"; transcript_id "TCONS_00057781"; exon_number "1"; gene_name "AT5G37710"; oId "AT5G37710.1"; nearest_ref "AT5G37710.1"; class_code "="; tss_id "TSS34746"; p_id "P26851";
Chr5	Cufflinks	exon	14980379	14980437	.	+	.	gene_id "XLOC_028048"; transcript_id "TCONS_00057781"; exon_number "2"; gene_name "AT5G37710"; oId "AT5G37710.1"; nearest_ref "AT5G37710.1"; class_code "="; tss_id "TSS34746"; p_id "P26851";
Chr5	Cufflinks	exon	14980523	14980651	.	+	.	gene_id "XLOC_028048"; transcript_id "TCONS_00057781"; exon_number "3"; gene_name "AT5G37710"; oId "AT5G37710.1"; nearest_ref "AT5G37710.1"; class_code "="; tss_id "TSS34746"; p_id "P26851";
Chr5	Cufflinks	exon	14980734	14980860	.	+	.	gene_id "XLOC_028048"; transcript_id "TCONS_00057781"; exon_number "4"; gene_name "AT5G37710"; oId "AT5G37710.1"; nearest_ref "AT5G37710.1"; class_code "="; tss_id "TSS34746"; p_id "P26851";
Chr5	Cufflinks	exon	14981107	14981400	.	+	.	gene_id "XLOC_028048"; transcript_id "TCONS_00057781"; exon_number "5"; gene_name "AT5G37710"; oId "AT5G37710.1"; nearest_ref "AT5G37710.1"; class_code "="; tss_id "TSS34746"; p_id "P26851";
Chr5	Cufflinks	exon	14991921	14992258	.	+	.	gene_id "XLOC_028049"; transcript_id "TCONS_00070136"; exon_number "1"; gene_name "AT5G37740"; oId "CUFF.5440.1"; nearest_ref "AT5G37740.2"; class_code "j"; tss_id "TSS34747";
Chr5	Cufflinks	exon	14992963	14993658	.	+	.	gene_id "XLOC_028049"; transcript_id "TCONS_00070136"; exon_number "2"; gene_name "AT5G37740"; oId "CUFF.5440.1"; nearest_ref "AT5G37740.2"; class_code "j"; tss_id "TSS34747";
Chr5	Cufflinks	exon	14992005	14992258	.	+	.	gene_id "XLOC_028049"; transcript_id "TCONS_00057782"; exon_number "1"; gene_name "AT5G37740"; oId "AT5G37740.1"; nearest_ref "AT5G37740.1"; class_code "="; tss_id "TSS34747"; p_id "P26853";
Chr5	Cufflinks	exon	14992963	14993058	.	+	.	gene_id "XLOC_028049"; transcript_id "TCONS_00057782"; exon_number "2"; gene_name "AT5G37740"; oId "AT5G37740.1"; nearest_ref "AT5G37740.1"; class_code "="; tss_id "TSS34747"; p_id "P26853";
Chr5	Cufflinks	exon	14993132	14993671	.	+	.	gene_id "XLOC_028049"; transcript_id "TCONS_00057782"; exon_number "3"; gene_name "AT5G37740"; oId "AT5G37740.1"; nearest_ref "AT5G37740.1"; class_code "="; tss_id "TSS34747"; p_id "P26853";
Chr5	Cufflinks	exon	14992049	14992258	.	+	.	gene_id "XLOC_028049"; transcript_id "TCONS_00057783"; exon_number "1"; gene_name "AT5G37740"; oId "AT5G37740.2"; nearest_ref "AT5G37740.2"; class_code "="; tss_id "TSS34748"; p_id "P26852";
Chr5	Cufflinks	exon	14992337	14992366	.	+	.	gene_id "XLOC_028049"; transcript_id "TCONS_00057783"; exon_number "2"; gene_name "AT5G37740"; oId "AT5G37740.2"; nearest_ref "AT5G37740.2"; class_code "="; tss_id "TSS34748"; p_id "P26852";
Chr5	Cufflinks	exon	14992963	14993058	.	+	.	gene_id "XLOC_028049"; transcript_id "TCONS_00057783"; exon_number "3"; gene_name "AT5G37740"; oId "AT5G37740.2"; nearest_ref "AT5G37740.2"; class_code "="; tss_id "TSS34748"; p_id "P26852";
Chr5	Cufflinks	exon	14993132	14993562	.	+	.	gene_id "XLOC_028049"; transcript_id "TCONS_00057783"; exon_number "4"; gene_name "AT5G37740"; oId "AT5G37740.2"; nearest_ref "AT5G37740.2"; class_code "="; tss_id "TSS34748"; p_id "P26852";
Chr5	Cufflinks	exon	14995789	14997046	.	+	.	gene_id "XLOC_028050"; transcript_id "TCONS_00057784"; exon_number "1"; gene_name "AT5G37750"; oId "AT5G37750.1"; nearest_ref "AT5G37750.1"; class_code "="; tss_id "TSS34749"; p_id "P26854";
Chr5	Cufflinks	exon	14997168	14997288	.	+	.	gene_id "XLOC_028051"; transcript_id "TCONS_00057785"; exon_number "1"; gene_name "AT5G37760"; oId "AT5G37760.1"; nearest_ref "AT5G37760.1"; class_code "="; tss_id "TSS34750"; p_id "P26855";
Chr5	Cufflinks	exon	14997362	14997462	.	+	.	gene_id "XLOC_028051"; transcript_id "TCONS_00057785"; exon_number "2"; gene_name "AT5G37760"; oId "AT5G37760.1"; nearest_ref "AT5G37760.1"; class_code "="; tss_id "TSS34750"; p_id "P26855";
Chr5	Cufflinks	exon	14997734	14997866	.	+	.	gene_id "XLOC_028051"; transcript_id "TCONS_00057785"; exon_number "3"; gene_name "AT5G37760"; oId "AT5G37760.1"; nearest_ref "AT5G37760.1"; class_code "="; tss_id "TSS34750"; p_id "P26855";
Chr5	Cufflinks	exon	14997951	14998219	.	+	.	gene_id "XLOC_028051"; transcript_id "TCONS_00057785"; exon_number "4"; gene_name "AT5G37760"; oId "AT5G37760.1"; nearest_ref "AT5G37760.1"; class_code "="; tss_id "TSS34750"; p_id "P26855";
Chr5	Cufflinks	exon	15022176	15023394	.	+	.	gene_id "XLOC_028052"; transcript_id "TCONS_00066602"; exon_number "1"; oId "CUFF.6092.1"; class_code "u"; tss_id "TSS34751";
Chr5	Cufflinks	exon	15023470	15024089	.	+	.	gene_id "XLOC_028052"; transcript_id "TCONS_00066602"; exon_number "2"; oId "CUFF.6092.1"; class_code "u"; tss_id "TSS34751";
Chr5	Cufflinks	exon	15022176	15022725	.	+	.	gene_id "XLOC_028052"; transcript_id "TCONS_00068425"; exon_number "1"; oId "CUFF.6416.2"; class_code "u"; tss_id "TSS34751";
Chr5	Cufflinks	exon	15022814	15022892	.	+	.	gene_id "XLOC_028052"; transcript_id "TCONS_00068425"; exon_number "2"; oId "CUFF.6416.2"; class_code "u"; tss_id "TSS34751";
Chr5	Cufflinks	exon	15023284	15023394	.	+	.	gene_id "XLOC_028052"; transcript_id "TCONS_00068425"; exon_number "3"; oId "CUFF.6416.2"; class_code "u"; tss_id "TSS34751";
Chr5	Cufflinks	exon	15023470	15023598	.	+	.	gene_id "XLOC_028052"; transcript_id "TCONS_00068425"; exon_number "4"; oId "CUFF.6416.2"; class_code "u"; tss_id "TSS34751";
Chr5	Cufflinks	exon	15023710	15023777	.	+	.	gene_id "XLOC_028052"; transcript_id "TCONS_00068425"; exon_number "5"; oId "CUFF.6416.2"; class_code "u"; tss_id "TSS34751";
Chr5	Cufflinks	exon	15023849	15025223	.	+	.	gene_id "XLOC_028052"; transcript_id "TCONS_00068425"; exon_number "6"; oId "CUFF.6416.2"; class_code "u"; tss_id "TSS34751";
Chr5	Cufflinks	exon	15022176	15022725	.	+	.	gene_id "XLOC_028052"; transcript_id "TCONS_00068426"; exon_number "1"; oId "CUFF.6416.1"; class_code "u"; tss_id "TSS34751";
Chr5	Cufflinks	exon	15022814	15022892	.	+	.	gene_id "XLOC_028052"; transcript_id "TCONS_00068426"; exon_number "2"; oId "CUFF.6416.1"; class_code "u"; tss_id "TSS34751";
Chr5	Cufflinks	exon	15023284	15023394	.	+	.	gene_id "XLOC_028052"; transcript_id "TCONS_00068426"; exon_number "3"; oId "CUFF.6416.1"; class_code "u"; tss_id "TSS34751";
Chr5	Cufflinks	exon	15023470	15023598	.	+	.	gene_id "XLOC_028052"; transcript_id "TCONS_00068426"; exon_number "4"; oId "CUFF.6416.1"; class_code "u"; tss_id "TSS34751";
Chr5	Cufflinks	exon	15023710	15023777	.	+	.	gene_id "XLOC_028052"; transcript_id "TCONS_00068426"; exon_number "5"; oId "CUFF.6416.1"; class_code "u"; tss_id "TSS34751";
Chr5	Cufflinks	exon	15023849	15023913	.	+	.	gene_id "XLOC_028052"; transcript_id "TCONS_00068426"; exon_number "6"; oId "CUFF.6416.1"; class_code "u"; tss_id "TSS34751";
Chr5	Cufflinks	exon	15025579	15025657	.	+	.	gene_id "XLOC_028052"; transcript_id "TCONS_00068426"; exon_number "7"; oId "CUFF.6416.1"; class_code "u"; tss_id "TSS34751";
Chr5	Cufflinks	exon	15025807	15026118	.	+	.	gene_id "XLOC_028052"; transcript_id "TCONS_00068426"; exon_number "8"; oId "CUFF.6416.1"; class_code "u"; tss_id "TSS34751";
Chr5	Cufflinks	exon	15026434	15026518	.	+	.	gene_id "XLOC_028052"; transcript_id "TCONS_00068426"; exon_number "9"; oId "CUFF.6416.1"; class_code "u"; tss_id "TSS34751";
Chr5	Cufflinks	exon	15026660	15027103	.	+	.	gene_id "XLOC_028052"; transcript_id "TCONS_00068426"; exon_number "10"; oId "CUFF.6416.1"; class_code "u"; tss_id "TSS34751";
Chr5	Cufflinks	exon	15027385	15027557	.	+	.	gene_id "XLOC_028052"; transcript_id "TCONS_00068426"; exon_number "11"; oId "CUFF.6416.1"; class_code "u"; tss_id "TSS34751";
Chr5	Cufflinks	exon	15027783	15028736	.	+	.	gene_id "XLOC_028052"; transcript_id "TCONS_00068426"; exon_number "12"; oId "CUFF.6416.1"; class_code "u"; tss_id "TSS34751";
Chr5	Cufflinks	exon	15022190	15022725	.	+	.	gene_id "XLOC_028052"; transcript_id "TCONS_00070137"; exon_number "1"; oId "CUFF.5442.1"; class_code "u"; tss_id "TSS34751";
Chr5	Cufflinks	exon	15022814	15023394	.	+	.	gene_id "XLOC_028052"; transcript_id "TCONS_00070137"; exon_number "2"; oId "CUFF.5442.1"; class_code "u"; tss_id "TSS34751";
Chr5	Cufflinks	exon	15023470	15023598	.	+	.	gene_id "XLOC_028052"; transcript_id "TCONS_00070137"; exon_number "3"; oId "CUFF.5442.1"; class_code "u"; tss_id "TSS34751";
Chr5	Cufflinks	exon	15023849	15023914	.	+	.	gene_id "XLOC_028052"; transcript_id "TCONS_00070137"; exon_number "4"; oId "CUFF.5442.1"; class_code "u"; tss_id "TSS34751";
Chr5	Cufflinks	exon	15022204	15022725	.	+	.	gene_id "XLOC_028052"; transcript_id "TCONS_00057786"; exon_number "1"; oId "CUFF.2557.1"; class_code "u"; tss_id "TSS34751";
Chr5	Cufflinks	exon	15022814	15022892	.	+	.	gene_id "XLOC_028052"; transcript_id "TCONS_00057786"; exon_number "2"; oId "CUFF.2557.1"; class_code "u"; tss_id "TSS34751";
Chr5	Cufflinks	exon	15023284	15023702	.	+	.	gene_id "XLOC_028052"; transcript_id "TCONS_00057786"; exon_number "3"; oId "CUFF.2557.1"; class_code "u"; tss_id "TSS34751";
Chr5	Cufflinks	exon	15024001	15025512	.	+	.	gene_id "XLOC_028052"; transcript_id "TCONS_00057787"; exon_number "1"; oId "CUFF.2558.1"; class_code "u"; tss_id "TSS34752";
Chr5	Cufflinks	exon	15024663	15025501	.	+	.	gene_id "XLOC_028052"; transcript_id "TCONS_00070138"; exon_number "1"; oId "CUFF.5442.2"; class_code "u"; tss_id "TSS34753";
Chr5	Cufflinks	exon	15025579	15025655	.	+	.	gene_id "XLOC_028052"; transcript_id "TCONS_00070138"; exon_number "2"; oId "CUFF.5442.2"; class_code "u"; tss_id "TSS34753";
Chr5	Cufflinks	exon	15025302	15025657	.	+	.	gene_id "XLOC_028052"; transcript_id "TCONS_00068427"; exon_number "1"; oId "CUFF.6416.3"; class_code "u"; tss_id "TSS34754";
Chr5	Cufflinks	exon	15025807	15026518	.	+	.	gene_id "XLOC_028052"; transcript_id "TCONS_00068427"; exon_number "2"; oId "CUFF.6416.3"; class_code "u"; tss_id "TSS34754";
Chr5	Cufflinks	exon	15026660	15026752	.	+	.	gene_id "XLOC_028052"; transcript_id "TCONS_00068427"; exon_number "3"; oId "CUFF.6416.3"; class_code "u"; tss_id "TSS34754";
Chr5	Cufflinks	exon	15026824	15028736	.	+	.	gene_id "XLOC_028052"; transcript_id "TCONS_00068427"; exon_number "4"; oId "CUFF.6416.3"; class_code "u"; tss_id "TSS34754";
Chr5	Cufflinks	exon	15025792	15026518	.	+	.	gene_id "XLOC_028052"; transcript_id "TCONS_00070139"; exon_number "1"; oId "CUFF.5443.1"; class_code "u"; tss_id "TSS34755";
Chr5	Cufflinks	exon	15026660	15027557	.	+	.	gene_id "XLOC_028052"; transcript_id "TCONS_00070139"; exon_number "2"; oId "CUFF.5443.1"; class_code "u"; tss_id "TSS34755";
Chr5	Cufflinks	exon	15027783	15027997	.	+	.	gene_id "XLOC_028052"; transcript_id "TCONS_00070139"; exon_number "3"; oId "CUFF.5443.1"; class_code "u"; tss_id "TSS34755";
Chr5	Cufflinks	exon	15028150	15029002	.	+	.	gene_id "XLOC_028052"; transcript_id "TCONS_00057788"; exon_number "1"; oId "CUFF.2559.1"; class_code "u"; tss_id "TSS34756";
Chr5	Cufflinks	exon	15036197	15036742	.	+	.	gene_id "XLOC_028053"; transcript_id "TCONS_00057789"; exon_number "1"; gene_name "RSL1"; oId "AT5G37800.1"; nearest_ref "AT5G37800.1"; class_code "="; tss_id "TSS34757"; p_id "P26856";
Chr5	Cufflinks	exon	15036836	15036940	.	+	.	gene_id "XLOC_028053"; transcript_id "TCONS_00057789"; exon_number "2"; gene_name "RSL1"; oId "AT5G37800.1"; nearest_ref "AT5G37800.1"; class_code "="; tss_id "TSS34757"; p_id "P26856";
Chr5	Cufflinks	exon	15037072	15037137	.	+	.	gene_id "XLOC_028053"; transcript_id "TCONS_00057789"; exon_number "3"; gene_name "RSL1"; oId "AT5G37800.1"; nearest_ref "AT5G37800.1"; class_code "="; tss_id "TSS34757"; p_id "P26856";
Chr5	Cufflinks	exon	15037259	15037324	.	+	.	gene_id "XLOC_028053"; transcript_id "TCONS_00057789"; exon_number "4"; gene_name "RSL1"; oId "AT5G37800.1"; nearest_ref "AT5G37800.1"; class_code "="; tss_id "TSS34757"; p_id "P26856";
Chr5	Cufflinks	exon	15037434	15037574	.	+	.	gene_id "XLOC_028053"; transcript_id "TCONS_00057789"; exon_number "5"; gene_name "RSL1"; oId "AT5G37800.1"; nearest_ref "AT5G37800.1"; class_code "="; tss_id "TSS34757"; p_id "P26856";
Chr5	Cufflinks	exon	15045232	15045363	.	+	.	gene_id "XLOC_028054"; transcript_id "TCONS_00057790"; exon_number "1"; gene_name "NIP4%3B1"; oId "AT5G37810.1"; nearest_ref "AT5G37810.1"; class_code "="; tss_id "TSS34758"; p_id "P26857";
Chr5	Cufflinks	exon	15045472	15045696	.	+	.	gene_id "XLOC_028054"; transcript_id "TCONS_00057790"; exon_number "2"; gene_name "NIP4%3B1"; oId "AT5G37810.1"; nearest_ref "AT5G37810.1"; class_code "="; tss_id "TSS34758"; p_id "P26857";
Chr5	Cufflinks	exon	15046157	15046354	.	+	.	gene_id "XLOC_028054"; transcript_id "TCONS_00057790"; exon_number "3"; gene_name "NIP4%3B1"; oId "AT5G37810.1"; nearest_ref "AT5G37810.1"; class_code "="; tss_id "TSS34758"; p_id "P26857";
Chr5	Cufflinks	exon	15047018	15047079	.	+	.	gene_id "XLOC_028054"; transcript_id "TCONS_00057790"; exon_number "4"; gene_name "NIP4%3B1"; oId "AT5G37810.1"; nearest_ref "AT5G37810.1"; class_code "="; tss_id "TSS34758"; p_id "P26857";
Chr5	Cufflinks	exon	15047573	15047807	.	+	.	gene_id "XLOC_028054"; transcript_id "TCONS_00057790"; exon_number "5"; gene_name "NIP4%3B1"; oId "AT5G37810.1"; nearest_ref "AT5G37810.1"; class_code "="; tss_id "TSS34758"; p_id "P26857";
Chr5	Cufflinks	exon	15050261	15050392	.	+	.	gene_id "XLOC_028055"; transcript_id "TCONS_00057791"; exon_number "1"; gene_name "NIP4%3B2"; oId "AT5G37820.1"; nearest_ref "AT5G37820.1"; class_code "="; tss_id "TSS34759"; p_id "P26858";
Chr5	Cufflinks	exon	15050499	15050723	.	+	.	gene_id "XLOC_028055"; transcript_id "TCONS_00057791"; exon_number "2"; gene_name "NIP4%3B2"; oId "AT5G37820.1"; nearest_ref "AT5G37820.1"; class_code "="; tss_id "TSS34759"; p_id "P26858";
Chr5	Cufflinks	exon	15050858	15051055	.	+	.	gene_id "XLOC_028055"; transcript_id "TCONS_00057791"; exon_number "3"; gene_name "NIP4%3B2"; oId "AT5G37820.1"; nearest_ref "AT5G37820.1"; class_code "="; tss_id "TSS34759"; p_id "P26858";
Chr5	Cufflinks	exon	15051143	15051204	.	+	.	gene_id "XLOC_028055"; transcript_id "TCONS_00057791"; exon_number "4"; gene_name "NIP4%3B2"; oId "AT5G37820.1"; nearest_ref "AT5G37820.1"; class_code "="; tss_id "TSS34759"; p_id "P26858";
Chr5	Cufflinks	exon	15051308	15051542	.	+	.	gene_id "XLOC_028055"; transcript_id "TCONS_00057791"; exon_number "5"; gene_name "NIP4%3B2"; oId "AT5G37820.1"; nearest_ref "AT5G37820.1"; class_code "="; tss_id "TSS34759"; p_id "P26858";
Chr5	Cufflinks	exon	15065366	15065701	.	+	.	gene_id "XLOC_028056"; transcript_id "TCONS_00070140"; exon_number "1"; gene_name "SOS4"; oId "CUFF.5445.1"; nearest_ref "AT5G37850.2"; class_code "j"; tss_id "TSS34760";
Chr5	Cufflinks	exon	15066465	15066558	.	+	.	gene_id "XLOC_028056"; transcript_id "TCONS_00070140"; exon_number "2"; gene_name "SOS4"; oId "CUFF.5445.1"; nearest_ref "AT5G37850.2"; class_code "j"; tss_id "TSS34760";
Chr5	Cufflinks	exon	15066674	15066778	.	+	.	gene_id "XLOC_028056"; transcript_id "TCONS_00070140"; exon_number "3"; gene_name "SOS4"; oId "CUFF.5445.1"; nearest_ref "AT5G37850.2"; class_code "j"; tss_id "TSS34760";
Chr5	Cufflinks	exon	15067113	15067196	.	+	.	gene_id "XLOC_028056"; transcript_id "TCONS_00070140"; exon_number "4"; gene_name "SOS4"; oId "CUFF.5445.1"; nearest_ref "AT5G37850.2"; class_code "j"; tss_id "TSS34760";
Chr5	Cufflinks	exon	15067385	15067458	.	+	.	gene_id "XLOC_028056"; transcript_id "TCONS_00070140"; exon_number "5"; gene_name "SOS4"; oId "CUFF.5445.1"; nearest_ref "AT5G37850.2"; class_code "j"; tss_id "TSS34760";
Chr5	Cufflinks	exon	15067581	15067645	.	+	.	gene_id "XLOC_028056"; transcript_id "TCONS_00070140"; exon_number "6"; gene_name "SOS4"; oId "CUFF.5445.1"; nearest_ref "AT5G37850.2"; class_code "j"; tss_id "TSS34760";
Chr5	Cufflinks	exon	15067865	15067928	.	+	.	gene_id "XLOC_028056"; transcript_id "TCONS_00070140"; exon_number "7"; gene_name "SOS4"; oId "CUFF.5445.1"; nearest_ref "AT5G37850.2"; class_code "j"; tss_id "TSS34760";
Chr5	Cufflinks	exon	15068071	15068136	.	+	.	gene_id "XLOC_028056"; transcript_id "TCONS_00070140"; exon_number "8"; gene_name "SOS4"; oId "CUFF.5445.1"; nearest_ref "AT5G37850.2"; class_code "j"; tss_id "TSS34760";
Chr5	Cufflinks	exon	15068217	15068273	.	+	.	gene_id "XLOC_028056"; transcript_id "TCONS_00070140"; exon_number "9"; gene_name "SOS4"; oId "CUFF.5445.1"; nearest_ref "AT5G37850.2"; class_code "j"; tss_id "TSS34760";
Chr5	Cufflinks	exon	15068369	15068413	.	+	.	gene_id "XLOC_028056"; transcript_id "TCONS_00070140"; exon_number "10"; gene_name "SOS4"; oId "CUFF.5445.1"; nearest_ref "AT5G37850.2"; class_code "j"; tss_id "TSS34760";
Chr5	Cufflinks	exon	15068510	15068563	.	+	.	gene_id "XLOC_028056"; transcript_id "TCONS_00070140"; exon_number "11"; gene_name "SOS4"; oId "CUFF.5445.1"; nearest_ref "AT5G37850.2"; class_code "j"; tss_id "TSS34760";
Chr5	Cufflinks	exon	15068643	15068916	.	+	.	gene_id "XLOC_028056"; transcript_id "TCONS_00070140"; exon_number "12"; gene_name "SOS4"; oId "CUFF.5445.1"; nearest_ref "AT5G37850.2"; class_code "j"; tss_id "TSS34760";
Chr5	Cufflinks	exon	15065367	15065701	.	+	.	gene_id "XLOC_028056"; transcript_id "TCONS_00068428"; exon_number "1"; gene_name "SOS4"; oId "CUFF.6419.1"; nearest_ref "AT5G37850.2"; class_code "j"; tss_id "TSS34760";
Chr5	Cufflinks	exon	15066465	15066558	.	+	.	gene_id "XLOC_028056"; transcript_id "TCONS_00068428"; exon_number "2"; gene_name "SOS4"; oId "CUFF.6419.1"; nearest_ref "AT5G37850.2"; class_code "j"; tss_id "TSS34760";
Chr5	Cufflinks	exon	15066674	15066778	.	+	.	gene_id "XLOC_028056"; transcript_id "TCONS_00068428"; exon_number "3"; gene_name "SOS4"; oId "CUFF.6419.1"; nearest_ref "AT5G37850.2"; class_code "j"; tss_id "TSS34760";
Chr5	Cufflinks	exon	15067385	15067458	.	+	.	gene_id "XLOC_028056"; transcript_id "TCONS_00068428"; exon_number "4"; gene_name "SOS4"; oId "CUFF.6419.1"; nearest_ref "AT5G37850.2"; class_code "j"; tss_id "TSS34760";
Chr5	Cufflinks	exon	15067581	15067645	.	+	.	gene_id "XLOC_028056"; transcript_id "TCONS_00068428"; exon_number "5"; gene_name "SOS4"; oId "CUFF.6419.1"; nearest_ref "AT5G37850.2"; class_code "j"; tss_id "TSS34760";
Chr5	Cufflinks	exon	15067865	15067928	.	+	.	gene_id "XLOC_028056"; transcript_id "TCONS_00068428"; exon_number "6"; gene_name "SOS4"; oId "CUFF.6419.1"; nearest_ref "AT5G37850.2"; class_code "j"; tss_id "TSS34760";
Chr5	Cufflinks	exon	15068071	15068136	.	+	.	gene_id "XLOC_028056"; transcript_id "TCONS_00068428"; exon_number "7"; gene_name "SOS4"; oId "CUFF.6419.1"; nearest_ref "AT5G37850.2"; class_code "j"; tss_id "TSS34760";
Chr5	Cufflinks	exon	15068217	15068273	.	+	.	gene_id "XLOC_028056"; transcript_id "TCONS_00068428"; exon_number "8"; gene_name "SOS4"; oId "CUFF.6419.1"; nearest_ref "AT5G37850.2"; class_code "j"; tss_id "TSS34760";
Chr5	Cufflinks	exon	15068369	15068413	.	+	.	gene_id "XLOC_028056"; transcript_id "TCONS_00068428"; exon_number "9"; gene_name "SOS4"; oId "CUFF.6419.1"; nearest_ref "AT5G37850.2"; class_code "j"; tss_id "TSS34760";
Chr5	Cufflinks	exon	15068510	15068564	.	+	.	gene_id "XLOC_028056"; transcript_id "TCONS_00068428"; exon_number "10"; gene_name "SOS4"; oId "CUFF.6419.1"; nearest_ref "AT5G37850.2"; class_code "j"; tss_id "TSS34760";
Chr5	Cufflinks	exon	15068643	15068903	.	+	.	gene_id "XLOC_028056"; transcript_id "TCONS_00068428"; exon_number "11"; gene_name "SOS4"; oId "CUFF.6419.1"; nearest_ref "AT5G37850.2"; class_code "j"; tss_id "TSS34760";
Chr5	Cufflinks	exon	15156449	15156467	.	+	.	gene_id "XLOC_028056"; transcript_id "TCONS_00068428"; exon_number "12"; gene_name "SOS4"; oId "CUFF.6419.1"; nearest_ref "AT5G37850.2"; class_code "j"; tss_id "TSS34760";
Chr5	Cufflinks	exon	15065369	15065701	.	+	.	gene_id "XLOC_028056"; transcript_id "TCONS_00057792"; exon_number "1"; gene_name "SOS4"; oId "CUFF.2566.1"; nearest_ref "AT5G37850.2"; class_code "j"; tss_id "TSS34760";
Chr5	Cufflinks	exon	15066465	15066558	.	+	.	gene_id "XLOC_028056"; transcript_id "TCONS_00057792"; exon_number "2"; gene_name "SOS4"; oId "CUFF.2566.1"; nearest_ref "AT5G37850.2"; class_code "j"; tss_id "TSS34760";
Chr5	Cufflinks	exon	15066674	15066778	.	+	.	gene_id "XLOC_028056"; transcript_id "TCONS_00057792"; exon_number "3"; gene_name "SOS4"; oId "CUFF.2566.1"; nearest_ref "AT5G37850.2"; class_code "j"; tss_id "TSS34760";
Chr5	Cufflinks	exon	15067111	15067196	.	+	.	gene_id "XLOC_028056"; transcript_id "TCONS_00057792"; exon_number "4"; gene_name "SOS4"; oId "CUFF.2566.1"; nearest_ref "AT5G37850.2"; class_code "j"; tss_id "TSS34760";
Chr5	Cufflinks	exon	15067385	15067458	.	+	.	gene_id "XLOC_028056"; transcript_id "TCONS_00057792"; exon_number "5"; gene_name "SOS4"; oId "CUFF.2566.1"; nearest_ref "AT5G37850.2"; class_code "j"; tss_id "TSS34760";
Chr5	Cufflinks	exon	15067581	15067928	.	+	.	gene_id "XLOC_028056"; transcript_id "TCONS_00057792"; exon_number "6"; gene_name "SOS4"; oId "CUFF.2566.1"; nearest_ref "AT5G37850.2"; class_code "j"; tss_id "TSS34760";
Chr5	Cufflinks	exon	15068071	15068136	.	+	.	gene_id "XLOC_028056"; transcript_id "TCONS_00057792"; exon_number "7"; gene_name "SOS4"; oId "CUFF.2566.1"; nearest_ref "AT5G37850.2"; class_code "j"; tss_id "TSS34760";
Chr5	Cufflinks	exon	15068217	15068273	.	+	.	gene_id "XLOC_028056"; transcript_id "TCONS_00057792"; exon_number "8"; gene_name "SOS4"; oId "CUFF.2566.1"; nearest_ref "AT5G37850.2"; class_code "j"; tss_id "TSS34760";
Chr5	Cufflinks	exon	15068369	15068413	.	+	.	gene_id "XLOC_028056"; transcript_id "TCONS_00057792"; exon_number "9"; gene_name "SOS4"; oId "CUFF.2566.1"; nearest_ref "AT5G37850.2"; class_code "j"; tss_id "TSS34760";
Chr5	Cufflinks	exon	15068510	15068563	.	+	.	gene_id "XLOC_028056"; transcript_id "TCONS_00057792"; exon_number "10"; gene_name "SOS4"; oId "CUFF.2566.1"; nearest_ref "AT5G37850.2"; class_code "j"; tss_id "TSS34760";
Chr5	Cufflinks	exon	15068643	15068800	.	+	.	gene_id "XLOC_028056"; transcript_id "TCONS_00057792"; exon_number "11"; gene_name "SOS4"; oId "CUFF.2566.1"; nearest_ref "AT5G37850.2"; class_code "j"; tss_id "TSS34760";
Chr5	Cufflinks	exon	15065374	15065479	.	+	.	gene_id "XLOC_028056"; transcript_id "TCONS_00057794"; exon_number "1"; gene_name "SOS4"; oId "AT5G37850.3"; nearest_ref "AT5G37850.3"; class_code "="; tss_id "TSS34760"; p_id "P26859";
Chr5	Cufflinks	exon	15065605	15065701	.	+	.	gene_id "XLOC_028056"; transcript_id "TCONS_00057794"; exon_number "2"; gene_name "SOS4"; oId "AT5G37850.3"; nearest_ref "AT5G37850.3"; class_code "="; tss_id "TSS34760"; p_id "P26859";
Chr5	Cufflinks	exon	15066465	15066558	.	+	.	gene_id "XLOC_028056"; transcript_id "TCONS_00057794"; exon_number "3"; gene_name "SOS4"; oId "AT5G37850.3"; nearest_ref "AT5G37850.3"; class_code "="; tss_id "TSS34760"; p_id "P26859";
Chr5	Cufflinks	exon	15066674	15066778	.	+	.	gene_id "XLOC_028056"; transcript_id "TCONS_00057794"; exon_number "4"; gene_name "SOS4"; oId "AT5G37850.3"; nearest_ref "AT5G37850.3"; class_code "="; tss_id "TSS34760"; p_id "P26859";
Chr5	Cufflinks	exon	15067385	15067458	.	+	.	gene_id "XLOC_028056"; transcript_id "TCONS_00057794"; exon_number "5"; gene_name "SOS4"; oId "AT5G37850.3"; nearest_ref "AT5G37850.3"; class_code "="; tss_id "TSS34760"; p_id "P26859";
Chr5	Cufflinks	exon	15067581	15067645	.	+	.	gene_id "XLOC_028056"; transcript_id "TCONS_00057794"; exon_number "6"; gene_name "SOS4"; oId "AT5G37850.3"; nearest_ref "AT5G37850.3"; class_code "="; tss_id "TSS34760"; p_id "P26859";
Chr5	Cufflinks	exon	15067865	15067928	.	+	.	gene_id "XLOC_028056"; transcript_id "TCONS_00057794"; exon_number "7"; gene_name "SOS4"; oId "AT5G37850.3"; nearest_ref "AT5G37850.3"; class_code "="; tss_id "TSS34760"; p_id "P26859";
Chr5	Cufflinks	exon	15068071	15068136	.	+	.	gene_id "XLOC_028056"; transcript_id "TCONS_00057794"; exon_number "8"; gene_name "SOS4"; oId "AT5G37850.3"; nearest_ref "AT5G37850.3"; class_code "="; tss_id "TSS34760"; p_id "P26859";
Chr5	Cufflinks	exon	15068217	15068273	.	+	.	gene_id "XLOC_028056"; transcript_id "TCONS_00057794"; exon_number "9"; gene_name "SOS4"; oId "AT5G37850.3"; nearest_ref "AT5G37850.3"; class_code "="; tss_id "TSS34760"; p_id "P26859";
Chr5	Cufflinks	exon	15068369	15068413	.	+	.	gene_id "XLOC_028056"; transcript_id "TCONS_00057794"; exon_number "10"; gene_name "SOS4"; oId "AT5G37850.3"; nearest_ref "AT5G37850.3"; class_code "="; tss_id "TSS34760"; p_id "P26859";
Chr5	Cufflinks	exon	15068510	15068563	.	+	.	gene_id "XLOC_028056"; transcript_id "TCONS_00057794"; exon_number "11"; gene_name "SOS4"; oId "AT5G37850.3"; nearest_ref "AT5G37850.3"; class_code "="; tss_id "TSS34760"; p_id "P26859";
Chr5	Cufflinks	exon	15068643	15068999	.	+	.	gene_id "XLOC_028056"; transcript_id "TCONS_00057794"; exon_number "12"; gene_name "SOS4"; oId "AT5G37850.3"; nearest_ref "AT5G37850.3"; class_code "="; tss_id "TSS34760"; p_id "P26859";
Chr5	Cufflinks	exon	15065374	15065479	.	+	.	gene_id "XLOC_028056"; transcript_id "TCONS_00057793"; exon_number "1"; gene_name "SOS4"; oId "AT5G37850.1"; nearest_ref "AT5G37850.1"; class_code "="; tss_id "TSS34760"; p_id "P26860";
Chr5	Cufflinks	exon	15065605	15065701	.	+	.	gene_id "XLOC_028056"; transcript_id "TCONS_00057793"; exon_number "2"; gene_name "SOS4"; oId "AT5G37850.1"; nearest_ref "AT5G37850.1"; class_code "="; tss_id "TSS34760"; p_id "P26860";
Chr5	Cufflinks	exon	15066465	15066558	.	+	.	gene_id "XLOC_028056"; transcript_id "TCONS_00057793"; exon_number "3"; gene_name "SOS4"; oId "AT5G37850.1"; nearest_ref "AT5G37850.1"; class_code "="; tss_id "TSS34760"; p_id "P26860";
Chr5	Cufflinks	exon	15066674	15066778	.	+	.	gene_id "XLOC_028056"; transcript_id "TCONS_00057793"; exon_number "4"; gene_name "SOS4"; oId "AT5G37850.1"; nearest_ref "AT5G37850.1"; class_code "="; tss_id "TSS34760"; p_id "P26860";
Chr5	Cufflinks	exon	15067113	15067196	.	+	.	gene_id "XLOC_028056"; transcript_id "TCONS_00057793"; exon_number "5"; gene_name "SOS4"; oId "AT5G37850.1"; nearest_ref "AT5G37850.1"; class_code "="; tss_id "TSS34760"; p_id "P26860";
Chr5	Cufflinks	exon	15067385	15067458	.	+	.	gene_id "XLOC_028056"; transcript_id "TCONS_00057793"; exon_number "6"; gene_name "SOS4"; oId "AT5G37850.1"; nearest_ref "AT5G37850.1"; class_code "="; tss_id "TSS34760"; p_id "P26860";
Chr5	Cufflinks	exon	15067581	15067645	.	+	.	gene_id "XLOC_028056"; transcript_id "TCONS_00057793"; exon_number "7"; gene_name "SOS4"; oId "AT5G37850.1"; nearest_ref "AT5G37850.1"; class_code "="; tss_id "TSS34760"; p_id "P26860";
Chr5	Cufflinks	exon	15067865	15067928	.	+	.	gene_id "XLOC_028056"; transcript_id "TCONS_00057793"; exon_number "8"; gene_name "SOS4"; oId "AT5G37850.1"; nearest_ref "AT5G37850.1"; class_code "="; tss_id "TSS34760"; p_id "P26860";
Chr5	Cufflinks	exon	15068071	15068136	.	+	.	gene_id "XLOC_028056"; transcript_id "TCONS_00057793"; exon_number "9"; gene_name "SOS4"; oId "AT5G37850.1"; nearest_ref "AT5G37850.1"; class_code "="; tss_id "TSS34760"; p_id "P26860";
Chr5	Cufflinks	exon	15068217	15068273	.	+	.	gene_id "XLOC_028056"; transcript_id "TCONS_00057793"; exon_number "10"; gene_name "SOS4"; oId "AT5G37850.1"; nearest_ref "AT5G37850.1"; class_code "="; tss_id "TSS34760"; p_id "P26860";
Chr5	Cufflinks	exon	15068369	15068413	.	+	.	gene_id "XLOC_028056"; transcript_id "TCONS_00057793"; exon_number "11"; gene_name "SOS4"; oId "AT5G37850.1"; nearest_ref "AT5G37850.1"; class_code "="; tss_id "TSS34760"; p_id "P26860";
Chr5	Cufflinks	exon	15068510	15068563	.	+	.	gene_id "XLOC_028056"; transcript_id "TCONS_00057793"; exon_number "12"; gene_name "SOS4"; oId "AT5G37850.1"; nearest_ref "AT5G37850.1"; class_code "="; tss_id "TSS34760"; p_id "P26860";
Chr5	Cufflinks	exon	15068643	15068999	.	+	.	gene_id "XLOC_028056"; transcript_id "TCONS_00057793"; exon_number "13"; gene_name "SOS4"; oId "AT5G37850.1"; nearest_ref "AT5G37850.1"; class_code "="; tss_id "TSS34760"; p_id "P26860";
Chr5	Cufflinks	exon	15065385	15065512	.	+	.	gene_id "XLOC_028056"; transcript_id "TCONS_00057795"; exon_number "1"; gene_name "SOS4"; oId "AT5G37850.2"; nearest_ref "AT5G37850.2"; class_code "="; tss_id "TSS34760"; p_id "P26861";
Chr5	Cufflinks	exon	15065605	15065701	.	+	.	gene_id "XLOC_028056"; transcript_id "TCONS_00057795"; exon_number "2"; gene_name "SOS4"; oId "AT5G37850.2"; nearest_ref "AT5G37850.2"; class_code "="; tss_id "TSS34760"; p_id "P26861";
Chr5	Cufflinks	exon	15066465	15066558	.	+	.	gene_id "XLOC_028056"; transcript_id "TCONS_00057795"; exon_number "3"; gene_name "SOS4"; oId "AT5G37850.2"; nearest_ref "AT5G37850.2"; class_code "="; tss_id "TSS34760"; p_id "P26861";
Chr5	Cufflinks	exon	15066674	15066778	.	+	.	gene_id "XLOC_028056"; transcript_id "TCONS_00057795"; exon_number "4"; gene_name "SOS4"; oId "AT5G37850.2"; nearest_ref "AT5G37850.2"; class_code "="; tss_id "TSS34760"; p_id "P26861";
Chr5	Cufflinks	exon	15067113	15067196	.	+	.	gene_id "XLOC_028056"; transcript_id "TCONS_00057795"; exon_number "5"; gene_name "SOS4"; oId "AT5G37850.2"; nearest_ref "AT5G37850.2"; class_code "="; tss_id "TSS34760"; p_id "P26861";
Chr5	Cufflinks	exon	15067385	15067458	.	+	.	gene_id "XLOC_028056"; transcript_id "TCONS_00057795"; exon_number "6"; gene_name "SOS4"; oId "AT5G37850.2"; nearest_ref "AT5G37850.2"; class_code "="; tss_id "TSS34760"; p_id "P26861";
Chr5	Cufflinks	exon	15067581	15067645	.	+	.	gene_id "XLOC_028056"; transcript_id "TCONS_00057795"; exon_number "7"; gene_name "SOS4"; oId "AT5G37850.2"; nearest_ref "AT5G37850.2"; class_code "="; tss_id "TSS34760"; p_id "P26861";
Chr5	Cufflinks	exon	15067865	15067928	.	+	.	gene_id "XLOC_028056"; transcript_id "TCONS_00057795"; exon_number "8"; gene_name "SOS4"; oId "AT5G37850.2"; nearest_ref "AT5G37850.2"; class_code "="; tss_id "TSS34760"; p_id "P26861";
Chr5	Cufflinks	exon	15068071	15068136	.	+	.	gene_id "XLOC_028056"; transcript_id "TCONS_00057795"; exon_number "9"; gene_name "SOS4"; oId "AT5G37850.2"; nearest_ref "AT5G37850.2"; class_code "="; tss_id "TSS34760"; p_id "P26861";
Chr5	Cufflinks	exon	15068217	15068273	.	+	.	gene_id "XLOC_028056"; transcript_id "TCONS_00057795"; exon_number "10"; gene_name "SOS4"; oId "AT5G37850.2"; nearest_ref "AT5G37850.2"; class_code "="; tss_id "TSS34760"; p_id "P26861";
Chr5	Cufflinks	exon	15068369	15068413	.	+	.	gene_id "XLOC_028056"; transcript_id "TCONS_00057795"; exon_number "11"; gene_name "SOS4"; oId "AT5G37850.2"; nearest_ref "AT5G37850.2"; class_code "="; tss_id "TSS34760"; p_id "P26861";
Chr5	Cufflinks	exon	15068510	15068563	.	+	.	gene_id "XLOC_028056"; transcript_id "TCONS_00057795"; exon_number "12"; gene_name "SOS4"; oId "AT5G37850.2"; nearest_ref "AT5G37850.2"; class_code "="; tss_id "TSS34760"; p_id "P26861";
Chr5	Cufflinks	exon	15068643	15068999	.	+	.	gene_id "XLOC_028056"; transcript_id "TCONS_00057795"; exon_number "13"; gene_name "SOS4"; oId "AT5G37850.2"; nearest_ref "AT5G37850.2"; class_code "="; tss_id "TSS34760"; p_id "P26861";
Chr5	Cufflinks	exon	15079744	15081114	.	+	.	gene_id "XLOC_028057"; transcript_id "TCONS_00057796"; exon_number "1"; gene_name "AT5G37872"; oId "AT5G37872.1"; nearest_ref "AT5G37872.1"; class_code "="; tss_id "TSS34761";
Chr5	Cufflinks	exon	15081742	15083988	.	+	.	gene_id "XLOC_028058"; transcript_id "TCONS_00057797"; exon_number "1"; gene_name "AT5G37875"; oId "AT5G37875.1"; nearest_ref "AT5G37875.1"; class_code "="; tss_id "TSS34762";
Chr5	Cufflinks	exon	15089724	15091829	.	+	.	gene_id "XLOC_028059"; transcript_id "TCONS_00057798"; exon_number "1"; gene_name "AT5G37890"; oId "CUFF.2562.1"; nearest_ref "AT5G37890.1"; class_code "x"; tss_id "TSS34763";
Chr5	Cufflinks	exon	15107296	15107563	.	+	.	gene_id "XLOC_028060"; transcript_id "TCONS_00057799"; exon_number "1"; gene_name "AT5G37940"; oId "AT5G37940.1"; nearest_ref "AT5G37940.1"; class_code "="; tss_id "TSS34764"; p_id "P26862";
Chr5	Cufflinks	exon	15107633	15107813	.	+	.	gene_id "XLOC_028060"; transcript_id "TCONS_00057799"; exon_number "2"; gene_name "AT5G37940"; oId "AT5G37940.1"; nearest_ref "AT5G37940.1"; class_code "="; tss_id "TSS34764"; p_id "P26862";
Chr5	Cufflinks	exon	15107899	15108065	.	+	.	gene_id "XLOC_028060"; transcript_id "TCONS_00057799"; exon_number "3"; gene_name "AT5G37940"; oId "AT5G37940.1"; nearest_ref "AT5G37940.1"; class_code "="; tss_id "TSS34764"; p_id "P26862";
Chr5	Cufflinks	exon	15108160	15108242	.	+	.	gene_id "XLOC_028060"; transcript_id "TCONS_00057799"; exon_number "4"; gene_name "AT5G37940"; oId "AT5G37940.1"; nearest_ref "AT5G37940.1"; class_code "="; tss_id "TSS34764"; p_id "P26862";
Chr5	Cufflinks	exon	15108442	15108966	.	+	.	gene_id "XLOC_028060"; transcript_id "TCONS_00057799"; exon_number "5"; gene_name "AT5G37940"; oId "AT5G37940.1"; nearest_ref "AT5G37940.1"; class_code "="; tss_id "TSS34764"; p_id "P26862";
Chr5	Cufflinks	exon	15115883	15116484	.	+	.	gene_id "XLOC_028061"; transcript_id "TCONS_00057801"; exon_number "1"; gene_name "AT5G37950"; oId "AT5G37950.2"; nearest_ref "AT5G37950.2"; class_code "="; tss_id "TSS34765"; p_id "P26864";
Chr5	Cufflinks	exon	15116971	15117617	.	+	.	gene_id "XLOC_028061"; transcript_id "TCONS_00057801"; exon_number "2"; gene_name "AT5G37950"; oId "AT5G37950.2"; nearest_ref "AT5G37950.2"; class_code "="; tss_id "TSS34765"; p_id "P26864";
Chr5	Cufflinks	exon	15115883	15116502	.	+	.	gene_id "XLOC_028061"; transcript_id "TCONS_00057800"; exon_number "1"; gene_name "AT5G37950"; oId "AT5G37950.1"; nearest_ref "AT5G37950.1"; class_code "="; tss_id "TSS34765"; p_id "P26863";
Chr5	Cufflinks	exon	15116971	15117617	.	+	.	gene_id "XLOC_028061"; transcript_id "TCONS_00057800"; exon_number "2"; gene_name "AT5G37950"; oId "AT5G37950.1"; nearest_ref "AT5G37950.1"; class_code "="; tss_id "TSS34765"; p_id "P26863";
Chr5	Cufflinks	exon	15121438	15121509	.	+	.	gene_id "XLOC_028062"; transcript_id "TCONS_00057802"; exon_number "1"; gene_name "AT5G37960"; oId "AT5G37960.1"; nearest_ref "AT5G37960.1"; class_code "="; tss_id "TSS34766"; p_id "P26865";
Chr5	Cufflinks	exon	15121582	15121836	.	+	.	gene_id "XLOC_028062"; transcript_id "TCONS_00057802"; exon_number "2"; gene_name "AT5G37960"; oId "AT5G37960.1"; nearest_ref "AT5G37960.1"; class_code "="; tss_id "TSS34766"; p_id "P26865";
Chr5	Cufflinks	exon	15131360	15131656	.	+	.	gene_id "XLOC_028063"; transcript_id "TCONS_00057803"; exon_number "1"; gene_name "AT5G37980"; oId "AT5G37980.1"; nearest_ref "AT5G37980.1"; class_code "="; tss_id "TSS34767"; p_id "P26866";
Chr5	Cufflinks	exon	15131734	15131914	.	+	.	gene_id "XLOC_028063"; transcript_id "TCONS_00057803"; exon_number "2"; gene_name "AT5G37980"; oId "AT5G37980.1"; nearest_ref "AT5G37980.1"; class_code "="; tss_id "TSS34767"; p_id "P26866";
Chr5	Cufflinks	exon	15132027	15132193	.	+	.	gene_id "XLOC_028063"; transcript_id "TCONS_00057803"; exon_number "3"; gene_name "AT5G37980"; oId "AT5G37980.1"; nearest_ref "AT5G37980.1"; class_code "="; tss_id "TSS34767"; p_id "P26866";
Chr5	Cufflinks	exon	15132284	15132366	.	+	.	gene_id "XLOC_028063"; transcript_id "TCONS_00057803"; exon_number "4"; gene_name "AT5G37980"; oId "AT5G37980.1"; nearest_ref "AT5G37980.1"; class_code "="; tss_id "TSS34767"; p_id "P26866";
Chr5	Cufflinks	exon	15132562	15133085	.	+	.	gene_id "XLOC_028063"; transcript_id "TCONS_00057803"; exon_number "5"; gene_name "AT5G37980"; oId "AT5G37980.1"; nearest_ref "AT5G37980.1"; class_code "="; tss_id "TSS34767"; p_id "P26866";
Chr5	Cufflinks	exon	15141788	15142061	.	+	.	gene_id "XLOC_028064"; transcript_id "TCONS_00057804"; exon_number "1"; gene_name "AT5G38000"; oId "AT5G38000.1"; nearest_ref "AT5G38000.1"; class_code "="; tss_id "TSS34768"; p_id "P26867";
Chr5	Cufflinks	exon	15142131	15142311	.	+	.	gene_id "XLOC_028064"; transcript_id "TCONS_00057804"; exon_number "2"; gene_name "AT5G38000"; oId "AT5G38000.1"; nearest_ref "AT5G38000.1"; class_code "="; tss_id "TSS34768"; p_id "P26867";
Chr5	Cufflinks	exon	15142483	15142649	.	+	.	gene_id "XLOC_028064"; transcript_id "TCONS_00057804"; exon_number "3"; gene_name "AT5G38000"; oId "AT5G38000.1"; nearest_ref "AT5G38000.1"; class_code "="; tss_id "TSS34768"; p_id "P26867";
Chr5	Cufflinks	exon	15142725	15142807	.	+	.	gene_id "XLOC_028064"; transcript_id "TCONS_00057804"; exon_number "4"; gene_name "AT5G38000"; oId "AT5G38000.1"; nearest_ref "AT5G38000.1"; class_code "="; tss_id "TSS34768"; p_id "P26867";
Chr5	Cufflinks	exon	15142989	15143492	.	+	.	gene_id "XLOC_028064"; transcript_id "TCONS_00057804"; exon_number "5"; gene_name "AT5G38000"; oId "AT5G38000.1"; nearest_ref "AT5G38000.1"; class_code "="; tss_id "TSS34768"; p_id "P26867";
Chr5	Cufflinks	exon	15155067	15155340	.	+	.	gene_id "XLOC_028065"; transcript_id "TCONS_00057805"; exon_number "1"; gene_name "AT5G38005"; oId "AT5G38005.1"; nearest_ref "AT5G38005.1"; class_code "="; tss_id "TSS34769";
Chr5	Cufflinks	exon	15155818	15156088	.	+	.	gene_id "XLOC_028065"; transcript_id "TCONS_00057805"; exon_number "2"; gene_name "AT5G38005"; oId "AT5G38005.1"; nearest_ref "AT5G38005.1"; class_code "="; tss_id "TSS34769";
Chr5	Cufflinks	exon	15158275	15158834	.	+	.	gene_id "XLOC_028066"; transcript_id "TCONS_00057806"; exon_number "1"; gene_name "UGT76E9"; oId "AT5G38010.1"; nearest_ref "AT5G38010.1"; class_code "="; tss_id "TSS34770"; p_id "P26868";
Chr5	Cufflinks	exon	15159250	15160212	.	+	.	gene_id "XLOC_028066"; transcript_id "TCONS_00057806"; exon_number "2"; gene_name "UGT76E9"; oId "AT5G38010.1"; nearest_ref "AT5G38010.1"; class_code "="; tss_id "TSS34770"; p_id "P26868";
Chr5	Cufflinks	exon	15176231	15180696	.	+	.	gene_id "XLOC_028067"; transcript_id "TCONS_00057807"; exon_number "1"; gene_name "AT5G38035"; oId "AT5G38035.1"; nearest_ref "AT5G38035.1"; class_code "="; tss_id "TSS34771";
Chr5	Cufflinks	exon	15183657	15184337	.	+	.	gene_id "XLOC_028068"; transcript_id "TCONS_00057808"; exon_number "1"; gene_name "AT5G38037"; oId "AT5G38037.1"; nearest_ref "AT5G38037.1"; class_code "="; tss_id "TSS34772";
Chr5	Cufflinks	exon	15184954	15185690	.	+	.	gene_id "XLOC_028069"; transcript_id "TCONS_00068429"; exon_number "1"; gene_name "UGT76E7"; oId "CUFF.6426.1"; nearest_ref "AT5G38040.1"; class_code "e"; tss_id "TSS34773";
Chr5	Cufflinks	exon	15185077	15185557	.	+	.	gene_id "XLOC_028069"; transcript_id "TCONS_00057809"; exon_number "1"; gene_name "UGT76E7"; oId "AT5G38040.1"; nearest_ref "AT5G38040.1"; class_code "="; tss_id "TSS34774"; p_id "P26869";
Chr5	Cufflinks	exon	15185640	15186508	.	+	.	gene_id "XLOC_028069"; transcript_id "TCONS_00057809"; exon_number "2"; gene_name "UGT76E7"; oId "AT5G38040.1"; nearest_ref "AT5G38040.1"; class_code "="; tss_id "TSS34774"; p_id "P26869";
Chr5	Cufflinks	exon	15187493	15188127	.	+	.	gene_id "XLOC_028070"; transcript_id "TCONS_00068430"; exon_number "1"; gene_name "AT5G38050"; oId "CUFF.6427.1"; nearest_ref "AT5G38050.1"; class_code "j"; tss_id "TSS34775";
Chr5	Cufflinks	exon	15188220	15188895	.	+	.	gene_id "XLOC_028070"; transcript_id "TCONS_00068430"; exon_number "2"; gene_name "AT5G38050"; oId "CUFF.6427.1"; nearest_ref "AT5G38050.1"; class_code "j"; tss_id "TSS34775";
Chr5	Cufflinks	exon	15187500	15188127	.	+	.	gene_id "XLOC_028070"; transcript_id "TCONS_00066603"; exon_number "1"; gene_name "AT5G38070"; oId "CUFF.6100.1"; nearest_ref "AT5G38070.1"; class_code "j"; tss_id "TSS34775";
Chr5	Cufflinks	exon	15188220	15189739	.	+	.	gene_id "XLOC_028070"; transcript_id "TCONS_00066603"; exon_number "2"; gene_name "AT5G38070"; oId "CUFF.6100.1"; nearest_ref "AT5G38070.1"; class_code "j"; tss_id "TSS34775";
Chr5	Cufflinks	exon	15189810	15190484	.	+	.	gene_id "XLOC_028070"; transcript_id "TCONS_00066603"; exon_number "3"; gene_name "AT5G38070"; oId "CUFF.6100.1"; nearest_ref "AT5G38070.1"; class_code "j"; tss_id "TSS34775";
Chr5	Cufflinks	exon	15190568	15190639	.	+	.	gene_id "XLOC_028070"; transcript_id "TCONS_00066603"; exon_number "4"; gene_name "AT5G38070"; oId "CUFF.6100.1"; nearest_ref "AT5G38070.1"; class_code "j"; tss_id "TSS34775";
Chr5	Cufflinks	exon	15190720	15190787	.	+	.	gene_id "XLOC_028070"; transcript_id "TCONS_00066603"; exon_number "5"; gene_name "AT5G38070"; oId "CUFF.6100.1"; nearest_ref "AT5G38070.1"; class_code "j"; tss_id "TSS34775";
Chr5	Cufflinks	exon	15190884	15191019	.	+	.	gene_id "XLOC_028070"; transcript_id "TCONS_00066603"; exon_number "6"; gene_name "AT5G38070"; oId "CUFF.6100.1"; nearest_ref "AT5G38070.1"; class_code "j"; tss_id "TSS34775";
Chr5	Cufflinks	exon	15191107	15191187	.	+	.	gene_id "XLOC_028070"; transcript_id "TCONS_00066603"; exon_number "7"; gene_name "AT5G38070"; oId "CUFF.6100.1"; nearest_ref "AT5G38070.1"; class_code "j"; tss_id "TSS34775";
Chr5	Cufflinks	exon	15191272	15191361	.	+	.	gene_id "XLOC_028070"; transcript_id "TCONS_00066603"; exon_number "8"; gene_name "AT5G38070"; oId "CUFF.6100.1"; nearest_ref "AT5G38070.1"; class_code "j"; tss_id "TSS34775";
Chr5	Cufflinks	exon	15191487	15191689	.	+	.	gene_id "XLOC_028070"; transcript_id "TCONS_00066603"; exon_number "9"; gene_name "AT5G38070"; oId "CUFF.6100.1"; nearest_ref "AT5G38070.1"; class_code "j"; tss_id "TSS34775";
Chr5	Cufflinks	exon	15187519	15187715	.	+	.	gene_id "XLOC_028070"; transcript_id "TCONS_00057810"; exon_number "1"; gene_name "AT5G38070"; oId "CUFF.2119.2"; nearest_ref "AT5G38070.1"; class_code "j"; tss_id "TSS34775";
Chr5	Cufflinks	exon	15187826	15188127	.	+	.	gene_id "XLOC_028070"; transcript_id "TCONS_00057810"; exon_number "2"; gene_name "AT5G38070"; oId "CUFF.2119.2"; nearest_ref "AT5G38070.1"; class_code "j"; tss_id "TSS34775";
Chr5	Cufflinks	exon	15188220	15189739	.	+	.	gene_id "XLOC_028070"; transcript_id "TCONS_00057810"; exon_number "3"; gene_name "AT5G38070"; oId "CUFF.2119.2"; nearest_ref "AT5G38070.1"; class_code "j"; tss_id "TSS34775";
Chr5	Cufflinks	exon	15189810	15190484	.	+	.	gene_id "XLOC_028070"; transcript_id "TCONS_00057810"; exon_number "4"; gene_name "AT5G38070"; oId "CUFF.2119.2"; nearest_ref "AT5G38070.1"; class_code "j"; tss_id "TSS34775";
Chr5	Cufflinks	exon	15190568	15190639	.	+	.	gene_id "XLOC_028070"; transcript_id "TCONS_00057810"; exon_number "5"; gene_name "AT5G38070"; oId "CUFF.2119.2"; nearest_ref "AT5G38070.1"; class_code "j"; tss_id "TSS34775";
Chr5	Cufflinks	exon	15190720	15190787	.	+	.	gene_id "XLOC_028070"; transcript_id "TCONS_00057810"; exon_number "6"; gene_name "AT5G38070"; oId "CUFF.2119.2"; nearest_ref "AT5G38070.1"; class_code "j"; tss_id "TSS34775";
Chr5	Cufflinks	exon	15190884	15191019	.	+	.	gene_id "XLOC_028070"; transcript_id "TCONS_00057810"; exon_number "7"; gene_name "AT5G38070"; oId "CUFF.2119.2"; nearest_ref "AT5G38070.1"; class_code "j"; tss_id "TSS34775";
Chr5	Cufflinks	exon	15191107	15191361	.	+	.	gene_id "XLOC_028070"; transcript_id "TCONS_00057810"; exon_number "8"; gene_name "AT5G38070"; oId "CUFF.2119.2"; nearest_ref "AT5G38070.1"; class_code "j"; tss_id "TSS34775";
Chr5	Cufflinks	exon	15191487	15191689	.	+	.	gene_id "XLOC_028070"; transcript_id "TCONS_00057810"; exon_number "9"; gene_name "AT5G38070"; oId "CUFF.2119.2"; nearest_ref "AT5G38070.1"; class_code "j"; tss_id "TSS34775";
Chr5	Cufflinks	exon	15189444	15189739	.	+	.	gene_id "XLOC_028070"; transcript_id "TCONS_00057811"; exon_number "1"; gene_name "AT5G38060"; oId "AT5G38060.2"; nearest_ref "AT5G38060.2"; class_code "="; tss_id "TSS34776"; p_id "P26871";
Chr5	Cufflinks	exon	15189846	15190132	.	+	.	gene_id "XLOC_028070"; transcript_id "TCONS_00057811"; exon_number "2"; gene_name "AT5G38060"; oId "AT5G38060.2"; nearest_ref "AT5G38060.2"; class_code "="; tss_id "TSS34776"; p_id "P26871";
Chr5	Cufflinks	exon	15190229	15190639	.	+	.	gene_id "XLOC_028070"; transcript_id "TCONS_00068432"; exon_number "1"; gene_name "AT5G38070"; oId "CUFF.6428.2"; nearest_ref "AT5G38070.1"; class_code "j"; tss_id "TSS34777";
Chr5	Cufflinks	exon	15190720	15190787	.	+	.	gene_id "XLOC_028070"; transcript_id "TCONS_00068432"; exon_number "2"; gene_name "AT5G38070"; oId "CUFF.6428.2"; nearest_ref "AT5G38070.1"; class_code "j"; tss_id "TSS34777";
Chr5	Cufflinks	exon	15190887	15191019	.	+	.	gene_id "XLOC_028070"; transcript_id "TCONS_00068432"; exon_number "3"; gene_name "AT5G38070"; oId "CUFF.6428.2"; nearest_ref "AT5G38070.1"; class_code "j"; tss_id "TSS34777";
Chr5	Cufflinks	exon	15191107	15191187	.	+	.	gene_id "XLOC_028070"; transcript_id "TCONS_00068432"; exon_number "4"; gene_name "AT5G38070"; oId "CUFF.6428.2"; nearest_ref "AT5G38070.1"; class_code "j"; tss_id "TSS34777";
Chr5	Cufflinks	exon	15191272	15191361	.	+	.	gene_id "XLOC_028070"; transcript_id "TCONS_00068432"; exon_number "5"; gene_name "AT5G38070"; oId "CUFF.6428.2"; nearest_ref "AT5G38070.1"; class_code "j"; tss_id "TSS34777";
Chr5	Cufflinks	exon	15191487	15191690	.	+	.	gene_id "XLOC_028070"; transcript_id "TCONS_00068432"; exon_number "6"; gene_name "AT5G38070"; oId "CUFF.6428.2"; nearest_ref "AT5G38070.1"; class_code "j"; tss_id "TSS34777";
Chr5	Cufflinks	exon	15208428	15208769	.	+	.	gene_id "XLOC_028071"; transcript_id "TCONS_00068433"; exon_number "1"; gene_name "SGA1"; oId "CUFF.6430.1"; nearest_ref "AT5G38110.1"; class_code "e"; tss_id "TSS34778";
Chr5	Cufflinks	exon	15208428	15208751	.	+	.	gene_id "XLOC_028071"; transcript_id "TCONS_00068434"; exon_number "1"; gene_name "SGA1"; oId "CUFF.6430.2"; nearest_ref "AT5G38110.1"; class_code "j"; tss_id "TSS34778";
Chr5	Cufflinks	exon	15209425	15209544	.	+	.	gene_id "XLOC_028071"; transcript_id "TCONS_00068434"; exon_number "2"; gene_name "SGA1"; oId "CUFF.6430.2"; nearest_ref "AT5G38110.1"; class_code "j"; tss_id "TSS34778";
Chr5	Cufflinks	exon	15209637	15210262	.	+	.	gene_id "XLOC_028071"; transcript_id "TCONS_00068434"; exon_number "3"; gene_name "SGA1"; oId "CUFF.6430.2"; nearest_ref "AT5G38110.1"; class_code "j"; tss_id "TSS34778";
Chr5	Cufflinks	exon	15208469	15208764	.	+	.	gene_id "XLOC_028071"; transcript_id "TCONS_00070141"; exon_number "1"; gene_name "SGA1"; oId "CUFF.5456.1"; nearest_ref "AT5G38110.1"; class_code "j"; tss_id "TSS34778";
Chr5	Cufflinks	exon	15209438	15209540	.	+	.	gene_id "XLOC_028071"; transcript_id "TCONS_00070141"; exon_number "2"; gene_name "SGA1"; oId "CUFF.5456.1"; nearest_ref "AT5G38110.1"; class_code "j"; tss_id "TSS34778";
Chr5	Cufflinks	exon	15209633	15210280	.	+	.	gene_id "XLOC_028071"; transcript_id "TCONS_00070141"; exon_number "3"; gene_name "SGA1"; oId "CUFF.5456.1"; nearest_ref "AT5G38110.1"; class_code "j"; tss_id "TSS34778";
Chr5	Cufflinks	exon	15208470	15208751	.	+	.	gene_id "XLOC_028071"; transcript_id "TCONS_00057813"; exon_number "1"; gene_name "SGA1"; oId "AT5G38110.1"; nearest_ref "AT5G38110.1"; class_code "="; tss_id "TSS34778"; p_id "P26874";
Chr5	Cufflinks	exon	15209425	15209540	.	+	.	gene_id "XLOC_028071"; transcript_id "TCONS_00057813"; exon_number "2"; gene_name "SGA1"; oId "AT5G38110.1"; nearest_ref "AT5G38110.1"; class_code "="; tss_id "TSS34778"; p_id "P26874";
Chr5	Cufflinks	exon	15209633	15210215	.	+	.	gene_id "XLOC_028071"; transcript_id "TCONS_00057813"; exon_number "3"; gene_name "SGA1"; oId "AT5G38110.1"; nearest_ref "AT5G38110.1"; class_code "="; tss_id "TSS34778"; p_id "P26874";
Chr5	Cufflinks	exon	15213765	15215003	.	+	.	gene_id "XLOC_028072"; transcript_id "TCONS_00057814"; exon_number "1"; gene_name "4CL8"; oId "AT5G38120.1"; nearest_ref "AT5G38120.1"; class_code "="; tss_id "TSS34779"; p_id "P26875";
Chr5	Cufflinks	exon	15215397	15215533	.	+	.	gene_id "XLOC_028072"; transcript_id "TCONS_00057814"; exon_number "2"; gene_name "4CL8"; oId "AT5G38120.1"; nearest_ref "AT5G38120.1"; class_code "="; tss_id "TSS34779"; p_id "P26875";
Chr5	Cufflinks	exon	15215637	15215704	.	+	.	gene_id "XLOC_028072"; transcript_id "TCONS_00057814"; exon_number "3"; gene_name "4CL8"; oId "AT5G38120.1"; nearest_ref "AT5G38120.1"; class_code "="; tss_id "TSS34779"; p_id "P26875";
Chr5	Cufflinks	exon	15215829	15215931	.	+	.	gene_id "XLOC_028072"; transcript_id "TCONS_00057814"; exon_number "4"; gene_name "4CL8"; oId "AT5G38120.1"; nearest_ref "AT5G38120.1"; class_code "="; tss_id "TSS34779"; p_id "P26875";
Chr5	Cufflinks	exon	15216024	15216205	.	+	.	gene_id "XLOC_028072"; transcript_id "TCONS_00057814"; exon_number "5"; gene_name "4CL8"; oId "AT5G38120.1"; nearest_ref "AT5G38120.1"; class_code "="; tss_id "TSS34779"; p_id "P26875";
Chr5	Cufflinks	exon	15225318	15225391	.	+	.	gene_id "XLOC_028073"; transcript_id "TCONS_00057815"; exon_number "1"; gene_name "AT5G38155"; oId "AT5G38155.1"; nearest_ref "AT5G38155.1"; class_code "="; tss_id "TSS34780";
Chr5	Cufflinks	exon	15225767	15226208	.	+	.	gene_id "XLOC_028074"; transcript_id "TCONS_00057816"; exon_number "1"; gene_name "AT5G38160"; oId "AT5G38160.1"; nearest_ref "AT5G38160.1"; class_code "="; tss_id "TSS34781"; p_id "P26876";
Chr5	Cufflinks	exon	15227638	15228081	.	+	.	gene_id "XLOC_028075"; transcript_id "TCONS_00057817"; exon_number "1"; gene_name "AT5G38170"; oId "AT5G38170.1"; nearest_ref "AT5G38170.1"; class_code "="; tss_id "TSS34782"; p_id "P26877";
Chr5	Cufflinks	exon	15229810	15230243	.	+	.	gene_id "XLOC_028076"; transcript_id "TCONS_00057818"; exon_number "1"; gene_name "AT5G38180"; oId "AT5G38180.1"; nearest_ref "AT5G38180.1"; class_code "="; tss_id "TSS34783"; p_id "P26878";
Chr5	Cufflinks	exon	15234188	15235021	.	+	.	gene_id "XLOC_028077"; transcript_id "TCONS_00057819"; exon_number "1"; gene_name "AT5G38190"; oId "AT5G38190.1"; nearest_ref "AT5G38190.1"; class_code "="; tss_id "TSS34784"; p_id "P26879";
Chr5	Cufflinks	exon	15235201	15235815	.	+	.	gene_id "XLOC_028077"; transcript_id "TCONS_00057819"; exon_number "2"; gene_name "AT5G38190"; oId "AT5G38190.1"; nearest_ref "AT5G38190.1"; class_code "="; tss_id "TSS34784"; p_id "P26879";
Chr5	Cufflinks	exon	15235915	15236289	.	+	.	gene_id "XLOC_028077"; transcript_id "TCONS_00057819"; exon_number "3"; gene_name "AT5G38190"; oId "AT5G38190.1"; nearest_ref "AT5G38190.1"; class_code "="; tss_id "TSS34784"; p_id "P26879";
Chr5	Cufflinks	exon	15236379	15236822	.	+	.	gene_id "XLOC_028077"; transcript_id "TCONS_00057819"; exon_number "4"; gene_name "AT5G38190"; oId "AT5G38190.1"; nearest_ref "AT5G38190.1"; class_code "="; tss_id "TSS34784"; p_id "P26879";
Chr5	Cufflinks	exon	15237100	15237162	.	+	.	gene_id "XLOC_028077"; transcript_id "TCONS_00057819"; exon_number "5"; gene_name "AT5G38190"; oId "AT5G38190.1"; nearest_ref "AT5G38190.1"; class_code "="; tss_id "TSS34784"; p_id "P26879";
Chr5	Cufflinks	exon	15237296	15237613	.	+	.	gene_id "XLOC_028077"; transcript_id "TCONS_00057819"; exon_number "6"; gene_name "AT5G38190"; oId "AT5G38190.1"; nearest_ref "AT5G38190.1"; class_code "="; tss_id "TSS34784"; p_id "P26879";
Chr5	Cufflinks	exon	15237694	15237906	.	+	.	gene_id "XLOC_028077"; transcript_id "TCONS_00057819"; exon_number "7"; gene_name "AT5G38190"; oId "AT5G38190.1"; nearest_ref "AT5G38190.1"; class_code "="; tss_id "TSS34784"; p_id "P26879";
Chr5	Cufflinks	exon	15246910	15247329	.	+	.	gene_id "XLOC_028078"; transcript_id "TCONS_00057820"; exon_number "1"; gene_name "AT5G38195"; oId "AT5G38195.1"; nearest_ref "AT5G38195.1"; class_code "="; tss_id "TSS34785"; p_id "P26880";
Chr5	Cufflinks	exon	15251024	15251314	.	+	.	gene_id "XLOC_028079"; transcript_id "TCONS_00057821"; exon_number "1"; gene_name "AT5G38197"; oId "AT5G38197.1"; nearest_ref "AT5G38197.1"; class_code "="; tss_id "TSS34786"; p_id "P26881";
Chr5	Cufflinks	exon	15256276	15256494	.	+	.	gene_id "XLOC_028080"; transcript_id "TCONS_00057822"; exon_number "1"; gene_name "AT5G38200"; oId "AT5G38200.1"; nearest_ref "AT5G38200.1"; class_code "="; tss_id "TSS34787"; p_id "P26882";
Chr5	Cufflinks	exon	15256668	15256981	.	+	.	gene_id "XLOC_028080"; transcript_id "TCONS_00057822"; exon_number "2"; gene_name "AT5G38200"; oId "AT5G38200.1"; nearest_ref "AT5G38200.1"; class_code "="; tss_id "TSS34787"; p_id "P26882";
Chr5	Cufflinks	exon	15257059	15257475	.	+	.	gene_id "XLOC_028080"; transcript_id "TCONS_00057822"; exon_number "3"; gene_name "AT5G38200"; oId "AT5G38200.1"; nearest_ref "AT5G38200.1"; class_code "="; tss_id "TSS34787"; p_id "P26882";
Chr5	Cufflinks	exon	15257557	15257766	.	+	.	gene_id "XLOC_028080"; transcript_id "TCONS_00057822"; exon_number "4"; gene_name "AT5G38200"; oId "AT5G38200.1"; nearest_ref "AT5G38200.1"; class_code "="; tss_id "TSS34787"; p_id "P26882";
Chr5	Cufflinks	exon	15258217	15258755	.	+	.	gene_id "XLOC_028080"; transcript_id "TCONS_00057822"; exon_number "5"; gene_name "AT5G38200"; oId "AT5G38200.1"; nearest_ref "AT5G38200.1"; class_code "="; tss_id "TSS34787"; p_id "P26882";
Chr5	Cufflinks	exon	15256276	15256499	.	+	.	gene_id "XLOC_028080"; transcript_id "TCONS_00066606"; exon_number "1"; gene_name "AT5G38200"; oId "CUFF.6104.3"; nearest_ref "AT5G38200.1"; class_code "j"; tss_id "TSS34787";
Chr5	Cufflinks	exon	15256673	15256981	.	+	.	gene_id "XLOC_028080"; transcript_id "TCONS_00066606"; exon_number "2"; gene_name "AT5G38200"; oId "CUFF.6104.3"; nearest_ref "AT5G38200.1"; class_code "j"; tss_id "TSS34787";
Chr5	Cufflinks	exon	15257059	15257475	.	+	.	gene_id "XLOC_028080"; transcript_id "TCONS_00066606"; exon_number "3"; gene_name "AT5G38200"; oId "CUFF.6104.3"; nearest_ref "AT5G38200.1"; class_code "j"; tss_id "TSS34787";
Chr5	Cufflinks	exon	15257557	15257766	.	+	.	gene_id "XLOC_028080"; transcript_id "TCONS_00066606"; exon_number "4"; gene_name "AT5G38200"; oId "CUFF.6104.3"; nearest_ref "AT5G38200.1"; class_code "j"; tss_id "TSS34787";
Chr5	Cufflinks	exon	15258217	15258762	.	+	.	gene_id "XLOC_028080"; transcript_id "TCONS_00066606"; exon_number "5"; gene_name "AT5G38200"; oId "CUFF.6104.3"; nearest_ref "AT5G38200.1"; class_code "j"; tss_id "TSS34787";
Chr5	Cufflinks	exon	15256276	15256494	.	+	.	gene_id "XLOC_028080"; transcript_id "TCONS_00066605"; exon_number "1"; gene_name "AT5G38200"; oId "CUFF.6104.2"; nearest_ref "AT5G38200.1"; class_code "j"; tss_id "TSS34787";
Chr5	Cufflinks	exon	15256668	15257475	.	+	.	gene_id "XLOC_028080"; transcript_id "TCONS_00066605"; exon_number "2"; gene_name "AT5G38200"; oId "CUFF.6104.2"; nearest_ref "AT5G38200.1"; class_code "j"; tss_id "TSS34787";
Chr5	Cufflinks	exon	15257557	15257766	.	+	.	gene_id "XLOC_028080"; transcript_id "TCONS_00066605"; exon_number "3"; gene_name "AT5G38200"; oId "CUFF.6104.2"; nearest_ref "AT5G38200.1"; class_code "j"; tss_id "TSS34787";
Chr5	Cufflinks	exon	15258217	15258762	.	+	.	gene_id "XLOC_028080"; transcript_id "TCONS_00066605"; exon_number "4"; gene_name "AT5G38200"; oId "CUFF.6104.2"; nearest_ref "AT5G38200.1"; class_code "j"; tss_id "TSS34787";
Chr5	Cufflinks	exon	15261005	15262230	.	+	.	gene_id "XLOC_028081"; transcript_id "TCONS_00066607"; exon_number "1"; gene_name "AT5G38210"; oId "CUFF.6106.2"; nearest_ref "AT5G38210.1"; class_code "e"; tss_id "TSS34788";
Chr5	Cufflinks	exon	15261005	15261791	.	+	.	gene_id "XLOC_028081"; transcript_id "TCONS_00057824"; exon_number "1"; gene_name "AT5G38210"; oId "CUFF.3532.1"; nearest_ref "AT5G38210.1"; class_code "j"; tss_id "TSS34788";
Chr5	Cufflinks	exon	15262251	15263679	.	+	.	gene_id "XLOC_028081"; transcript_id "TCONS_00057824"; exon_number "2"; gene_name "AT5G38210"; oId "CUFF.3532.1"; nearest_ref "AT5G38210.1"; class_code "j"; tss_id "TSS34788";
Chr5	Cufflinks	exon	15263892	15263924	.	+	.	gene_id "XLOC_028081"; transcript_id "TCONS_00057824"; exon_number "3"; gene_name "AT5G38210"; oId "CUFF.3532.1"; nearest_ref "AT5G38210.1"; class_code "j"; tss_id "TSS34788";
Chr5	Cufflinks	exon	15264028	15264666	.	+	.	gene_id "XLOC_028081"; transcript_id "TCONS_00057824"; exon_number "4"; gene_name "AT5G38210"; oId "CUFF.3532.1"; nearest_ref "AT5G38210.1"; class_code "j"; tss_id "TSS34788";
Chr5	Cufflinks	exon	15264745	15265630	.	+	.	gene_id "XLOC_028081"; transcript_id "TCONS_00057824"; exon_number "5"; gene_name "AT5G38210"; oId "CUFF.3532.1"; nearest_ref "AT5G38210.1"; class_code "j"; tss_id "TSS34788";
Chr5	Cufflinks	exon	15261005	15261791	.	+	.	gene_id "XLOC_028081"; transcript_id "TCONS_00070142"; exon_number "1"; gene_name "AT5G38210"; oId "CUFF.5459.1"; nearest_ref "AT5G38210.1"; class_code "j"; tss_id "TSS34788";
Chr5	Cufflinks	exon	15263901	15263924	.	+	.	gene_id "XLOC_028081"; transcript_id "TCONS_00070142"; exon_number "2"; gene_name "AT5G38210"; oId "CUFF.5459.1"; nearest_ref "AT5G38210.1"; class_code "j"; tss_id "TSS34788";
Chr5	Cufflinks	exon	15264028	15264666	.	+	.	gene_id "XLOC_028081"; transcript_id "TCONS_00070142"; exon_number "3"; gene_name "AT5G38210"; oId "CUFF.5459.1"; nearest_ref "AT5G38210.1"; class_code "j"; tss_id "TSS34788";
Chr5	Cufflinks	exon	15264745	15265630	.	+	.	gene_id "XLOC_028081"; transcript_id "TCONS_00070142"; exon_number "4"; gene_name "AT5G38210"; oId "CUFF.5459.1"; nearest_ref "AT5G38210.1"; class_code "j"; tss_id "TSS34788";
Chr5	Cufflinks	exon	15261005	15261791	.	+	.	gene_id "XLOC_028081"; transcript_id "TCONS_00057823"; exon_number "1"; gene_name "AT5G38210"; oId "AT5G38210.1"; nearest_ref "AT5G38210.1"; class_code "="; tss_id "TSS34788"; p_id "P26883";
Chr5	Cufflinks	exon	15263892	15263924	.	+	.	gene_id "XLOC_028081"; transcript_id "TCONS_00057823"; exon_number "2"; gene_name "AT5G38210"; oId "AT5G38210.1"; nearest_ref "AT5G38210.1"; class_code "="; tss_id "TSS34788"; p_id "P26883";
Chr5	Cufflinks	exon	15264028	15264666	.	+	.	gene_id "XLOC_028081"; transcript_id "TCONS_00057823"; exon_number "3"; gene_name "AT5G38210"; oId "AT5G38210.1"; nearest_ref "AT5G38210.1"; class_code "="; tss_id "TSS34788"; p_id "P26883";
Chr5	Cufflinks	exon	15264745	15265630	.	+	.	gene_id "XLOC_028081"; transcript_id "TCONS_00057823"; exon_number "4"; gene_name "AT5G38210"; oId "AT5G38210.1"; nearest_ref "AT5G38210.1"; class_code "="; tss_id "TSS34788"; p_id "P26883";
Chr5	Cufflinks	exon	15262577	15263924	.	+	.	gene_id "XLOC_028081"; transcript_id "TCONS_00066608"; exon_number "1"; gene_name "AT5G38210"; oId "CUFF.6106.3"; nearest_ref "AT5G38210.1"; class_code "j"; tss_id "TSS34789";
Chr5	Cufflinks	exon	15264028	15264666	.	+	.	gene_id "XLOC_028081"; transcript_id "TCONS_00066608"; exon_number "2"; gene_name "AT5G38210"; oId "CUFF.6106.3"; nearest_ref "AT5G38210.1"; class_code "j"; tss_id "TSS34789";
Chr5	Cufflinks	exon	15264745	15265630	.	+	.	gene_id "XLOC_028081"; transcript_id "TCONS_00066608"; exon_number "3"; gene_name "AT5G38210"; oId "CUFF.6106.3"; nearest_ref "AT5G38210.1"; class_code "j"; tss_id "TSS34789";
Chr5	Cufflinks	exon	15262818	15263679	.	+	.	gene_id "XLOC_028081"; transcript_id "TCONS_00068435"; exon_number "1"; gene_name "AT5G38210"; oId "CUFF.6434.2"; nearest_ref "AT5G38210.1"; class_code "j"; tss_id "TSS34790";
Chr5	Cufflinks	exon	15263901	15263924	.	+	.	gene_id "XLOC_028081"; transcript_id "TCONS_00068435"; exon_number "2"; gene_name "AT5G38210"; oId "CUFF.6434.2"; nearest_ref "AT5G38210.1"; class_code "j"; tss_id "TSS34790";
Chr5	Cufflinks	exon	15264028	15264772	.	+	.	gene_id "XLOC_028081"; transcript_id "TCONS_00068435"; exon_number "3"; gene_name "AT5G38210"; oId "CUFF.6434.2"; nearest_ref "AT5G38210.1"; class_code "j"; tss_id "TSS34790";
Chr5	Cufflinks	exon	15268694	15269307	.	+	.	gene_id "XLOC_028082"; transcript_id "TCONS_00068436"; exon_number "1"; gene_name "AT5G38220"; oId "CUFF.6435.1"; nearest_ref "AT5G38220.3"; class_code "j"; tss_id "TSS34791";
Chr5	Cufflinks	exon	15269919	15270300	.	+	.	gene_id "XLOC_028082"; transcript_id "TCONS_00068436"; exon_number "2"; gene_name "AT5G38220"; oId "CUFF.6435.1"; nearest_ref "AT5G38220.3"; class_code "j"; tss_id "TSS34791";
Chr5	Cufflinks	exon	15270378	15270425	.	+	.	gene_id "XLOC_028082"; transcript_id "TCONS_00068436"; exon_number "3"; gene_name "AT5G38220"; oId "CUFF.6435.1"; nearest_ref "AT5G38220.3"; class_code "j"; tss_id "TSS34791";
Chr5	Cufflinks	exon	15270748	15271166	.	+	.	gene_id "XLOC_028082"; transcript_id "TCONS_00068436"; exon_number "4"; gene_name "AT5G38220"; oId "CUFF.6435.1"; nearest_ref "AT5G38220.3"; class_code "j"; tss_id "TSS34791";
Chr5	Cufflinks	exon	15271248	15271386	.	+	.	gene_id "XLOC_028082"; transcript_id "TCONS_00068436"; exon_number "5"; gene_name "AT5G38220"; oId "CUFF.6435.1"; nearest_ref "AT5G38220.3"; class_code "j"; tss_id "TSS34791";
Chr5	Cufflinks	exon	15268773	15269307	.	+	.	gene_id "XLOC_028082"; transcript_id "TCONS_00057825"; exon_number "1"; gene_name "AT5G38220"; oId "CUFF.3533.1"; nearest_ref "AT5G38220.3"; class_code "j"; tss_id "TSS34791";
Chr5	Cufflinks	exon	15269919	15269965	.	+	.	gene_id "XLOC_028082"; transcript_id "TCONS_00057825"; exon_number "2"; gene_name "AT5G38220"; oId "CUFF.3533.1"; nearest_ref "AT5G38220.3"; class_code "j"; tss_id "TSS34791";
Chr5	Cufflinks	exon	15270074	15270300	.	+	.	gene_id "XLOC_028082"; transcript_id "TCONS_00057825"; exon_number "3"; gene_name "AT5G38220"; oId "CUFF.3533.1"; nearest_ref "AT5G38220.3"; class_code "j"; tss_id "TSS34791";
Chr5	Cufflinks	exon	15270378	15270425	.	+	.	gene_id "XLOC_028082"; transcript_id "TCONS_00057825"; exon_number "4"; gene_name "AT5G38220"; oId "CUFF.3533.1"; nearest_ref "AT5G38220.3"; class_code "j"; tss_id "TSS34791";
Chr5	Cufflinks	exon	15270748	15271386	.	+	.	gene_id "XLOC_028082"; transcript_id "TCONS_00057825"; exon_number "5"; gene_name "AT5G38220"; oId "CUFF.3533.1"; nearest_ref "AT5G38220.3"; class_code "j"; tss_id "TSS34791";
Chr5	Cufflinks	exon	15268827	15269307	.	+	.	gene_id "XLOC_028082"; transcript_id "TCONS_00057826"; exon_number "1"; gene_name "AT5G38220"; oId "AT5G38220.3"; nearest_ref "AT5G38220.3"; class_code "="; tss_id "TSS34792"; p_id "P26885";
Chr5	Cufflinks	exon	15269919	15269955	.	+	.	gene_id "XLOC_028082"; transcript_id "TCONS_00057826"; exon_number "2"; gene_name "AT5G38220"; oId "AT5G38220.3"; nearest_ref "AT5G38220.3"; class_code "="; tss_id "TSS34792"; p_id "P26885";
Chr5	Cufflinks	exon	15270064	15270300	.	+	.	gene_id "XLOC_028082"; transcript_id "TCONS_00057826"; exon_number "3"; gene_name "AT5G38220"; oId "AT5G38220.3"; nearest_ref "AT5G38220.3"; class_code "="; tss_id "TSS34792"; p_id "P26885";
Chr5	Cufflinks	exon	15270378	15270425	.	+	.	gene_id "XLOC_028082"; transcript_id "TCONS_00057826"; exon_number "4"; gene_name "AT5G38220"; oId "AT5G38220.3"; nearest_ref "AT5G38220.3"; class_code "="; tss_id "TSS34792"; p_id "P26885";
Chr5	Cufflinks	exon	15270748	15271166	.	+	.	gene_id "XLOC_028082"; transcript_id "TCONS_00057826"; exon_number "5"; gene_name "AT5G38220"; oId "AT5G38220.3"; nearest_ref "AT5G38220.3"; class_code "="; tss_id "TSS34792"; p_id "P26885";
Chr5	Cufflinks	exon	15271248	15271386	.	+	.	gene_id "XLOC_028082"; transcript_id "TCONS_00057826"; exon_number "6"; gene_name "AT5G38220"; oId "AT5G38220.3"; nearest_ref "AT5G38220.3"; class_code "="; tss_id "TSS34792"; p_id "P26885";
Chr5	Cufflinks	exon	15268868	15269307	.	+	.	gene_id "XLOC_028082"; transcript_id "TCONS_00057827"; exon_number "1"; gene_name "AT5G38220"; oId "AT5G38220.2"; nearest_ref "AT5G38220.2"; class_code "="; tss_id "TSS34792"; p_id "P26884";
Chr5	Cufflinks	exon	15269919	15269955	.	+	.	gene_id "XLOC_028082"; transcript_id "TCONS_00057827"; exon_number "2"; gene_name "AT5G38220"; oId "AT5G38220.2"; nearest_ref "AT5G38220.2"; class_code "="; tss_id "TSS34792"; p_id "P26884";
Chr5	Cufflinks	exon	15270064	15270300	.	+	.	gene_id "XLOC_028082"; transcript_id "TCONS_00057827"; exon_number "3"; gene_name "AT5G38220"; oId "AT5G38220.2"; nearest_ref "AT5G38220.2"; class_code "="; tss_id "TSS34792"; p_id "P26884";
Chr5	Cufflinks	exon	15270378	15270425	.	+	.	gene_id "XLOC_028082"; transcript_id "TCONS_00057827"; exon_number "4"; gene_name "AT5G38220"; oId "AT5G38220.2"; nearest_ref "AT5G38220.2"; class_code "="; tss_id "TSS34792"; p_id "P26884";
Chr5	Cufflinks	exon	15270758	15271335	.	+	.	gene_id "XLOC_028082"; transcript_id "TCONS_00057827"; exon_number "5"; gene_name "AT5G38220"; oId "AT5G38220.2"; nearest_ref "AT5G38220.2"; class_code "="; tss_id "TSS34792"; p_id "P26884";
Chr5	Cufflinks	exon	15268868	15269307	.	+	.	gene_id "XLOC_028082"; transcript_id "TCONS_00057828"; exon_number "1"; gene_name "AT5G38220"; oId "AT5G38220.1"; nearest_ref "AT5G38220.1"; class_code "="; tss_id "TSS34792"; p_id "P26885";
Chr5	Cufflinks	exon	15269919	15269955	.	+	.	gene_id "XLOC_028082"; transcript_id "TCONS_00057828"; exon_number "2"; gene_name "AT5G38220"; oId "AT5G38220.1"; nearest_ref "AT5G38220.1"; class_code "="; tss_id "TSS34792"; p_id "P26885";
Chr5	Cufflinks	exon	15270064	15270300	.	+	.	gene_id "XLOC_028082"; transcript_id "TCONS_00057828"; exon_number "3"; gene_name "AT5G38220"; oId "AT5G38220.1"; nearest_ref "AT5G38220.1"; class_code "="; tss_id "TSS34792"; p_id "P26885";
Chr5	Cufflinks	exon	15270378	15270425	.	+	.	gene_id "XLOC_028082"; transcript_id "TCONS_00057828"; exon_number "4"; gene_name "AT5G38220"; oId "AT5G38220.1"; nearest_ref "AT5G38220.1"; class_code "="; tss_id "TSS34792"; p_id "P26885";
Chr5	Cufflinks	exon	15270748	15271353	.	+	.	gene_id "XLOC_028082"; transcript_id "TCONS_00057828"; exon_number "5"; gene_name "AT5G38220"; oId "AT5G38220.1"; nearest_ref "AT5G38220.1"; class_code "="; tss_id "TSS34792"; p_id "P26885";
Chr5	Cufflinks	exon	15269541	15269955	.	+	.	gene_id "XLOC_028082"; transcript_id "TCONS_00066609"; exon_number "1"; gene_name "AT5G38220"; oId "CUFF.6107.4"; nearest_ref "AT5G38220.3"; class_code "j"; tss_id "TSS34793";
Chr5	Cufflinks	exon	15270064	15270300	.	+	.	gene_id "XLOC_028082"; transcript_id "TCONS_00066609"; exon_number "2"; gene_name "AT5G38220"; oId "CUFF.6107.4"; nearest_ref "AT5G38220.3"; class_code "j"; tss_id "TSS34793";
Chr5	Cufflinks	exon	15270378	15270669	.	+	.	gene_id "XLOC_028082"; transcript_id "TCONS_00066609"; exon_number "3"; gene_name "AT5G38220"; oId "CUFF.6107.4"; nearest_ref "AT5G38220.3"; class_code "j"; tss_id "TSS34793";
Chr5	Cufflinks	exon	15274326	15276766	.	+	.	gene_id "XLOC_028083"; transcript_id "TCONS_00057829"; exon_number "1"; gene_name "AT5G38230"; oId "AT5G38230.1"; nearest_ref "AT5G38230.1"; class_code "="; tss_id "TSS34794";
Chr5	Cufflinks	exon	15289032	15290252	.	+	.	gene_id "XLOC_028084"; transcript_id "TCONS_00057830"; exon_number "1"; gene_name "AT5G38270"; oId "AT5G38270.1"; nearest_ref "AT5G38270.1"; class_code "="; tss_id "TSS34795"; p_id "P26886";
Chr5	Cufflinks	exon	15303336	15303494	.	+	.	gene_id "XLOC_028085"; transcript_id "TCONS_00057831"; exon_number "1"; gene_name "CRS2A"; oId "AT5G38290.2"; nearest_ref "AT5G38290.2"; class_code "="; tss_id "TSS34796"; p_id "P26888";
Chr5	Cufflinks	exon	15303595	15303812	.	+	.	gene_id "XLOC_028085"; transcript_id "TCONS_00057831"; exon_number "2"; gene_name "CRS2A"; oId "AT5G38290.2"; nearest_ref "AT5G38290.2"; class_code "="; tss_id "TSS34796"; p_id "P26888";
Chr5	Cufflinks	exon	15303907	15303991	.	+	.	gene_id "XLOC_028085"; transcript_id "TCONS_00057831"; exon_number "3"; gene_name "CRS2A"; oId "AT5G38290.2"; nearest_ref "AT5G38290.2"; class_code "="; tss_id "TSS34796"; p_id "P26888";
Chr5	Cufflinks	exon	15304083	15304150	.	+	.	gene_id "XLOC_028085"; transcript_id "TCONS_00057831"; exon_number "4"; gene_name "CRS2A"; oId "AT5G38290.2"; nearest_ref "AT5G38290.2"; class_code "="; tss_id "TSS34796"; p_id "P26888";
Chr5	Cufflinks	exon	15304281	15304331	.	+	.	gene_id "XLOC_028085"; transcript_id "TCONS_00057831"; exon_number "5"; gene_name "CRS2A"; oId "AT5G38290.2"; nearest_ref "AT5G38290.2"; class_code "="; tss_id "TSS34796"; p_id "P26888";
Chr5	Cufflinks	exon	15304416	15304489	.	+	.	gene_id "XLOC_028085"; transcript_id "TCONS_00057831"; exon_number "6"; gene_name "CRS2A"; oId "AT5G38290.2"; nearest_ref "AT5G38290.2"; class_code "="; tss_id "TSS34796"; p_id "P26888";
Chr5	Cufflinks	exon	15304896	15304954	.	+	.	gene_id "XLOC_028085"; transcript_id "TCONS_00057831"; exon_number "7"; gene_name "CRS2A"; oId "AT5G38290.2"; nearest_ref "AT5G38290.2"; class_code "="; tss_id "TSS34796"; p_id "P26888";
Chr5	Cufflinks	exon	15305038	15305114	.	+	.	gene_id "XLOC_028085"; transcript_id "TCONS_00057831"; exon_number "8"; gene_name "CRS2A"; oId "AT5G38290.2"; nearest_ref "AT5G38290.2"; class_code "="; tss_id "TSS34796"; p_id "P26888";
Chr5	Cufflinks	exon	15305265	15305548	.	+	.	gene_id "XLOC_028085"; transcript_id "TCONS_00057831"; exon_number "9"; gene_name "CRS2A"; oId "AT5G38290.2"; nearest_ref "AT5G38290.2"; class_code "="; tss_id "TSS34796"; p_id "P26888";
Chr5	Cufflinks	exon	15303498	15303812	.	+	.	gene_id "XLOC_028085"; transcript_id "TCONS_00057832"; exon_number "1"; gene_name "CRS2A"; oId "AT5G38290.1"; nearest_ref "AT5G38290.1"; class_code "="; tss_id "TSS34797"; p_id "P26887";
Chr5	Cufflinks	exon	15303907	15303991	.	+	.	gene_id "XLOC_028085"; transcript_id "TCONS_00057832"; exon_number "2"; gene_name "CRS2A"; oId "AT5G38290.1"; nearest_ref "AT5G38290.1"; class_code "="; tss_id "TSS34797"; p_id "P26887";
Chr5	Cufflinks	exon	15304083	15304150	.	+	.	gene_id "XLOC_028085"; transcript_id "TCONS_00057832"; exon_number "3"; gene_name "CRS2A"; oId "AT5G38290.1"; nearest_ref "AT5G38290.1"; class_code "="; tss_id "TSS34797"; p_id "P26887";
Chr5	Cufflinks	exon	15304281	15304331	.	+	.	gene_id "XLOC_028085"; transcript_id "TCONS_00057832"; exon_number "4"; gene_name "CRS2A"; oId "AT5G38290.1"; nearest_ref "AT5G38290.1"; class_code "="; tss_id "TSS34797"; p_id "P26887";
Chr5	Cufflinks	exon	15304416	15304489	.	+	.	gene_id "XLOC_028085"; transcript_id "TCONS_00057832"; exon_number "5"; gene_name "CRS2A"; oId "AT5G38290.1"; nearest_ref "AT5G38290.1"; class_code "="; tss_id "TSS34797"; p_id "P26887";
Chr5	Cufflinks	exon	15304896	15304954	.	+	.	gene_id "XLOC_028085"; transcript_id "TCONS_00057832"; exon_number "6"; gene_name "CRS2A"; oId "AT5G38290.1"; nearest_ref "AT5G38290.1"; class_code "="; tss_id "TSS34797"; p_id "P26887";
Chr5	Cufflinks	exon	15305038	15305114	.	+	.	gene_id "XLOC_028085"; transcript_id "TCONS_00057832"; exon_number "7"; gene_name "CRS2A"; oId "AT5G38290.1"; nearest_ref "AT5G38290.1"; class_code "="; tss_id "TSS34797"; p_id "P26887";
Chr5	Cufflinks	exon	15305265	15305546	.	+	.	gene_id "XLOC_028085"; transcript_id "TCONS_00057832"; exon_number "8"; gene_name "CRS2A"; oId "AT5G38290.1"; nearest_ref "AT5G38290.1"; class_code "="; tss_id "TSS34797"; p_id "P26887";
Chr5	Cufflinks	exon	15305932	15307008	.	+	.	gene_id "XLOC_028086"; transcript_id "TCONS_00057833"; exon_number "1"; gene_name "AT5G38300"; oId "AT5G38300.1"; nearest_ref "AT5G38300.1"; class_code "="; tss_id "TSS34798"; p_id "P26889";
Chr5	Cufflinks	exon	15314060	15314117	.	+	.	gene_id "XLOC_028087"; transcript_id "TCONS_00057834"; exon_number "1"; gene_name "LCR58"; oId "AT5G38317.1"; nearest_ref "AT5G38317.1"; class_code "="; tss_id "TSS34799"; p_id "P26890";
Chr5	Cufflinks	exon	15314901	15315226	.	+	.	gene_id "XLOC_028087"; transcript_id "TCONS_00057834"; exon_number "2"; gene_name "LCR58"; oId "AT5G38317.1"; nearest_ref "AT5G38317.1"; class_code "="; tss_id "TSS34799"; p_id "P26890";
Chr5	Cufflinks	exon	15317767	15317824	.	+	.	gene_id "XLOC_028088"; transcript_id "TCONS_00057835"; exon_number "1"; gene_name "LCR80"; oId "AT5G38330.1"; nearest_ref "AT5G38330.1"; class_code "="; tss_id "TSS34800"; p_id "P26891";
Chr5	Cufflinks	exon	15318135	15318445	.	+	.	gene_id "XLOC_028088"; transcript_id "TCONS_00057835"; exon_number "2"; gene_name "LCR80"; oId "AT5G38330.1"; nearest_ref "AT5G38330.1"; class_code "="; tss_id "TSS34800"; p_id "P26891";
Chr5	Cufflinks	exon	15320362	15321108	.	+	.	gene_id "XLOC_028089"; transcript_id "TCONS_00068437"; exon_number "1"; gene_name "AT5G38340"; oId "CUFF.6915.2"; nearest_ref "AT5G38340.1"; class_code "j"; tss_id "TSS34801";
Chr5	Cufflinks	exon	15321279	15322410	.	+	.	gene_id "XLOC_028089"; transcript_id "TCONS_00068437"; exon_number "2"; gene_name "AT5G38340"; oId "CUFF.6915.2"; nearest_ref "AT5G38340.1"; class_code "j"; tss_id "TSS34801";
Chr5	Cufflinks	exon	15322516	15324259	.	+	.	gene_id "XLOC_028089"; transcript_id "TCONS_00068437"; exon_number "3"; gene_name "AT5G38340"; oId "CUFF.6915.2"; nearest_ref "AT5G38340.1"; class_code "j"; tss_id "TSS34801";
Chr5	Cufflinks	exon	15324432	15324798	.	+	.	gene_id "XLOC_028089"; transcript_id "TCONS_00068437"; exon_number "4"; gene_name "AT5G38340"; oId "CUFF.6915.2"; nearest_ref "AT5G38340.1"; class_code "j"; tss_id "TSS34801";
Chr5	Cufflinks	exon	15320393	15321291	.	+	.	gene_id "XLOC_028089"; transcript_id "TCONS_00057836"; exon_number "1"; gene_name "AT5G38340"; oId "CUFF.3540.2"; nearest_ref "AT5G38340.1"; class_code "e"; tss_id "TSS34801";
Chr5	Cufflinks	exon	15320393	15321108	.	+	.	gene_id "XLOC_028089"; transcript_id "TCONS_00057838"; exon_number "1"; gene_name "AT5G38340"; oId "CUFF.3540.3"; nearest_ref "AT5G38340.1"; class_code "j"; tss_id "TSS34801";
Chr5	Cufflinks	exon	15321279	15322809	.	+	.	gene_id "XLOC_028089"; transcript_id "TCONS_00057838"; exon_number "2"; gene_name "AT5G38340"; oId "CUFF.3540.3"; nearest_ref "AT5G38340.1"; class_code "j"; tss_id "TSS34801";
Chr5	Cufflinks	exon	15322910	15324259	.	+	.	gene_id "XLOC_028089"; transcript_id "TCONS_00057838"; exon_number "3"; gene_name "AT5G38340"; oId "CUFF.3540.3"; nearest_ref "AT5G38340.1"; class_code "j"; tss_id "TSS34801";
Chr5	Cufflinks	exon	15324432	15324873	.	+	.	gene_id "XLOC_028089"; transcript_id "TCONS_00057838"; exon_number "4"; gene_name "AT5G38340"; oId "CUFF.3540.3"; nearest_ref "AT5G38340.1"; class_code "j"; tss_id "TSS34801";
Chr5	Cufflinks	exon	15320393	15321108	.	+	.	gene_id "XLOC_028089"; transcript_id "TCONS_00057837"; exon_number "1"; gene_name "AT5G38340"; oId "CUFF.3540.1"; nearest_ref "AT5G38340.1"; class_code "j"; tss_id "TSS34801";
Chr5	Cufflinks	exon	15321279	15322410	.	+	.	gene_id "XLOC_028089"; transcript_id "TCONS_00057837"; exon_number "2"; gene_name "AT5G38340"; oId "CUFF.3540.1"; nearest_ref "AT5G38340.1"; class_code "j"; tss_id "TSS34801";
Chr5	Cufflinks	exon	15322516	15322809	.	+	.	gene_id "XLOC_028089"; transcript_id "TCONS_00057837"; exon_number "3"; gene_name "AT5G38340"; oId "CUFF.3540.1"; nearest_ref "AT5G38340.1"; class_code "j"; tss_id "TSS34801";
Chr5	Cufflinks	exon	15322910	15324259	.	+	.	gene_id "XLOC_028089"; transcript_id "TCONS_00057837"; exon_number "4"; gene_name "AT5G38340"; oId "CUFF.3540.1"; nearest_ref "AT5G38340.1"; class_code "j"; tss_id "TSS34801";
Chr5	Cufflinks	exon	15324432	15324873	.	+	.	gene_id "XLOC_028089"; transcript_id "TCONS_00057837"; exon_number "5"; gene_name "AT5G38340"; oId "CUFF.3540.1"; nearest_ref "AT5G38340.1"; class_code "j"; tss_id "TSS34801";
Chr5	Cufflinks	exon	15320425	15322410	.	+	.	gene_id "XLOC_028089"; transcript_id "TCONS_00070143"; exon_number "1"; gene_name "AT5G38340"; oId "CUFF.5463.2"; nearest_ref "AT5G38340.1"; class_code "j"; tss_id "TSS34801";
Chr5	Cufflinks	exon	15322516	15324259	.	+	.	gene_id "XLOC_028089"; transcript_id "TCONS_00070143"; exon_number "2"; gene_name "AT5G38340"; oId "CUFF.5463.2"; nearest_ref "AT5G38340.1"; class_code "j"; tss_id "TSS34801";
Chr5	Cufflinks	exon	15324432	15324734	.	+	.	gene_id "XLOC_028089"; transcript_id "TCONS_00070143"; exon_number "3"; gene_name "AT5G38340"; oId "CUFF.5463.2"; nearest_ref "AT5G38340.1"; class_code "j"; tss_id "TSS34801";
Chr5	Cufflinks	exon	15320427	15322410	.	+	.	gene_id "XLOC_028089"; transcript_id "TCONS_00066610"; exon_number "1"; gene_name "AT5G38340"; oId "CUFF.6112.1"; nearest_ref "AT5G38340.1"; class_code "j"; tss_id "TSS34801";
Chr5	Cufflinks	exon	15322516	15322809	.	+	.	gene_id "XLOC_028089"; transcript_id "TCONS_00066610"; exon_number "2"; gene_name "AT5G38340"; oId "CUFF.6112.1"; nearest_ref "AT5G38340.1"; class_code "j"; tss_id "TSS34801";
Chr5	Cufflinks	exon	15322910	15324259	.	+	.	gene_id "XLOC_028089"; transcript_id "TCONS_00066610"; exon_number "3"; gene_name "AT5G38340"; oId "CUFF.6112.1"; nearest_ref "AT5G38340.1"; class_code "j"; tss_id "TSS34801";
Chr5	Cufflinks	exon	15324432	15324756	.	+	.	gene_id "XLOC_028089"; transcript_id "TCONS_00066610"; exon_number "4"; gene_name "AT5G38340"; oId "CUFF.6112.1"; nearest_ref "AT5G38340.1"; class_code "j"; tss_id "TSS34801";
Chr5	Cufflinks	exon	15325506	15326560	.	+	.	gene_id "XLOC_028090"; transcript_id "TCONS_00057839"; exon_number "1"; gene_name "AT5G38350"; oId "CUFF.6916.1"; nearest_ref "AT5G38350.1"; class_code "j"; tss_id "TSS34802";
Chr5	Cufflinks	exon	15328643	15329780	.	+	.	gene_id "XLOC_028090"; transcript_id "TCONS_00057839"; exon_number "2"; gene_name "AT5G38350"; oId "CUFF.6916.1"; nearest_ref "AT5G38350.1"; class_code "j"; tss_id "TSS34802";
Chr5	Cufflinks	exon	15329884	15330186	.	+	.	gene_id "XLOC_028090"; transcript_id "TCONS_00057839"; exon_number "3"; gene_name "AT5G38350"; oId "CUFF.6916.1"; nearest_ref "AT5G38350.1"; class_code "j"; tss_id "TSS34802";
Chr5	Cufflinks	exon	15330452	15331898	.	+	.	gene_id "XLOC_028090"; transcript_id "TCONS_00057839"; exon_number "4"; gene_name "AT5G38350"; oId "CUFF.6916.1"; nearest_ref "AT5G38350.1"; class_code "j"; tss_id "TSS34802";
Chr5	Cufflinks	exon	15325620	15327610	.	+	.	gene_id "XLOC_028090"; transcript_id "TCONS_00057840"; exon_number "1"; gene_name "AT5G38344"; oId "CUFF.6113.2"; nearest_ref "AT5G38344.1"; class_code "="; tss_id "TSS34803"; p_id "P26893";
Chr5	Cufflinks	exon	15325831	15326560	.	+	.	gene_id "XLOC_028090"; transcript_id "TCONS_00070144"; exon_number "1"; gene_name "AT5G38350"; oId "CUFF.5464.1"; nearest_ref "AT5G38350.1"; class_code "j"; tss_id "TSS34804";
Chr5	Cufflinks	exon	15328643	15329780	.	+	.	gene_id "XLOC_028090"; transcript_id "TCONS_00070144"; exon_number "2"; gene_name "AT5G38350"; oId "CUFF.5464.1"; nearest_ref "AT5G38350.1"; class_code "j"; tss_id "TSS34804";
Chr5	Cufflinks	exon	15329884	15331603	.	+	.	gene_id "XLOC_028090"; transcript_id "TCONS_00070144"; exon_number "3"; gene_name "AT5G38350"; oId "CUFF.5464.1"; nearest_ref "AT5G38350.1"; class_code "j"; tss_id "TSS34804";
Chr5	Cufflinks	exon	15327175	15327938	.	+	.	gene_id "XLOC_028090"; transcript_id "TCONS_00057841"; exon_number "1"; gene_name "AT5G38344"; oId "CUFF.3545.1"; nearest_ref "AT5G38344.1"; class_code "p"; tss_id "TSS34805";
Chr5	Cufflinks	exon	15334173	15339896	.	+	.	gene_id "XLOC_028091"; transcript_id "TCONS_00057842"; exon_number "1"; gene_name "AT5G38365"; oId "AT5G38365.1"; nearest_ref "AT5G38365.1"; class_code "="; tss_id "TSS34807";
Chr5	Cufflinks	exon	15344448	15344711	.	+	.	gene_id "XLOC_028092"; transcript_id "TCONS_00057843"; exon_number "1"; gene_name "AT5G38378"; oId "AT5G38378.1"; nearest_ref "AT5G38378.1"; class_code "="; tss_id "TSS34808"; p_id "P26894";
Chr5	Cufflinks	exon	15345421	15345725	.	+	.	gene_id "XLOC_028093"; transcript_id "TCONS_00068439"; exon_number "1"; gene_name "AT5G38380"; oId "CUFF.6918.2"; nearest_ref "AT5G38380.1"; class_code "j"; tss_id "TSS34809";
Chr5	Cufflinks	exon	15346104	15346280	.	+	.	gene_id "XLOC_028093"; transcript_id "TCONS_00068439"; exon_number "2"; gene_name "AT5G38380"; oId "CUFF.6918.2"; nearest_ref "AT5G38380.1"; class_code "j"; tss_id "TSS34809";
Chr5	Cufflinks	exon	15346361	15346447	.	+	.	gene_id "XLOC_028093"; transcript_id "TCONS_00068439"; exon_number "3"; gene_name "AT5G38380"; oId "CUFF.6918.2"; nearest_ref "AT5G38380.1"; class_code "j"; tss_id "TSS34809";
Chr5	Cufflinks	exon	15346743	15346827	.	+	.	gene_id "XLOC_028093"; transcript_id "TCONS_00068439"; exon_number "4"; gene_name "AT5G38380"; oId "CUFF.6918.2"; nearest_ref "AT5G38380.1"; class_code "j"; tss_id "TSS34809";
Chr5	Cufflinks	exon	15347154	15347228	.	+	.	gene_id "XLOC_028093"; transcript_id "TCONS_00068439"; exon_number "5"; gene_name "AT5G38380"; oId "CUFF.6918.2"; nearest_ref "AT5G38380.1"; class_code "j"; tss_id "TSS34809";
Chr5	Cufflinks	exon	15347336	15347475	.	+	.	gene_id "XLOC_028093"; transcript_id "TCONS_00068439"; exon_number "6"; gene_name "AT5G38380"; oId "CUFF.6918.2"; nearest_ref "AT5G38380.1"; class_code "j"; tss_id "TSS34809";
Chr5	Cufflinks	exon	15347565	15347651	.	+	.	gene_id "XLOC_028093"; transcript_id "TCONS_00068439"; exon_number "7"; gene_name "AT5G38380"; oId "CUFF.6918.2"; nearest_ref "AT5G38380.1"; class_code "j"; tss_id "TSS34809";
Chr5	Cufflinks	exon	15347762	15347874	.	+	.	gene_id "XLOC_028093"; transcript_id "TCONS_00068439"; exon_number "8"; gene_name "AT5G38380"; oId "CUFF.6918.2"; nearest_ref "AT5G38380.1"; class_code "j"; tss_id "TSS34809";
Chr5	Cufflinks	exon	15347965	15348444	.	+	.	gene_id "XLOC_028093"; transcript_id "TCONS_00068439"; exon_number "9"; gene_name "AT5G38380"; oId "CUFF.6918.2"; nearest_ref "AT5G38380.1"; class_code "j"; tss_id "TSS34809";
Chr5	Cufflinks	exon	15345421	15345709	.	+	.	gene_id "XLOC_028093"; transcript_id "TCONS_00068438"; exon_number "1"; gene_name "AT5G38380"; oId "CUFF.6918.1"; nearest_ref "AT5G38380.1"; class_code "j"; tss_id "TSS34809";
Chr5	Cufflinks	exon	15346088	15346280	.	+	.	gene_id "XLOC_028093"; transcript_id "TCONS_00068438"; exon_number "2"; gene_name "AT5G38380"; oId "CUFF.6918.1"; nearest_ref "AT5G38380.1"; class_code "j"; tss_id "TSS34809";
Chr5	Cufflinks	exon	15346362	15346447	.	+	.	gene_id "XLOC_028093"; transcript_id "TCONS_00068438"; exon_number "3"; gene_name "AT5G38380"; oId "CUFF.6918.1"; nearest_ref "AT5G38380.1"; class_code "j"; tss_id "TSS34809";
Chr5	Cufflinks	exon	15346743	15346827	.	+	.	gene_id "XLOC_028093"; transcript_id "TCONS_00068438"; exon_number "4"; gene_name "AT5G38380"; oId "CUFF.6918.1"; nearest_ref "AT5G38380.1"; class_code "j"; tss_id "TSS34809";
Chr5	Cufflinks	exon	15347150	15347228	.	+	.	gene_id "XLOC_028093"; transcript_id "TCONS_00068438"; exon_number "5"; gene_name "AT5G38380"; oId "CUFF.6918.1"; nearest_ref "AT5G38380.1"; class_code "j"; tss_id "TSS34809";
Chr5	Cufflinks	exon	15347336	15347476	.	+	.	gene_id "XLOC_028093"; transcript_id "TCONS_00068438"; exon_number "6"; gene_name "AT5G38380"; oId "CUFF.6918.1"; nearest_ref "AT5G38380.1"; class_code "j"; tss_id "TSS34809";
Chr5	Cufflinks	exon	15347566	15347651	.	+	.	gene_id "XLOC_028093"; transcript_id "TCONS_00068438"; exon_number "7"; gene_name "AT5G38380"; oId "CUFF.6918.1"; nearest_ref "AT5G38380.1"; class_code "j"; tss_id "TSS34809";
Chr5	Cufflinks	exon	15347762	15347874	.	+	.	gene_id "XLOC_028093"; transcript_id "TCONS_00068438"; exon_number "8"; gene_name "AT5G38380"; oId "CUFF.6918.1"; nearest_ref "AT5G38380.1"; class_code "j"; tss_id "TSS34809";
Chr5	Cufflinks	exon	15347965	15348444	.	+	.	gene_id "XLOC_028093"; transcript_id "TCONS_00068438"; exon_number "9"; gene_name "AT5G38380"; oId "CUFF.6918.1"; nearest_ref "AT5G38380.1"; class_code "j"; tss_id "TSS34809";
Chr5	Cufflinks	exon	15345430	15345709	.	+	.	gene_id "XLOC_028093"; transcript_id "TCONS_00057844"; exon_number "1"; gene_name "AT5G38380"; oId "CUFF.3550.1"; nearest_ref "AT5G38380.1"; class_code "j"; tss_id "TSS34809";
Chr5	Cufflinks	exon	15346088	15346447	.	+	.	gene_id "XLOC_028093"; transcript_id "TCONS_00057844"; exon_number "2"; gene_name "AT5G38380"; oId "CUFF.3550.1"; nearest_ref "AT5G38380.1"; class_code "j"; tss_id "TSS34809";
Chr5	Cufflinks	exon	15346743	15346827	.	+	.	gene_id "XLOC_028093"; transcript_id "TCONS_00057844"; exon_number "3"; gene_name "AT5G38380"; oId "CUFF.3550.1"; nearest_ref "AT5G38380.1"; class_code "j"; tss_id "TSS34809";
Chr5	Cufflinks	exon	15347315	15347475	.	+	.	gene_id "XLOC_028093"; transcript_id "TCONS_00057844"; exon_number "4"; gene_name "AT5G38380"; oId "CUFF.3550.1"; nearest_ref "AT5G38380.1"; class_code "j"; tss_id "TSS34809";
Chr5	Cufflinks	exon	15347565	15347651	.	+	.	gene_id "XLOC_028093"; transcript_id "TCONS_00057844"; exon_number "5"; gene_name "AT5G38380"; oId "CUFF.3550.1"; nearest_ref "AT5G38380.1"; class_code "j"; tss_id "TSS34809";
Chr5	Cufflinks	exon	15347762	15347874	.	+	.	gene_id "XLOC_028093"; transcript_id "TCONS_00057844"; exon_number "6"; gene_name "AT5G38380"; oId "CUFF.3550.1"; nearest_ref "AT5G38380.1"; class_code "j"; tss_id "TSS34809";
Chr5	Cufflinks	exon	15347965	15348427	.	+	.	gene_id "XLOC_028093"; transcript_id "TCONS_00057844"; exon_number "7"; gene_name "AT5G38380"; oId "CUFF.3550.1"; nearest_ref "AT5G38380.1"; class_code "j"; tss_id "TSS34809";
Chr5	Cufflinks	exon	15345444	15345709	.	+	.	gene_id "XLOC_028093"; transcript_id "TCONS_00057845"; exon_number "1"; gene_name "AT5G38380"; oId "AT5G38380.1"; nearest_ref "AT5G38380.1"; class_code "="; tss_id "TSS34809"; p_id "P26896";
Chr5	Cufflinks	exon	15346088	15346280	.	+	.	gene_id "XLOC_028093"; transcript_id "TCONS_00057845"; exon_number "2"; gene_name "AT5G38380"; oId "AT5G38380.1"; nearest_ref "AT5G38380.1"; class_code "="; tss_id "TSS34809"; p_id "P26896";
Chr5	Cufflinks	exon	15346362	15346447	.	+	.	gene_id "XLOC_028093"; transcript_id "TCONS_00057845"; exon_number "3"; gene_name "AT5G38380"; oId "AT5G38380.1"; nearest_ref "AT5G38380.1"; class_code "="; tss_id "TSS34809"; p_id "P26896";
Chr5	Cufflinks	exon	15346743	15346827	.	+	.	gene_id "XLOC_028093"; transcript_id "TCONS_00057845"; exon_number "4"; gene_name "AT5G38380"; oId "AT5G38380.1"; nearest_ref "AT5G38380.1"; class_code "="; tss_id "TSS34809"; p_id "P26896";
Chr5	Cufflinks	exon	15347150	15347228	.	+	.	gene_id "XLOC_028093"; transcript_id "TCONS_00057845"; exon_number "5"; gene_name "AT5G38380"; oId "AT5G38380.1"; nearest_ref "AT5G38380.1"; class_code "="; tss_id "TSS34809"; p_id "P26896";
Chr5	Cufflinks	exon	15347336	15347475	.	+	.	gene_id "XLOC_028093"; transcript_id "TCONS_00057845"; exon_number "6"; gene_name "AT5G38380"; oId "AT5G38380.1"; nearest_ref "AT5G38380.1"; class_code "="; tss_id "TSS34809"; p_id "P26896";
Chr5	Cufflinks	exon	15347565	15347651	.	+	.	gene_id "XLOC_028093"; transcript_id "TCONS_00057845"; exon_number "7"; gene_name "AT5G38380"; oId "AT5G38380.1"; nearest_ref "AT5G38380.1"; class_code "="; tss_id "TSS34809"; p_id "P26896";
Chr5	Cufflinks	exon	15347762	15347874	.	+	.	gene_id "XLOC_028093"; transcript_id "TCONS_00057845"; exon_number "8"; gene_name "AT5G38380"; oId "AT5G38380.1"; nearest_ref "AT5G38380.1"; class_code "="; tss_id "TSS34809"; p_id "P26896";
Chr5	Cufflinks	exon	15347965	15348427	.	+	.	gene_id "XLOC_028093"; transcript_id "TCONS_00057845"; exon_number "9"; gene_name "AT5G38380"; oId "AT5G38380.1"; nearest_ref "AT5G38380.1"; class_code "="; tss_id "TSS34809"; p_id "P26896";
Chr5	Cufflinks	exon	15345660	15345709	.	+	.	gene_id "XLOC_028093"; transcript_id "TCONS_00057846"; exon_number "1"; gene_name "AT5G38380"; oId "AT5G38380.2"; nearest_ref "AT5G38380.2"; class_code "="; tss_id "TSS34810"; p_id "P26895";
Chr5	Cufflinks	exon	15346088	15346280	.	+	.	gene_id "XLOC_028093"; transcript_id "TCONS_00057846"; exon_number "2"; gene_name "AT5G38380"; oId "AT5G38380.2"; nearest_ref "AT5G38380.2"; class_code "="; tss_id "TSS34810"; p_id "P26895";
Chr5	Cufflinks	exon	15346362	15346447	.	+	.	gene_id "XLOC_028093"; transcript_id "TCONS_00057846"; exon_number "3"; gene_name "AT5G38380"; oId "AT5G38380.2"; nearest_ref "AT5G38380.2"; class_code "="; tss_id "TSS34810"; p_id "P26895";
Chr5	Cufflinks	exon	15346743	15346827	.	+	.	gene_id "XLOC_028093"; transcript_id "TCONS_00057846"; exon_number "4"; gene_name "AT5G38380"; oId "AT5G38380.2"; nearest_ref "AT5G38380.2"; class_code "="; tss_id "TSS34810"; p_id "P26895";
Chr5	Cufflinks	exon	15347332	15347475	.	+	.	gene_id "XLOC_028093"; transcript_id "TCONS_00057846"; exon_number "5"; gene_name "AT5G38380"; oId "AT5G38380.2"; nearest_ref "AT5G38380.2"; class_code "="; tss_id "TSS34810"; p_id "P26895";
Chr5	Cufflinks	exon	15347565	15347651	.	+	.	gene_id "XLOC_028093"; transcript_id "TCONS_00057846"; exon_number "6"; gene_name "AT5G38380"; oId "AT5G38380.2"; nearest_ref "AT5G38380.2"; class_code "="; tss_id "TSS34810"; p_id "P26895";
Chr5	Cufflinks	exon	15347762	15348427	.	+	.	gene_id "XLOC_028093"; transcript_id "TCONS_00057846"; exon_number "7"; gene_name "AT5G38380"; oId "AT5G38380.2"; nearest_ref "AT5G38380.2"; class_code "="; tss_id "TSS34810"; p_id "P26895";
Chr5	Cufflinks	exon	15346013	15346280	.	+	.	gene_id "XLOC_028093"; transcript_id "TCONS_00066611"; exon_number "1"; gene_name "AT5G38380"; oId "CUFF.6115.3"; nearest_ref "AT5G38380.1"; class_code "j"; tss_id "TSS34811";
Chr5	Cufflinks	exon	15346362	15346447	.	+	.	gene_id "XLOC_028093"; transcript_id "TCONS_00066611"; exon_number "2"; gene_name "AT5G38380"; oId "CUFF.6115.3"; nearest_ref "AT5G38380.1"; class_code "j"; tss_id "TSS34811";
Chr5	Cufflinks	exon	15346743	15346827	.	+	.	gene_id "XLOC_028093"; transcript_id "TCONS_00066611"; exon_number "3"; gene_name "AT5G38380"; oId "CUFF.6115.3"; nearest_ref "AT5G38380.1"; class_code "j"; tss_id "TSS34811";
Chr5	Cufflinks	exon	15347150	15347228	.	+	.	gene_id "XLOC_028093"; transcript_id "TCONS_00066611"; exon_number "4"; gene_name "AT5G38380"; oId "CUFF.6115.3"; nearest_ref "AT5G38380.1"; class_code "j"; tss_id "TSS34811";
Chr5	Cufflinks	exon	15347336	15347475	.	+	.	gene_id "XLOC_028093"; transcript_id "TCONS_00066611"; exon_number "5"; gene_name "AT5G38380"; oId "CUFF.6115.3"; nearest_ref "AT5G38380.1"; class_code "j"; tss_id "TSS34811";
Chr5	Cufflinks	exon	15347565	15347729	.	+	.	gene_id "XLOC_028093"; transcript_id "TCONS_00066611"; exon_number "6"; gene_name "AT5G38380"; oId "CUFF.6115.3"; nearest_ref "AT5G38380.1"; class_code "j"; tss_id "TSS34811";
Chr5	Cufflinks	exon	15351376	15358788	.	+	.	gene_id "XLOC_028094"; transcript_id "TCONS_00068440"; exon_number "1"; gene_name "AT5G38383"; oId "CUFF.6919.2"; nearest_ref "AT5G38383.1"; class_code "o"; tss_id "TSS34812";
Chr5	Cufflinks	exon	15359028	15360312	.	+	.	gene_id "XLOC_028094"; transcript_id "TCONS_00068440"; exon_number "2"; gene_name "AT5G38383"; oId "CUFF.6919.2"; nearest_ref "AT5G38383.1"; class_code "o"; tss_id "TSS34812";
Chr5	Cufflinks	exon	15351376	15360312	.	+	.	gene_id "XLOC_028094"; transcript_id "TCONS_00057847"; exon_number "1"; gene_name "AT5G38383"; oId "AT5G38383.1"; nearest_ref "AT5G38383.1"; class_code "="; tss_id "TSS34812";
Chr5	Cufflinks	exon	15362367	15363030	.	+	.	gene_id "XLOC_028095"; transcript_id "TCONS_00068441"; exon_number "1"; gene_name "AT5G38386"; oId "CUFF.6920.1"; nearest_ref "AT5G38386.1"; class_code "o"; tss_id "TSS34813";
Chr5	Cufflinks	exon	15363173	15363651	.	+	.	gene_id "XLOC_028095"; transcript_id "TCONS_00068441"; exon_number "2"; gene_name "AT5G38386"; oId "CUFF.6920.1"; nearest_ref "AT5G38386.1"; class_code "o"; tss_id "TSS34813";
Chr5	Cufflinks	exon	15363178	15363588	.	+	.	gene_id "XLOC_028095"; transcript_id "TCONS_00057848"; exon_number "1"; gene_name "AT5G38386"; oId "AT5G38386.1"; nearest_ref "AT5G38386.1"; class_code "="; tss_id "TSS34814"; p_id "P26897";
Chr5	Cufflinks	exon	15363693	15363980	.	+	.	gene_id "XLOC_028095"; transcript_id "TCONS_00057848"; exon_number "2"; gene_name "AT5G38386"; oId "AT5G38386.1"; nearest_ref "AT5G38386.1"; class_code "="; tss_id "TSS34814"; p_id "P26897";
Chr5	Cufflinks	exon	15364060	15364116	.	+	.	gene_id "XLOC_028095"; transcript_id "TCONS_00057848"; exon_number "3"; gene_name "AT5G38386"; oId "AT5G38386.1"; nearest_ref "AT5G38386.1"; class_code "="; tss_id "TSS34814"; p_id "P26897";
Chr5	Cufflinks	exon	15364277	15364417	.	+	.	gene_id "XLOC_028095"; transcript_id "TCONS_00057848"; exon_number "4"; gene_name "AT5G38386"; oId "AT5G38386.1"; nearest_ref "AT5G38386.1"; class_code "="; tss_id "TSS34814"; p_id "P26897";
Chr5	Cufflinks	exon	15364501	15364815	.	+	.	gene_id "XLOC_028095"; transcript_id "TCONS_00057848"; exon_number "5"; gene_name "AT5G38386"; oId "AT5G38386.1"; nearest_ref "AT5G38386.1"; class_code "="; tss_id "TSS34814"; p_id "P26897";
Chr5	Cufflinks	exon	15366432	15367328	.	+	.	gene_id "XLOC_028096"; transcript_id "TCONS_00057849"; exon_number "1"; gene_name "AT5G38390"; oId "AT5G38390.1"; nearest_ref "AT5G38390.1"; class_code "="; tss_id "TSS34815"; p_id "P26898";
Chr5	Cufflinks	exon	15367495	15367635	.	+	.	gene_id "XLOC_028096"; transcript_id "TCONS_00057849"; exon_number "2"; gene_name "AT5G38390"; oId "AT5G38390.1"; nearest_ref "AT5G38390.1"; class_code "="; tss_id "TSS34815"; p_id "P26898";
Chr5	Cufflinks	exon	15367721	15368053	.	+	.	gene_id "XLOC_028096"; transcript_id "TCONS_00057849"; exon_number "3"; gene_name "AT5G38390"; oId "AT5G38390.1"; nearest_ref "AT5G38390.1"; class_code "="; tss_id "TSS34815"; p_id "P26898";
Chr5	Cufflinks	exon	15368228	15372475	.	+	.	gene_id "XLOC_028097"; transcript_id "TCONS_00057850"; exon_number "1"; gene_name "AT5G38393"; oId "AT5G38393.1"; nearest_ref "AT5G38393.1"; class_code "="; tss_id "TSS34816";
Chr5	Cufflinks	exon	15373094	15374026	.	+	.	gene_id "XLOC_028098"; transcript_id "TCONS_00057851"; exon_number "1"; gene_name "AT5G38396"; oId "AT5G38396.1"; nearest_ref "AT5G38396.1"; class_code "="; tss_id "TSS34817"; p_id "P26899";
Chr5	Cufflinks	exon	15374180	15374320	.	+	.	gene_id "XLOC_028098"; transcript_id "TCONS_00057851"; exon_number "2"; gene_name "AT5G38396"; oId "AT5G38396.1"; nearest_ref "AT5G38396.1"; class_code "="; tss_id "TSS34817"; p_id "P26899";
Chr5	Cufflinks	exon	15374412	15374726	.	+	.	gene_id "XLOC_028098"; transcript_id "TCONS_00057851"; exon_number "3"; gene_name "AT5G38396"; oId "AT5G38396.1"; nearest_ref "AT5G38396.1"; class_code "="; tss_id "TSS34817"; p_id "P26899";
Chr5	Cufflinks	exon	15375846	15376301	.	+	.	gene_id "XLOC_028099"; transcript_id "TCONS_00057852"; exon_number "1"; gene_name "AT5G38400"; oId "AT5G38400.1"; nearest_ref "AT5G38400.1"; class_code "="; tss_id "TSS34818"; p_id "P26900";
Chr5	Cufflinks	exon	15388045	15388656	.	+	.	gene_id "XLOC_028100"; transcript_id "TCONS_00057853"; exon_number "1"; gene_name "SPH8"; oId "AT5G38435.1"; nearest_ref "AT5G38435.1"; class_code "="; tss_id "TSS34819"; p_id "P26901";
Chr5	Cufflinks	exon	15388780	15389428	.	+	.	gene_id "XLOC_028101"; transcript_id "TCONS_00057854"; exon_number "1"; gene_name "AT5G38437"; oId "AT5G38437.1"; nearest_ref "AT5G38437.1"; class_code "="; tss_id "TSS34820";
Chr5	Cufflinks	exon	15390223	15390624	.	+	.	gene_id "XLOC_028102"; transcript_id "TCONS_00057855"; exon_number "1"; gene_name "AT5G38440"; oId "AT5G38440.1"; nearest_ref "AT5G38440.1"; class_code "="; tss_id "TSS34821"; p_id "P26902";
Chr5	Cufflinks	exon	15404642	15404785	.	+	.	gene_id "XLOC_028103"; transcript_id "TCONS_00057857"; exon_number "1"; gene_name "RAD23D"; oId "AT5G38470.2"; nearest_ref "AT5G38470.2"; class_code "="; tss_id "TSS34822"; p_id "P26904";
Chr5	Cufflinks	exon	15405445	15405603	.	+	.	gene_id "XLOC_028103"; transcript_id "TCONS_00057857"; exon_number "2"; gene_name "RAD23D"; oId "AT5G38470.2"; nearest_ref "AT5G38470.2"; class_code "="; tss_id "TSS34822"; p_id "P26904";
Chr5	Cufflinks	exon	15405695	15405754	.	+	.	gene_id "XLOC_028103"; transcript_id "TCONS_00057857"; exon_number "3"; gene_name "RAD23D"; oId "AT5G38470.2"; nearest_ref "AT5G38470.2"; class_code "="; tss_id "TSS34822"; p_id "P26904";
Chr5	Cufflinks	exon	15405869	15405915	.	+	.	gene_id "XLOC_028103"; transcript_id "TCONS_00057857"; exon_number "4"; gene_name "RAD23D"; oId "AT5G38470.2"; nearest_ref "AT5G38470.2"; class_code "="; tss_id "TSS34822"; p_id "P26904";
Chr5	Cufflinks	exon	15406027	15406080	.	+	.	gene_id "XLOC_028103"; transcript_id "TCONS_00057857"; exon_number "5"; gene_name "RAD23D"; oId "AT5G38470.2"; nearest_ref "AT5G38470.2"; class_code "="; tss_id "TSS34822"; p_id "P26904";
Chr5	Cufflinks	exon	15406170	15406347	.	+	.	gene_id "XLOC_028103"; transcript_id "TCONS_00057857"; exon_number "6"; gene_name "RAD23D"; oId "AT5G38470.2"; nearest_ref "AT5G38470.2"; class_code "="; tss_id "TSS34822"; p_id "P26904";
Chr5	Cufflinks	exon	15406470	15406622	.	+	.	gene_id "XLOC_028103"; transcript_id "TCONS_00057857"; exon_number "7"; gene_name "RAD23D"; oId "AT5G38470.2"; nearest_ref "AT5G38470.2"; class_code "="; tss_id "TSS34822"; p_id "P26904";
Chr5	Cufflinks	exon	15406716	15406781	.	+	.	gene_id "XLOC_028103"; transcript_id "TCONS_00057857"; exon_number "8"; gene_name "RAD23D"; oId "AT5G38470.2"; nearest_ref "AT5G38470.2"; class_code "="; tss_id "TSS34822"; p_id "P26904";
Chr5	Cufflinks	exon	15406868	15406915	.	+	.	gene_id "XLOC_028103"; transcript_id "TCONS_00057857"; exon_number "9"; gene_name "RAD23D"; oId "AT5G38470.2"; nearest_ref "AT5G38470.2"; class_code "="; tss_id "TSS34822"; p_id "P26904";
Chr5	Cufflinks	exon	15406995	15407105	.	+	.	gene_id "XLOC_028103"; transcript_id "TCONS_00057857"; exon_number "10"; gene_name "RAD23D"; oId "AT5G38470.2"; nearest_ref "AT5G38470.2"; class_code "="; tss_id "TSS34822"; p_id "P26904";
Chr5	Cufflinks	exon	15407195	15407273	.	+	.	gene_id "XLOC_028103"; transcript_id "TCONS_00057857"; exon_number "11"; gene_name "RAD23D"; oId "AT5G38470.2"; nearest_ref "AT5G38470.2"; class_code "="; tss_id "TSS34822"; p_id "P26904";
Chr5	Cufflinks	exon	15407381	15407711	.	+	.	gene_id "XLOC_028103"; transcript_id "TCONS_00057857"; exon_number "12"; gene_name "RAD23D"; oId "AT5G38470.2"; nearest_ref "AT5G38470.2"; class_code "="; tss_id "TSS34822"; p_id "P26904";
Chr5	Cufflinks	exon	15404642	15404785	.	+	.	gene_id "XLOC_028103"; transcript_id "TCONS_00057856"; exon_number "1"; gene_name "RAD23D"; oId "AT5G38470.1"; nearest_ref "AT5G38470.1"; class_code "="; tss_id "TSS34822"; p_id "P26903";
Chr5	Cufflinks	exon	15405445	15405603	.	+	.	gene_id "XLOC_028103"; transcript_id "TCONS_00057856"; exon_number "2"; gene_name "RAD23D"; oId "AT5G38470.1"; nearest_ref "AT5G38470.1"; class_code "="; tss_id "TSS34822"; p_id "P26903";
Chr5	Cufflinks	exon	15405695	15405754	.	+	.	gene_id "XLOC_028103"; transcript_id "TCONS_00057856"; exon_number "3"; gene_name "RAD23D"; oId "AT5G38470.1"; nearest_ref "AT5G38470.1"; class_code "="; tss_id "TSS34822"; p_id "P26903";
Chr5	Cufflinks	exon	15405869	15405915	.	+	.	gene_id "XLOC_028103"; transcript_id "TCONS_00057856"; exon_number "4"; gene_name "RAD23D"; oId "AT5G38470.1"; nearest_ref "AT5G38470.1"; class_code "="; tss_id "TSS34822"; p_id "P26903";
Chr5	Cufflinks	exon	15406027	15406080	.	+	.	gene_id "XLOC_028103"; transcript_id "TCONS_00057856"; exon_number "5"; gene_name "RAD23D"; oId "AT5G38470.1"; nearest_ref "AT5G38470.1"; class_code "="; tss_id "TSS34822"; p_id "P26903";
Chr5	Cufflinks	exon	15406170	15406347	.	+	.	gene_id "XLOC_028103"; transcript_id "TCONS_00057856"; exon_number "6"; gene_name "RAD23D"; oId "AT5G38470.1"; nearest_ref "AT5G38470.1"; class_code "="; tss_id "TSS34822"; p_id "P26903";
Chr5	Cufflinks	exon	15406470	15406622	.	+	.	gene_id "XLOC_028103"; transcript_id "TCONS_00057856"; exon_number "7"; gene_name "RAD23D"; oId "AT5G38470.1"; nearest_ref "AT5G38470.1"; class_code "="; tss_id "TSS34822"; p_id "P26903";
Chr5	Cufflinks	exon	15406716	15406781	.	+	.	gene_id "XLOC_028103"; transcript_id "TCONS_00057856"; exon_number "8"; gene_name "RAD23D"; oId "AT5G38470.1"; nearest_ref "AT5G38470.1"; class_code "="; tss_id "TSS34822"; p_id "P26903";
Chr5	Cufflinks	exon	15406868	15406915	.	+	.	gene_id "XLOC_028103"; transcript_id "TCONS_00057856"; exon_number "9"; gene_name "RAD23D"; oId "AT5G38470.1"; nearest_ref "AT5G38470.1"; class_code "="; tss_id "TSS34822"; p_id "P26903";
Chr5	Cufflinks	exon	15406995	15407101	.	+	.	gene_id "XLOC_028103"; transcript_id "TCONS_00057856"; exon_number "10"; gene_name "RAD23D"; oId "AT5G38470.1"; nearest_ref "AT5G38470.1"; class_code "="; tss_id "TSS34822"; p_id "P26903";
Chr5	Cufflinks	exon	15407195	15407273	.	+	.	gene_id "XLOC_028103"; transcript_id "TCONS_00057856"; exon_number "11"; gene_name "RAD23D"; oId "AT5G38470.1"; nearest_ref "AT5G38470.1"; class_code "="; tss_id "TSS34822"; p_id "P26903";
Chr5	Cufflinks	exon	15407381	15407711	.	+	.	gene_id "XLOC_028103"; transcript_id "TCONS_00057856"; exon_number "12"; gene_name "RAD23D"; oId "AT5G38470.1"; nearest_ref "AT5G38470.1"; class_code "="; tss_id "TSS34822"; p_id "P26903";
Chr5	Cufflinks	exon	15409697	15409811	.	+	.	gene_id "XLOC_028104"; transcript_id "TCONS_00057859"; exon_number "1"; gene_name "GRF3"; oId "AT5G38480.2"; nearest_ref "AT5G38480.2"; class_code "="; tss_id "TSS34823"; p_id "P26906";
Chr5	Cufflinks	exon	15410250	15410750	.	+	.	gene_id "XLOC_028104"; transcript_id "TCONS_00057859"; exon_number "2"; gene_name "GRF3"; oId "AT5G38480.2"; nearest_ref "AT5G38480.2"; class_code "="; tss_id "TSS34823"; p_id "P26906";
Chr5	Cufflinks	exon	15410829	15410951	.	+	.	gene_id "XLOC_028104"; transcript_id "TCONS_00057859"; exon_number "3"; gene_name "GRF3"; oId "AT5G38480.2"; nearest_ref "AT5G38480.2"; class_code "="; tss_id "TSS34823"; p_id "P26906";
Chr5	Cufflinks	exon	15411039	15411159	.	+	.	gene_id "XLOC_028104"; transcript_id "TCONS_00057859"; exon_number "4"; gene_name "GRF3"; oId "AT5G38480.2"; nearest_ref "AT5G38480.2"; class_code "="; tss_id "TSS34823"; p_id "P26906";
Chr5	Cufflinks	exon	15411239	15411516	.	+	.	gene_id "XLOC_028104"; transcript_id "TCONS_00057859"; exon_number "5"; gene_name "GRF3"; oId "AT5G38480.2"; nearest_ref "AT5G38480.2"; class_code "="; tss_id "TSS34823"; p_id "P26906";
Chr5	Cufflinks	exon	15409697	15409811	.	+	.	gene_id "XLOC_028104"; transcript_id "TCONS_00057858"; exon_number "1"; gene_name "GRF3"; oId "AT5G38480.1"; nearest_ref "AT5G38480.1"; class_code "="; tss_id "TSS34823"; p_id "P26905";
Chr5	Cufflinks	exon	15410250	15410750	.	+	.	gene_id "XLOC_028104"; transcript_id "TCONS_00057858"; exon_number "2"; gene_name "GRF3"; oId "AT5G38480.1"; nearest_ref "AT5G38480.1"; class_code "="; tss_id "TSS34823"; p_id "P26905";
Chr5	Cufflinks	exon	15410829	15410951	.	+	.	gene_id "XLOC_028104"; transcript_id "TCONS_00057858"; exon_number "3"; gene_name "GRF3"; oId "AT5G38480.1"; nearest_ref "AT5G38480.1"; class_code "="; tss_id "TSS34823"; p_id "P26905";
Chr5	Cufflinks	exon	15411039	15411155	.	+	.	gene_id "XLOC_028104"; transcript_id "TCONS_00057858"; exon_number "4"; gene_name "GRF3"; oId "AT5G38480.1"; nearest_ref "AT5G38480.1"; class_code "="; tss_id "TSS34823"; p_id "P26905";
Chr5	Cufflinks	exon	15411232	15411516	.	+	.	gene_id "XLOC_028104"; transcript_id "TCONS_00057858"; exon_number "5"; gene_name "GRF3"; oId "AT5G38480.1"; nearest_ref "AT5G38480.1"; class_code "="; tss_id "TSS34823"; p_id "P26905";
Chr5	Cufflinks	exon	15414345	15415527	.	+	.	gene_id "XLOC_028105"; transcript_id "TCONS_00066612"; exon_number "1"; oId "CUFF.6122.1"; class_code "u"; tss_id "TSS34824";
Chr5	Cufflinks	exon	15421554	15421927	.	+	.	gene_id "XLOC_028106"; transcript_id "TCONS_00070146"; exon_number "1"; gene_name "AT5G38520"; oId "CUFF.5693.1"; nearest_ref "AT5G38520.2"; class_code "j"; tss_id "TSS34825";
Chr5	Cufflinks	exon	15422084	15422195	.	+	.	gene_id "XLOC_028106"; transcript_id "TCONS_00070146"; exon_number "2"; gene_name "AT5G38520"; oId "CUFF.5693.1"; nearest_ref "AT5G38520.2"; class_code "j"; tss_id "TSS34825";
Chr5	Cufflinks	exon	15422287	15422380	.	+	.	gene_id "XLOC_028106"; transcript_id "TCONS_00070146"; exon_number "3"; gene_name "AT5G38520"; oId "CUFF.5693.1"; nearest_ref "AT5G38520.2"; class_code "j"; tss_id "TSS34825";
Chr5	Cufflinks	exon	15422513	15422690	.	+	.	gene_id "XLOC_028106"; transcript_id "TCONS_00070146"; exon_number "4"; gene_name "AT5G38520"; oId "CUFF.5693.1"; nearest_ref "AT5G38520.2"; class_code "j"; tss_id "TSS34825";
Chr5	Cufflinks	exon	15422773	15422842	.	+	.	gene_id "XLOC_028106"; transcript_id "TCONS_00070146"; exon_number "5"; gene_name "AT5G38520"; oId "CUFF.5693.1"; nearest_ref "AT5G38520.2"; class_code "j"; tss_id "TSS34825";
Chr5	Cufflinks	exon	15422923	15422950	.	+	.	gene_id "XLOC_028106"; transcript_id "TCONS_00070146"; exon_number "6"; gene_name "AT5G38520"; oId "CUFF.5693.1"; nearest_ref "AT5G38520.2"; class_code "j"; tss_id "TSS34825";
Chr5	Cufflinks	exon	15423086	15423102	.	+	.	gene_id "XLOC_028106"; transcript_id "TCONS_00070146"; exon_number "7"; gene_name "AT5G38520"; oId "CUFF.5693.1"; nearest_ref "AT5G38520.2"; class_code "j"; tss_id "TSS34825";
Chr5	Cufflinks	exon	15421573	15421927	.	+	.	gene_id "XLOC_028106"; transcript_id "TCONS_00057861"; exon_number "1"; gene_name "AT5G38520"; oId "AT5G38520.2"; nearest_ref "AT5G38520.2"; class_code "="; tss_id "TSS34825"; p_id "P26908";
Chr5	Cufflinks	exon	15422084	15422195	.	+	.	gene_id "XLOC_028106"; transcript_id "TCONS_00057861"; exon_number "2"; gene_name "AT5G38520"; oId "AT5G38520.2"; nearest_ref "AT5G38520.2"; class_code "="; tss_id "TSS34825"; p_id "P26908";
Chr5	Cufflinks	exon	15422287	15422380	.	+	.	gene_id "XLOC_028106"; transcript_id "TCONS_00057861"; exon_number "3"; gene_name "AT5G38520"; oId "AT5G38520.2"; nearest_ref "AT5G38520.2"; class_code "="; tss_id "TSS34825"; p_id "P26908";
Chr5	Cufflinks	exon	15422477	15422690	.	+	.	gene_id "XLOC_028106"; transcript_id "TCONS_00057861"; exon_number "4"; gene_name "AT5G38520"; oId "AT5G38520.2"; nearest_ref "AT5G38520.2"; class_code "="; tss_id "TSS34825"; p_id "P26908";
Chr5	Cufflinks	exon	15422773	15422842	.	+	.	gene_id "XLOC_028106"; transcript_id "TCONS_00057861"; exon_number "5"; gene_name "AT5G38520"; oId "AT5G38520.2"; nearest_ref "AT5G38520.2"; class_code "="; tss_id "TSS34825"; p_id "P26908";
Chr5	Cufflinks	exon	15422923	15423431	.	+	.	gene_id "XLOC_028106"; transcript_id "TCONS_00057861"; exon_number "6"; gene_name "AT5G38520"; oId "AT5G38520.2"; nearest_ref "AT5G38520.2"; class_code "="; tss_id "TSS34825"; p_id "P26908";
Chr5	Cufflinks	exon	15421573	15421927	.	+	.	gene_id "XLOC_028106"; transcript_id "TCONS_00057860"; exon_number "1"; gene_name "AT5G38520"; oId "AT5G38520.1"; nearest_ref "AT5G38520.1"; class_code "="; tss_id "TSS34825"; p_id "P26907";
Chr5	Cufflinks	exon	15422084	15422195	.	+	.	gene_id "XLOC_028106"; transcript_id "TCONS_00057860"; exon_number "2"; gene_name "AT5G38520"; oId "AT5G38520.1"; nearest_ref "AT5G38520.1"; class_code "="; tss_id "TSS34825"; p_id "P26907";
Chr5	Cufflinks	exon	15422287	15422380	.	+	.	gene_id "XLOC_028106"; transcript_id "TCONS_00057860"; exon_number "3"; gene_name "AT5G38520"; oId "AT5G38520.1"; nearest_ref "AT5G38520.1"; class_code "="; tss_id "TSS34825"; p_id "P26907";
Chr5	Cufflinks	exon	15422513	15422690	.	+	.	gene_id "XLOC_028106"; transcript_id "TCONS_00057860"; exon_number "4"; gene_name "AT5G38520"; oId "AT5G38520.1"; nearest_ref "AT5G38520.1"; class_code "="; tss_id "TSS34825"; p_id "P26907";
Chr5	Cufflinks	exon	15422773	15422842	.	+	.	gene_id "XLOC_028106"; transcript_id "TCONS_00057860"; exon_number "5"; gene_name "AT5G38520"; oId "AT5G38520.1"; nearest_ref "AT5G38520.1"; class_code "="; tss_id "TSS34825"; p_id "P26907";
Chr5	Cufflinks	exon	15422923	15423431	.	+	.	gene_id "XLOC_028106"; transcript_id "TCONS_00057860"; exon_number "6"; gene_name "AT5G38520"; oId "AT5G38520.1"; nearest_ref "AT5G38520.1"; class_code "="; tss_id "TSS34825"; p_id "P26907";
Chr5	Cufflinks	exon	15424006	15424166	.	+	.	gene_id "XLOC_028107"; transcript_id "TCONS_00068442"; exon_number "1"; gene_name "TSBtype2"; oId "CUFF.6926.1"; nearest_ref "AT5G38530.1"; class_code "j"; tss_id "TSS34826";
Chr5	Cufflinks	exon	15424276	15424618	.	+	.	gene_id "XLOC_028107"; transcript_id "TCONS_00068442"; exon_number "2"; gene_name "TSBtype2"; oId "CUFF.6926.1"; nearest_ref "AT5G38530.1"; class_code "j"; tss_id "TSS34826";
Chr5	Cufflinks	exon	15424835	15425051	.	+	.	gene_id "XLOC_028107"; transcript_id "TCONS_00068442"; exon_number "3"; gene_name "TSBtype2"; oId "CUFF.6926.1"; nearest_ref "AT5G38530.1"; class_code "j"; tss_id "TSS34826";
Chr5	Cufflinks	exon	15425151	15425688	.	+	.	gene_id "XLOC_028107"; transcript_id "TCONS_00068442"; exon_number "4"; gene_name "TSBtype2"; oId "CUFF.6926.1"; nearest_ref "AT5G38530.1"; class_code "j"; tss_id "TSS34826";
Chr5	Cufflinks	exon	15425851	15425950	.	+	.	gene_id "XLOC_028107"; transcript_id "TCONS_00068442"; exon_number "5"; gene_name "TSBtype2"; oId "CUFF.6926.1"; nearest_ref "AT5G38530.1"; class_code "j"; tss_id "TSS34826";
Chr5	Cufflinks	exon	15426041	15426457	.	+	.	gene_id "XLOC_028107"; transcript_id "TCONS_00068442"; exon_number "6"; gene_name "TSBtype2"; oId "CUFF.6926.1"; nearest_ref "AT5G38530.1"; class_code "j"; tss_id "TSS34826";
Chr5	Cufflinks	exon	15424038	15424166	.	+	.	gene_id "XLOC_028107"; transcript_id "TCONS_00057862"; exon_number "1"; gene_name "TSBtype2"; oId "AT5G38530.1"; nearest_ref "AT5G38530.1"; class_code "="; tss_id "TSS34826"; p_id "P26909";
Chr5	Cufflinks	exon	15424276	15424618	.	+	.	gene_id "XLOC_028107"; transcript_id "TCONS_00057862"; exon_number "2"; gene_name "TSBtype2"; oId "AT5G38530.1"; nearest_ref "AT5G38530.1"; class_code "="; tss_id "TSS34826"; p_id "P26909";
Chr5	Cufflinks	exon	15424835	15425051	.	+	.	gene_id "XLOC_028107"; transcript_id "TCONS_00057862"; exon_number "3"; gene_name "TSBtype2"; oId "AT5G38530.1"; nearest_ref "AT5G38530.1"; class_code "="; tss_id "TSS34826"; p_id "P26909";
Chr5	Cufflinks	exon	15425151	15425688	.	+	.	gene_id "XLOC_028107"; transcript_id "TCONS_00057862"; exon_number "4"; gene_name "TSBtype2"; oId "AT5G38530.1"; nearest_ref "AT5G38530.1"; class_code "="; tss_id "TSS34826"; p_id "P26909";
Chr5	Cufflinks	exon	15425852	15425950	.	+	.	gene_id "XLOC_028107"; transcript_id "TCONS_00057862"; exon_number "5"; gene_name "TSBtype2"; oId "AT5G38530.1"; nearest_ref "AT5G38530.1"; class_code "="; tss_id "TSS34826"; p_id "P26909";
Chr5	Cufflinks	exon	15426041	15426470	.	+	.	gene_id "XLOC_028107"; transcript_id "TCONS_00057862"; exon_number "6"; gene_name "TSBtype2"; oId "AT5G38530.1"; nearest_ref "AT5G38530.1"; class_code "="; tss_id "TSS34826"; p_id "P26909";
Chr5	Cufflinks	exon	15439249	15440705	.	+	.	gene_id "XLOC_028108"; transcript_id "TCONS_00057863"; exon_number "1"; gene_name "PERK8"; oId "AT5G38560.1"; nearest_ref "AT5G38560.1"; class_code "="; tss_id "TSS34827"; p_id "P26910";
Chr5	Cufflinks	exon	15441382	15441795	.	+	.	gene_id "XLOC_028108"; transcript_id "TCONS_00057863"; exon_number "2"; gene_name "PERK8"; oId "AT5G38560.1"; nearest_ref "AT5G38560.1"; class_code "="; tss_id "TSS34827"; p_id "P26910";
Chr5	Cufflinks	exon	15441875	15441961	.	+	.	gene_id "XLOC_028108"; transcript_id "TCONS_00057863"; exon_number "3"; gene_name "PERK8"; oId "AT5G38560.1"; nearest_ref "AT5G38560.1"; class_code "="; tss_id "TSS34827"; p_id "P26910";
Chr5	Cufflinks	exon	15442056	15442126	.	+	.	gene_id "XLOC_028108"; transcript_id "TCONS_00057863"; exon_number "4"; gene_name "PERK8"; oId "AT5G38560.1"; nearest_ref "AT5G38560.1"; class_code "="; tss_id "TSS34827"; p_id "P26910";
Chr5	Cufflinks	exon	15442210	15442292	.	+	.	gene_id "XLOC_028108"; transcript_id "TCONS_00057863"; exon_number "5"; gene_name "PERK8"; oId "AT5G38560.1"; nearest_ref "AT5G38560.1"; class_code "="; tss_id "TSS34827"; p_id "P26910";
Chr5	Cufflinks	exon	15442388	15442535	.	+	.	gene_id "XLOC_028108"; transcript_id "TCONS_00057863"; exon_number "6"; gene_name "PERK8"; oId "AT5G38560.1"; nearest_ref "AT5G38560.1"; class_code "="; tss_id "TSS34827"; p_id "P26910";
Chr5	Cufflinks	exon	15442627	15443164	.	+	.	gene_id "XLOC_028108"; transcript_id "TCONS_00057863"; exon_number "7"; gene_name "PERK8"; oId "AT5G38560.1"; nearest_ref "AT5G38560.1"; class_code "="; tss_id "TSS34827"; p_id "P26910";
Chr5	Cufflinks	exon	15439249	15440705	.	+	.	gene_id "XLOC_028108"; transcript_id "TCONS_00057865"; exon_number "1"; gene_name "PERK8"; oId "CUFF.3626.2"; nearest_ref "AT5G38560.1"; class_code "j"; tss_id "TSS34827";
Chr5	Cufflinks	exon	15441382	15441961	.	+	.	gene_id "XLOC_028108"; transcript_id "TCONS_00057865"; exon_number "2"; gene_name "PERK8"; oId "CUFF.3626.2"; nearest_ref "AT5G38560.1"; class_code "j"; tss_id "TSS34827";
Chr5	Cufflinks	exon	15442056	15442128	.	+	.	gene_id "XLOC_028108"; transcript_id "TCONS_00057865"; exon_number "3"; gene_name "PERK8"; oId "CUFF.3626.2"; nearest_ref "AT5G38560.1"; class_code "j"; tss_id "TSS34827";
Chr5	Cufflinks	exon	15442210	15442535	.	+	.	gene_id "XLOC_028108"; transcript_id "TCONS_00057865"; exon_number "4"; gene_name "PERK8"; oId "CUFF.3626.2"; nearest_ref "AT5G38560.1"; class_code "j"; tss_id "TSS34827";
Chr5	Cufflinks	exon	15442627	15443205	.	+	.	gene_id "XLOC_028108"; transcript_id "TCONS_00057865"; exon_number "5"; gene_name "PERK8"; oId "CUFF.3626.2"; nearest_ref "AT5G38560.1"; class_code "j"; tss_id "TSS34827";
Chr5	Cufflinks	exon	15439249	15440705	.	+	.	gene_id "XLOC_028108"; transcript_id "TCONS_00057864"; exon_number "1"; gene_name "PERK8"; oId "CUFF.3626.1"; nearest_ref "AT5G38560.1"; class_code "j"; tss_id "TSS34827";
Chr5	Cufflinks	exon	15441382	15441795	.	+	.	gene_id "XLOC_028108"; transcript_id "TCONS_00057864"; exon_number "2"; gene_name "PERK8"; oId "CUFF.3626.1"; nearest_ref "AT5G38560.1"; class_code "j"; tss_id "TSS34827";
Chr5	Cufflinks	exon	15441875	15441961	.	+	.	gene_id "XLOC_028108"; transcript_id "TCONS_00057864"; exon_number "3"; gene_name "PERK8"; oId "CUFF.3626.1"; nearest_ref "AT5G38560.1"; class_code "j"; tss_id "TSS34827";
Chr5	Cufflinks	exon	15442056	15442292	.	+	.	gene_id "XLOC_028108"; transcript_id "TCONS_00057864"; exon_number "4"; gene_name "PERK8"; oId "CUFF.3626.1"; nearest_ref "AT5G38560.1"; class_code "j"; tss_id "TSS34827";
Chr5	Cufflinks	exon	15442388	15442535	.	+	.	gene_id "XLOC_028108"; transcript_id "TCONS_00057864"; exon_number "5"; gene_name "PERK8"; oId "CUFF.3626.1"; nearest_ref "AT5G38560.1"; class_code "j"; tss_id "TSS34827";
Chr5	Cufflinks	exon	15442627	15443205	.	+	.	gene_id "XLOC_028108"; transcript_id "TCONS_00057864"; exon_number "6"; gene_name "PERK8"; oId "CUFF.3626.1"; nearest_ref "AT5G38560.1"; class_code "j"; tss_id "TSS34827";
Chr5	Cufflinks	exon	15439249	15440705	.	+	.	gene_id "XLOC_028108"; transcript_id "TCONS_00066614"; exon_number "1"; gene_name "PERK8"; oId "CUFF.6128.3"; nearest_ref "AT5G38560.1"; class_code "j"; tss_id "TSS34827";
Chr5	Cufflinks	exon	15441382	15441795	.	+	.	gene_id "XLOC_028108"; transcript_id "TCONS_00066614"; exon_number "2"; gene_name "PERK8"; oId "CUFF.6128.3"; nearest_ref "AT5G38560.1"; class_code "j"; tss_id "TSS34827";
Chr5	Cufflinks	exon	15441875	15441961	.	+	.	gene_id "XLOC_028108"; transcript_id "TCONS_00066614"; exon_number "3"; gene_name "PERK8"; oId "CUFF.6128.3"; nearest_ref "AT5G38560.1"; class_code "j"; tss_id "TSS34827";
Chr5	Cufflinks	exon	15442056	15442292	.	+	.	gene_id "XLOC_028108"; transcript_id "TCONS_00066614"; exon_number "4"; gene_name "PERK8"; oId "CUFF.6128.3"; nearest_ref "AT5G38560.1"; class_code "j"; tss_id "TSS34827";
Chr5	Cufflinks	exon	15442388	15443207	.	+	.	gene_id "XLOC_028108"; transcript_id "TCONS_00066614"; exon_number "5"; gene_name "PERK8"; oId "CUFF.6128.3"; nearest_ref "AT5G38560.1"; class_code "j"; tss_id "TSS34827";
Chr5	Cufflinks	exon	15439249	15440705	.	+	.	gene_id "XLOC_028108"; transcript_id "TCONS_00066613"; exon_number "1"; gene_name "PERK8"; oId "CUFF.6128.2"; nearest_ref "AT5G38560.1"; class_code "j"; tss_id "TSS34827";
Chr5	Cufflinks	exon	15441382	15441795	.	+	.	gene_id "XLOC_028108"; transcript_id "TCONS_00066613"; exon_number "2"; gene_name "PERK8"; oId "CUFF.6128.2"; nearest_ref "AT5G38560.1"; class_code "j"; tss_id "TSS34827";
Chr5	Cufflinks	exon	15441875	15442126	.	+	.	gene_id "XLOC_028108"; transcript_id "TCONS_00066613"; exon_number "3"; gene_name "PERK8"; oId "CUFF.6128.2"; nearest_ref "AT5G38560.1"; class_code "j"; tss_id "TSS34827";
Chr5	Cufflinks	exon	15442210	15442292	.	+	.	gene_id "XLOC_028108"; transcript_id "TCONS_00066613"; exon_number "4"; gene_name "PERK8"; oId "CUFF.6128.2"; nearest_ref "AT5G38560.1"; class_code "j"; tss_id "TSS34827";
Chr5	Cufflinks	exon	15442388	15442535	.	+	.	gene_id "XLOC_028108"; transcript_id "TCONS_00066613"; exon_number "5"; gene_name "PERK8"; oId "CUFF.6128.2"; nearest_ref "AT5G38560.1"; class_code "j"; tss_id "TSS34827";
Chr5	Cufflinks	exon	15442627	15443207	.	+	.	gene_id "XLOC_028108"; transcript_id "TCONS_00066613"; exon_number "6"; gene_name "PERK8"; oId "CUFF.6128.2"; nearest_ref "AT5G38560.1"; class_code "j"; tss_id "TSS34827";
Chr5	Cufflinks	exon	15454386	15454539	.	+	.	gene_id "XLOC_028109"; transcript_id "TCONS_00057866"; exon_number "1"; gene_name "AT5G38595"; oId "AT5G38595.1"; nearest_ref "AT5G38595.1"; class_code "="; tss_id "TSS34828";
Chr5	Cufflinks	exon	15454631	15454905	.	+	.	gene_id "XLOC_028109"; transcript_id "TCONS_00057866"; exon_number "2"; gene_name "AT5G38595"; oId "AT5G38595.1"; nearest_ref "AT5G38595.1"; class_code "="; tss_id "TSS34828";
Chr5	Cufflinks	exon	15456595	15456668	.	+	.	gene_id "XLOC_028110"; transcript_id "TCONS_00057867"; exon_number "1"; gene_name "AT5G38600"; oId "AT5G38600.1"; nearest_ref "AT5G38600.1"; class_code "="; tss_id "TSS34829"; p_id "P26911";
Chr5	Cufflinks	exon	15457321	15457701	.	+	.	gene_id "XLOC_028110"; transcript_id "TCONS_00057867"; exon_number "2"; gene_name "AT5G38600"; oId "AT5G38600.1"; nearest_ref "AT5G38600.1"; class_code "="; tss_id "TSS34829"; p_id "P26911";
Chr5	Cufflinks	exon	15458117	15458198	.	+	.	gene_id "XLOC_028110"; transcript_id "TCONS_00057867"; exon_number "3"; gene_name "AT5G38600"; oId "AT5G38600.1"; nearest_ref "AT5G38600.1"; class_code "="; tss_id "TSS34829"; p_id "P26911";
Chr5	Cufflinks	exon	15458329	15458404	.	+	.	gene_id "XLOC_028110"; transcript_id "TCONS_00057867"; exon_number "4"; gene_name "AT5G38600"; oId "AT5G38600.1"; nearest_ref "AT5G38600.1"; class_code "="; tss_id "TSS34829"; p_id "P26911";
Chr5	Cufflinks	exon	15458880	15458960	.	+	.	gene_id "XLOC_028110"; transcript_id "TCONS_00057867"; exon_number "5"; gene_name "AT5G38600"; oId "AT5G38600.1"; nearest_ref "AT5G38600.1"; class_code "="; tss_id "TSS34829"; p_id "P26911";
Chr5	Cufflinks	exon	15459056	15459192	.	+	.	gene_id "XLOC_028110"; transcript_id "TCONS_00057867"; exon_number "6"; gene_name "AT5G38600"; oId "AT5G38600.1"; nearest_ref "AT5G38600.1"; class_code "="; tss_id "TSS34829"; p_id "P26911";
Chr5	Cufflinks	exon	15459344	15459602	.	+	.	gene_id "XLOC_028110"; transcript_id "TCONS_00057867"; exon_number "7"; gene_name "AT5G38600"; oId "AT5G38600.1"; nearest_ref "AT5G38600.1"; class_code "="; tss_id "TSS34829"; p_id "P26911";
Chr5	Cufflinks	exon	15459692	15459755	.	+	.	gene_id "XLOC_028110"; transcript_id "TCONS_00057867"; exon_number "8"; gene_name "AT5G38600"; oId "AT5G38600.1"; nearest_ref "AT5G38600.1"; class_code "="; tss_id "TSS34829"; p_id "P26911";
Chr5	Cufflinks	exon	15459883	15460767	.	+	.	gene_id "XLOC_028110"; transcript_id "TCONS_00057867"; exon_number "9"; gene_name "AT5G38600"; oId "AT5G38600.1"; nearest_ref "AT5G38600.1"; class_code "="; tss_id "TSS34829"; p_id "P26911";
Chr5	Cufflinks	exon	15465992	15466287	.	+	.	gene_id "XLOC_028111"; transcript_id "TCONS_00066615"; exon_number "1"; gene_name "ACYB-1"; oId "CUFF.6132.2"; nearest_ref "AT5G38630.1"; class_code "j"; tss_id "TSS34830";
Chr5	Cufflinks	exon	15466514	15466588	.	+	.	gene_id "XLOC_028111"; transcript_id "TCONS_00066615"; exon_number "2"; gene_name "ACYB-1"; oId "CUFF.6132.2"; nearest_ref "AT5G38630.1"; class_code "j"; tss_id "TSS34830";
Chr5	Cufflinks	exon	15466945	15467118	.	+	.	gene_id "XLOC_028111"; transcript_id "TCONS_00066615"; exon_number "3"; gene_name "ACYB-1"; oId "CUFF.6132.2"; nearest_ref "AT5G38630.1"; class_code "j"; tss_id "TSS34830";
Chr5	Cufflinks	exon	15467215	15467616	.	+	.	gene_id "XLOC_028111"; transcript_id "TCONS_00066615"; exon_number "4"; gene_name "ACYB-1"; oId "CUFF.6132.2"; nearest_ref "AT5G38630.1"; class_code "j"; tss_id "TSS34830";
Chr5	Cufflinks	exon	15465992	15466287	.	+	.	gene_id "XLOC_028111"; transcript_id "TCONS_00057868"; exon_number "1"; gene_name "ACYB-1"; oId "AT5G38630.1"; nearest_ref "AT5G38630.1"; class_code "="; tss_id "TSS34830"; p_id "P26912";
Chr5	Cufflinks	exon	15466514	15466562	.	+	.	gene_id "XLOC_028111"; transcript_id "TCONS_00057868"; exon_number "2"; gene_name "ACYB-1"; oId "AT5G38630.1"; nearest_ref "AT5G38630.1"; class_code "="; tss_id "TSS34830"; p_id "P26912";
Chr5	Cufflinks	exon	15466919	15467118	.	+	.	gene_id "XLOC_028111"; transcript_id "TCONS_00057868"; exon_number "3"; gene_name "ACYB-1"; oId "AT5G38630.1"; nearest_ref "AT5G38630.1"; class_code "="; tss_id "TSS34830"; p_id "P26912";
Chr5	Cufflinks	exon	15467215	15468185	.	+	.	gene_id "XLOC_028111"; transcript_id "TCONS_00057868"; exon_number "4"; gene_name "ACYB-1"; oId "AT5G38630.1"; nearest_ref "AT5G38630.1"; class_code "="; tss_id "TSS34830"; p_id "P26912";
Chr5	Cufflinks	exon	15475786	15475971	.	+	.	gene_id "XLOC_028112"; transcript_id "TCONS_00057869"; exon_number "1"; gene_name "AT5G38670"; oId "AT5G38670.1"; nearest_ref "AT5G38670.1"; class_code "="; tss_id "TSS34831"; p_id "P26913";
Chr5	Cufflinks	exon	15476182	15476871	.	+	.	gene_id "XLOC_028112"; transcript_id "TCONS_00057869"; exon_number "2"; gene_name "AT5G38670"; oId "AT5G38670.1"; nearest_ref "AT5G38670.1"; class_code "="; tss_id "TSS34831"; p_id "P26913";
Chr5	Cufflinks	exon	15477324	15478220	.	+	.	gene_id "XLOC_028113"; transcript_id "TCONS_00057870"; exon_number "1"; gene_name "AT5G38680"; oId "AT5G38680.1"; nearest_ref "AT5G38680.1"; class_code "="; tss_id "TSS34832"; p_id "P26914";
Chr5	Cufflinks	exon	15478864	15479040	.	+	.	gene_id "XLOC_028113"; transcript_id "TCONS_00057870"; exon_number "2"; gene_name "AT5G38680"; oId "AT5G38680.1"; nearest_ref "AT5G38680.1"; class_code "="; tss_id "TSS34832"; p_id "P26914";
Chr5	Cufflinks	exon	15489594	15490399	.	+	.	gene_id "XLOC_028114"; transcript_id "TCONS_00057871"; exon_number "1"; gene_name "AT5G38700"; oId "AT5G38700.1"; nearest_ref "AT5G38700.1"; class_code "="; tss_id "TSS34833"; p_id "P26915";
Chr5	Cufflinks	exon	15499187	15499198	.	+	.	gene_id "XLOC_028115"; transcript_id "TCONS_00057872"; exon_number "1"; gene_name "AHP3"; oId "CUFF.3632.1"; nearest_ref "AT5G39340.1"; class_code "j"; tss_id "TSS34834";
Chr5	Cufflinks	exon	15748935	15749006	.	+	.	gene_id "XLOC_028115"; transcript_id "TCONS_00057872"; exon_number "2"; gene_name "AHP3"; oId "CUFF.3632.1"; nearest_ref "AT5G39340.1"; class_code "j"; tss_id "TSS34834";
Chr5	Cufflinks	exon	15749496	15749626	.	+	.	gene_id "XLOC_028115"; transcript_id "TCONS_00057872"; exon_number "3"; gene_name "AHP3"; oId "CUFF.3632.1"; nearest_ref "AT5G39340.1"; class_code "j"; tss_id "TSS34834";
Chr5	Cufflinks	exon	15749708	15749779	.	+	.	gene_id "XLOC_028115"; transcript_id "TCONS_00057872"; exon_number "4"; gene_name "AHP3"; oId "CUFF.3632.1"; nearest_ref "AT5G39340.1"; class_code "j"; tss_id "TSS34834";
Chr5	Cufflinks	exon	15749872	15749943	.	+	.	gene_id "XLOC_028115"; transcript_id "TCONS_00057872"; exon_number "5"; gene_name "AHP3"; oId "CUFF.3632.1"; nearest_ref "AT5G39340.1"; class_code "j"; tss_id "TSS34834";
Chr5	Cufflinks	exon	15750043	15750115	.	+	.	gene_id "XLOC_028115"; transcript_id "TCONS_00057872"; exon_number "6"; gene_name "AHP3"; oId "CUFF.3632.1"; nearest_ref "AT5G39340.1"; class_code "j"; tss_id "TSS34834";
Chr5	Cufflinks	exon	15750195	15753096	.	+	.	gene_id "XLOC_028115"; transcript_id "TCONS_00057872"; exon_number "7"; gene_name "AHP3"; oId "CUFF.3632.1"; nearest_ref "AT5G39340.1"; class_code "j"; tss_id "TSS34834";
Chr5	Cufflinks	exon	15748851	15749006	.	+	.	gene_id "XLOC_028115"; transcript_id "TCONS_00057921"; exon_number "1"; gene_name "AHP3"; oId "AT5G39340.1"; nearest_ref "AT5G39340.1"; class_code "="; tss_id "TSS34835"; p_id "P26917";
Chr5	Cufflinks	exon	15749496	15749626	.	+	.	gene_id "XLOC_028115"; transcript_id "TCONS_00057921"; exon_number "2"; gene_name "AHP3"; oId "AT5G39340.1"; nearest_ref "AT5G39340.1"; class_code "="; tss_id "TSS34835"; p_id "P26917";
Chr5	Cufflinks	exon	15749708	15749779	.	+	.	gene_id "XLOC_028115"; transcript_id "TCONS_00057921"; exon_number "3"; gene_name "AHP3"; oId "AT5G39340.1"; nearest_ref "AT5G39340.1"; class_code "="; tss_id "TSS34835"; p_id "P26917";
Chr5	Cufflinks	exon	15749872	15749943	.	+	.	gene_id "XLOC_028115"; transcript_id "TCONS_00057921"; exon_number "4"; gene_name "AHP3"; oId "AT5G39340.1"; nearest_ref "AT5G39340.1"; class_code "="; tss_id "TSS34835"; p_id "P26917";
Chr5	Cufflinks	exon	15750043	15750115	.	+	.	gene_id "XLOC_028115"; transcript_id "TCONS_00057921"; exon_number "5"; gene_name "AHP3"; oId "AT5G39340.1"; nearest_ref "AT5G39340.1"; class_code "="; tss_id "TSS34835"; p_id "P26917";
Chr5	Cufflinks	exon	15750195	15750507	.	+	.	gene_id "XLOC_028115"; transcript_id "TCONS_00057921"; exon_number "6"; gene_name "AHP3"; oId "AT5G39340.1"; nearest_ref "AT5G39340.1"; class_code "="; tss_id "TSS34835"; p_id "P26917";
Chr5	Cufflinks	exon	15501245	15501843	.	+	.	gene_id "XLOC_028116"; transcript_id "TCONS_00057873"; exon_number "1"; gene_name "POX2"; oId "AT5G38710.1"; nearest_ref "AT5G38710.1"; class_code "="; tss_id "TSS34837"; p_id "P26918";
Chr5	Cufflinks	exon	15502717	15503368	.	+	.	gene_id "XLOC_028116"; transcript_id "TCONS_00057873"; exon_number "2"; gene_name "POX2"; oId "AT5G38710.1"; nearest_ref "AT5G38710.1"; class_code "="; tss_id "TSS34837"; p_id "P26918";
Chr5	Cufflinks	exon	15503452	15503692	.	+	.	gene_id "XLOC_028116"; transcript_id "TCONS_00057873"; exon_number "3"; gene_name "POX2"; oId "AT5G38710.1"; nearest_ref "AT5G38710.1"; class_code "="; tss_id "TSS34837"; p_id "P26918";
Chr5	Cufflinks	exon	15503866	15504109	.	+	.	gene_id "XLOC_028116"; transcript_id "TCONS_00057873"; exon_number "4"; gene_name "POX2"; oId "AT5G38710.1"; nearest_ref "AT5G38710.1"; class_code "="; tss_id "TSS34837"; p_id "P26918";
Chr5	Cufflinks	exon	15510901	15512691	.	+	.	gene_id "XLOC_028117"; transcript_id "TCONS_00057874"; exon_number "1"; gene_name "AT5G38730"; oId "AT5G38730.1"; nearest_ref "AT5G38730.1"; class_code "="; tss_id "TSS34838"; p_id "P26919";
Chr5	Cufflinks	exon	15515265	15515399	.	+	.	gene_id "XLOC_028118"; transcript_id "TCONS_00068443"; exon_number "1"; oId "CUFF.6937.1"; class_code "u"; tss_id "TSS34839";
Chr5	Cufflinks	exon	15515847	15517562	.	+	.	gene_id "XLOC_028118"; transcript_id "TCONS_00068443"; exon_number "2"; oId "CUFF.6937.1"; class_code "u"; tss_id "TSS34839";
Chr5	Cufflinks	exon	15517701	15517832	.	+	.	gene_id "XLOC_028118"; transcript_id "TCONS_00068443"; exon_number "3"; oId "CUFF.6937.1"; class_code "u"; tss_id "TSS34839";
Chr5	Cufflinks	exon	15517964	15518007	.	+	.	gene_id "XLOC_028118"; transcript_id "TCONS_00068443"; exon_number "4"; oId "CUFF.6937.1"; class_code "u"; tss_id "TSS34839";
Chr5	Cufflinks	exon	15518191	15518250	.	+	.	gene_id "XLOC_028118"; transcript_id "TCONS_00068443"; exon_number "5"; oId "CUFF.6937.1"; class_code "u"; tss_id "TSS34839";
Chr5	Cufflinks	exon	15518327	15518379	.	+	.	gene_id "XLOC_028118"; transcript_id "TCONS_00068443"; exon_number "6"; oId "CUFF.6937.1"; class_code "u"; tss_id "TSS34839";
Chr5	Cufflinks	exon	15518533	15518638	.	+	.	gene_id "XLOC_028118"; transcript_id "TCONS_00068443"; exon_number "7"; oId "CUFF.6937.1"; class_code "u"; tss_id "TSS34839";
Chr5	Cufflinks	exon	15518725	15518775	.	+	.	gene_id "XLOC_028118"; transcript_id "TCONS_00068443"; exon_number "8"; oId "CUFF.6937.1"; class_code "u"; tss_id "TSS34839";
Chr5	Cufflinks	exon	15519031	15519113	.	+	.	gene_id "XLOC_028118"; transcript_id "TCONS_00068443"; exon_number "9"; oId "CUFF.6937.1"; class_code "u"; tss_id "TSS34839";
Chr5	Cufflinks	exon	15519356	15519497	.	+	.	gene_id "XLOC_028118"; transcript_id "TCONS_00068443"; exon_number "10"; oId "CUFF.6937.1"; class_code "u"; tss_id "TSS34839";
Chr5	Cufflinks	exon	15519585	15519705	.	+	.	gene_id "XLOC_028118"; transcript_id "TCONS_00068443"; exon_number "11"; oId "CUFF.6937.1"; class_code "u"; tss_id "TSS34839";
Chr5	Cufflinks	exon	15519777	15519889	.	+	.	gene_id "XLOC_028118"; transcript_id "TCONS_00068443"; exon_number "12"; oId "CUFF.6937.1"; class_code "u"; tss_id "TSS34839";
Chr5	Cufflinks	exon	15519962	15520059	.	+	.	gene_id "XLOC_028118"; transcript_id "TCONS_00068443"; exon_number "13"; oId "CUFF.6937.1"; class_code "u"; tss_id "TSS34839";
Chr5	Cufflinks	exon	15520148	15520207	.	+	.	gene_id "XLOC_028118"; transcript_id "TCONS_00068443"; exon_number "14"; oId "CUFF.6937.1"; class_code "u"; tss_id "TSS34839";
Chr5	Cufflinks	exon	15520397	15520503	.	+	.	gene_id "XLOC_028118"; transcript_id "TCONS_00068443"; exon_number "15"; oId "CUFF.6937.1"; class_code "u"; tss_id "TSS34839";
Chr5	Cufflinks	exon	15520718	15520815	.	+	.	gene_id "XLOC_028118"; transcript_id "TCONS_00068443"; exon_number "16"; oId "CUFF.6937.1"; class_code "u"; tss_id "TSS34839";
Chr5	Cufflinks	exon	15520911	15521368	.	+	.	gene_id "XLOC_028118"; transcript_id "TCONS_00068443"; exon_number "17"; oId "CUFF.6937.1"; class_code "u"; tss_id "TSS34839";
Chr5	Cufflinks	exon	15516054	15517365	.	+	.	gene_id "XLOC_028118"; transcript_id "TCONS_00057875"; exon_number "1"; oId "CUFF.3635.1"; class_code "u"; tss_id "TSS34840";
Chr5	Cufflinks	exon	15517491	15517562	.	+	.	gene_id "XLOC_028118"; transcript_id "TCONS_00057875"; exon_number "2"; oId "CUFF.3635.1"; class_code "u"; tss_id "TSS34840";
Chr5	Cufflinks	exon	15517701	15517832	.	+	.	gene_id "XLOC_028118"; transcript_id "TCONS_00057875"; exon_number "3"; oId "CUFF.3635.1"; class_code "u"; tss_id "TSS34840";
Chr5	Cufflinks	exon	15517964	15518007	.	+	.	gene_id "XLOC_028118"; transcript_id "TCONS_00057875"; exon_number "4"; oId "CUFF.3635.1"; class_code "u"; tss_id "TSS34840";
Chr5	Cufflinks	exon	15518191	15518250	.	+	.	gene_id "XLOC_028118"; transcript_id "TCONS_00057875"; exon_number "5"; oId "CUFF.3635.1"; class_code "u"; tss_id "TSS34840";
Chr5	Cufflinks	exon	15518327	15518379	.	+	.	gene_id "XLOC_028118"; transcript_id "TCONS_00057875"; exon_number "6"; oId "CUFF.3635.1"; class_code "u"; tss_id "TSS34840";
Chr5	Cufflinks	exon	15518533	15518638	.	+	.	gene_id "XLOC_028118"; transcript_id "TCONS_00057875"; exon_number "7"; oId "CUFF.3635.1"; class_code "u"; tss_id "TSS34840";
Chr5	Cufflinks	exon	15518725	15518775	.	+	.	gene_id "XLOC_028118"; transcript_id "TCONS_00057875"; exon_number "8"; oId "CUFF.3635.1"; class_code "u"; tss_id "TSS34840";
Chr5	Cufflinks	exon	15519031	15519113	.	+	.	gene_id "XLOC_028118"; transcript_id "TCONS_00057875"; exon_number "9"; oId "CUFF.3635.1"; class_code "u"; tss_id "TSS34840";
Chr5	Cufflinks	exon	15519356	15519497	.	+	.	gene_id "XLOC_028118"; transcript_id "TCONS_00057875"; exon_number "10"; oId "CUFF.3635.1"; class_code "u"; tss_id "TSS34840";
Chr5	Cufflinks	exon	15519585	15519655	.	+	.	gene_id "XLOC_028118"; transcript_id "TCONS_00057875"; exon_number "11"; oId "CUFF.3635.1"; class_code "u"; tss_id "TSS34840";
Chr5	Cufflinks	exon	15519777	15519889	.	+	.	gene_id "XLOC_028118"; transcript_id "TCONS_00057875"; exon_number "12"; oId "CUFF.3635.1"; class_code "u"; tss_id "TSS34840";
Chr5	Cufflinks	exon	15519962	15520059	.	+	.	gene_id "XLOC_028118"; transcript_id "TCONS_00057875"; exon_number "13"; oId "CUFF.3635.1"; class_code "u"; tss_id "TSS34840";
Chr5	Cufflinks	exon	15520148	15520270	.	+	.	gene_id "XLOC_028118"; transcript_id "TCONS_00057875"; exon_number "14"; oId "CUFF.3635.1"; class_code "u"; tss_id "TSS34840";
Chr5	Cufflinks	exon	15520393	15520503	.	+	.	gene_id "XLOC_028118"; transcript_id "TCONS_00057875"; exon_number "15"; oId "CUFF.3635.1"; class_code "u"; tss_id "TSS34840";
Chr5	Cufflinks	exon	15520596	15520620	.	+	.	gene_id "XLOC_028118"; transcript_id "TCONS_00057875"; exon_number "16"; oId "CUFF.3635.1"; class_code "u"; tss_id "TSS34840";
Chr5	Cufflinks	exon	15520718	15520740	.	+	.	gene_id "XLOC_028118"; transcript_id "TCONS_00057875"; exon_number "17"; oId "CUFF.3635.1"; class_code "u"; tss_id "TSS34840";
Chr5	Cufflinks	exon	15517312	15517562	.	+	.	gene_id "XLOC_028118"; transcript_id "TCONS_00057877"; exon_number "1"; oId "CUFF.3635.3"; class_code "u"; tss_id "TSS34841";
Chr5	Cufflinks	exon	15517701	15517832	.	+	.	gene_id "XLOC_028118"; transcript_id "TCONS_00057877"; exon_number "2"; oId "CUFF.3635.3"; class_code "u"; tss_id "TSS34841";
Chr5	Cufflinks	exon	15517959	15518007	.	+	.	gene_id "XLOC_028118"; transcript_id "TCONS_00057877"; exon_number "3"; oId "CUFF.3635.3"; class_code "u"; tss_id "TSS34841";
Chr5	Cufflinks	exon	15518191	15518250	.	+	.	gene_id "XLOC_028118"; transcript_id "TCONS_00057877"; exon_number "4"; oId "CUFF.3635.3"; class_code "u"; tss_id "TSS34841";
Chr5	Cufflinks	exon	15518327	15518379	.	+	.	gene_id "XLOC_028118"; transcript_id "TCONS_00057877"; exon_number "5"; oId "CUFF.3635.3"; class_code "u"; tss_id "TSS34841";
Chr5	Cufflinks	exon	15518533	15518638	.	+	.	gene_id "XLOC_028118"; transcript_id "TCONS_00057877"; exon_number "6"; oId "CUFF.3635.3"; class_code "u"; tss_id "TSS34841";
Chr5	Cufflinks	exon	15518725	15518775	.	+	.	gene_id "XLOC_028118"; transcript_id "TCONS_00057877"; exon_number "7"; oId "CUFF.3635.3"; class_code "u"; tss_id "TSS34841";
Chr5	Cufflinks	exon	15519031	15519113	.	+	.	gene_id "XLOC_028118"; transcript_id "TCONS_00057877"; exon_number "8"; oId "CUFF.3635.3"; class_code "u"; tss_id "TSS34841";
Chr5	Cufflinks	exon	15519356	15519497	.	+	.	gene_id "XLOC_028118"; transcript_id "TCONS_00057877"; exon_number "9"; oId "CUFF.3635.3"; class_code "u"; tss_id "TSS34841";
Chr5	Cufflinks	exon	15519585	15519704	.	+	.	gene_id "XLOC_028118"; transcript_id "TCONS_00057877"; exon_number "10"; oId "CUFF.3635.3"; class_code "u"; tss_id "TSS34841";
Chr5	Cufflinks	exon	15519777	15519889	.	+	.	gene_id "XLOC_028118"; transcript_id "TCONS_00057877"; exon_number "11"; oId "CUFF.3635.3"; class_code "u"; tss_id "TSS34841";
Chr5	Cufflinks	exon	15519962	15520059	.	+	.	gene_id "XLOC_028118"; transcript_id "TCONS_00057877"; exon_number "12"; oId "CUFF.3635.3"; class_code "u"; tss_id "TSS34841";
Chr5	Cufflinks	exon	15520148	15520270	.	+	.	gene_id "XLOC_028118"; transcript_id "TCONS_00057877"; exon_number "13"; oId "CUFF.3635.3"; class_code "u"; tss_id "TSS34841";
Chr5	Cufflinks	exon	15520393	15520503	.	+	.	gene_id "XLOC_028118"; transcript_id "TCONS_00057877"; exon_number "14"; oId "CUFF.3635.3"; class_code "u"; tss_id "TSS34841";
Chr5	Cufflinks	exon	15520596	15520620	.	+	.	gene_id "XLOC_028118"; transcript_id "TCONS_00057877"; exon_number "15"; oId "CUFF.3635.3"; class_code "u"; tss_id "TSS34841";
Chr5	Cufflinks	exon	15520718	15520740	.	+	.	gene_id "XLOC_028118"; transcript_id "TCONS_00057877"; exon_number "16"; oId "CUFF.3635.3"; class_code "u"; tss_id "TSS34841";
Chr5	Cufflinks	exon	15517312	15517562	.	+	.	gene_id "XLOC_028118"; transcript_id "TCONS_00057876"; exon_number "1"; oId "CUFF.3635.2"; class_code "u"; tss_id "TSS34841";
Chr5	Cufflinks	exon	15517701	15517832	.	+	.	gene_id "XLOC_028118"; transcript_id "TCONS_00057876"; exon_number "2"; oId "CUFF.3635.2"; class_code "u"; tss_id "TSS34841";
Chr5	Cufflinks	exon	15517964	15518007	.	+	.	gene_id "XLOC_028118"; transcript_id "TCONS_00057876"; exon_number "3"; oId "CUFF.3635.2"; class_code "u"; tss_id "TSS34841";
Chr5	Cufflinks	exon	15518191	15518250	.	+	.	gene_id "XLOC_028118"; transcript_id "TCONS_00057876"; exon_number "4"; oId "CUFF.3635.2"; class_code "u"; tss_id "TSS34841";
Chr5	Cufflinks	exon	15518327	15518379	.	+	.	gene_id "XLOC_028118"; transcript_id "TCONS_00057876"; exon_number "5"; oId "CUFF.3635.2"; class_code "u"; tss_id "TSS34841";
Chr5	Cufflinks	exon	15518533	15518638	.	+	.	gene_id "XLOC_028118"; transcript_id "TCONS_00057876"; exon_number "6"; oId "CUFF.3635.2"; class_code "u"; tss_id "TSS34841";
Chr5	Cufflinks	exon	15518725	15518775	.	+	.	gene_id "XLOC_028118"; transcript_id "TCONS_00057876"; exon_number "7"; oId "CUFF.3635.2"; class_code "u"; tss_id "TSS34841";
Chr5	Cufflinks	exon	15519031	15519113	.	+	.	gene_id "XLOC_028118"; transcript_id "TCONS_00057876"; exon_number "8"; oId "CUFF.3635.2"; class_code "u"; tss_id "TSS34841";
Chr5	Cufflinks	exon	15519356	15519497	.	+	.	gene_id "XLOC_028118"; transcript_id "TCONS_00057876"; exon_number "9"; oId "CUFF.3635.2"; class_code "u"; tss_id "TSS34841";
Chr5	Cufflinks	exon	15519585	15519704	.	+	.	gene_id "XLOC_028118"; transcript_id "TCONS_00057876"; exon_number "10"; oId "CUFF.3635.2"; class_code "u"; tss_id "TSS34841";
Chr5	Cufflinks	exon	15519777	15519889	.	+	.	gene_id "XLOC_028118"; transcript_id "TCONS_00057876"; exon_number "11"; oId "CUFF.3635.2"; class_code "u"; tss_id "TSS34841";
Chr5	Cufflinks	exon	15519962	15520059	.	+	.	gene_id "XLOC_028118"; transcript_id "TCONS_00057876"; exon_number "12"; oId "CUFF.3635.2"; class_code "u"; tss_id "TSS34841";
Chr5	Cufflinks	exon	15520148	15520270	.	+	.	gene_id "XLOC_028118"; transcript_id "TCONS_00057876"; exon_number "13"; oId "CUFF.3635.2"; class_code "u"; tss_id "TSS34841";
Chr5	Cufflinks	exon	15520393	15520503	.	+	.	gene_id "XLOC_028118"; transcript_id "TCONS_00057876"; exon_number "14"; oId "CUFF.3635.2"; class_code "u"; tss_id "TSS34841";
Chr5	Cufflinks	exon	15520596	15520620	.	+	.	gene_id "XLOC_028118"; transcript_id "TCONS_00057876"; exon_number "15"; oId "CUFF.3635.2"; class_code "u"; tss_id "TSS34841";
Chr5	Cufflinks	exon	15520718	15520740	.	+	.	gene_id "XLOC_028118"; transcript_id "TCONS_00057876"; exon_number "16"; oId "CUFF.3635.2"; class_code "u"; tss_id "TSS34841";
Chr5	Cufflinks	exon	15519365	15519497	.	+	.	gene_id "XLOC_028118"; transcript_id "TCONS_00068444"; exon_number "1"; oId "CUFF.6937.2"; class_code "u"; tss_id "TSS34842";
Chr5	Cufflinks	exon	15519580	15519704	.	+	.	gene_id "XLOC_028118"; transcript_id "TCONS_00068444"; exon_number "2"; oId "CUFF.6937.2"; class_code "u"; tss_id "TSS34842";
Chr5	Cufflinks	exon	15519777	15519889	.	+	.	gene_id "XLOC_028118"; transcript_id "TCONS_00068444"; exon_number "3"; oId "CUFF.6937.2"; class_code "u"; tss_id "TSS34842";
Chr5	Cufflinks	exon	15519962	15520059	.	+	.	gene_id "XLOC_028118"; transcript_id "TCONS_00068444"; exon_number "4"; oId "CUFF.6937.2"; class_code "u"; tss_id "TSS34842";
Chr5	Cufflinks	exon	15520148	15520270	.	+	.	gene_id "XLOC_028118"; transcript_id "TCONS_00068444"; exon_number "5"; oId "CUFF.6937.2"; class_code "u"; tss_id "TSS34842";
Chr5	Cufflinks	exon	15520393	15520503	.	+	.	gene_id "XLOC_028118"; transcript_id "TCONS_00068444"; exon_number "6"; oId "CUFF.6937.2"; class_code "u"; tss_id "TSS34842";
Chr5	Cufflinks	exon	15520596	15520620	.	+	.	gene_id "XLOC_028118"; transcript_id "TCONS_00068444"; exon_number "7"; oId "CUFF.6937.2"; class_code "u"; tss_id "TSS34842";
Chr5	Cufflinks	exon	15520718	15520815	.	+	.	gene_id "XLOC_028118"; transcript_id "TCONS_00068444"; exon_number "8"; oId "CUFF.6937.2"; class_code "u"; tss_id "TSS34842";
Chr5	Cufflinks	exon	15520911	15521368	.	+	.	gene_id "XLOC_028118"; transcript_id "TCONS_00068444"; exon_number "9"; oId "CUFF.6937.2"; class_code "u"; tss_id "TSS34842";
Chr5	Cufflinks	exon	15519444	15519497	.	+	.	gene_id "XLOC_028118"; transcript_id "TCONS_00057878"; exon_number "1"; oId "CUFF.3635.4"; class_code "u"; tss_id "TSS34842";
Chr5	Cufflinks	exon	15519580	15519704	.	+	.	gene_id "XLOC_028118"; transcript_id "TCONS_00057878"; exon_number "2"; oId "CUFF.3635.4"; class_code "u"; tss_id "TSS34842";
Chr5	Cufflinks	exon	15519777	15519889	.	+	.	gene_id "XLOC_028118"; transcript_id "TCONS_00057878"; exon_number "3"; oId "CUFF.3635.4"; class_code "u"; tss_id "TSS34842";
Chr5	Cufflinks	exon	15519962	15520059	.	+	.	gene_id "XLOC_028118"; transcript_id "TCONS_00057878"; exon_number "4"; oId "CUFF.3635.4"; class_code "u"; tss_id "TSS34842";
Chr5	Cufflinks	exon	15520148	15520203	.	+	.	gene_id "XLOC_028118"; transcript_id "TCONS_00057878"; exon_number "5"; oId "CUFF.3635.4"; class_code "u"; tss_id "TSS34842";
Chr5	Cufflinks	exon	15520393	15520503	.	+	.	gene_id "XLOC_028118"; transcript_id "TCONS_00057878"; exon_number "6"; oId "CUFF.3635.4"; class_code "u"; tss_id "TSS34842";
Chr5	Cufflinks	exon	15520718	15520817	.	+	.	gene_id "XLOC_028118"; transcript_id "TCONS_00057878"; exon_number "7"; oId "CUFF.3635.4"; class_code "u"; tss_id "TSS34842";
Chr5	Cufflinks	exon	15520913	15520960	.	+	.	gene_id "XLOC_028118"; transcript_id "TCONS_00057878"; exon_number "8"; oId "CUFF.3635.4"; class_code "u"; tss_id "TSS34842";
Chr5	Cufflinks	exon	15522650	15522747	.	+	.	gene_id "XLOC_028119"; transcript_id "TCONS_00057879"; exon_number "1"; gene_name "AT5G38750"; oId "AT5G38750.1"; nearest_ref "AT5G38750.1"; class_code "="; tss_id "TSS34843"; p_id "P26920";
Chr5	Cufflinks	exon	15522789	15522858	.	+	.	gene_id "XLOC_028119"; transcript_id "TCONS_00057879"; exon_number "2"; gene_name "AT5G38750"; oId "AT5G38750.1"; nearest_ref "AT5G38750.1"; class_code "="; tss_id "TSS34843"; p_id "P26920";
Chr5	Cufflinks	exon	15522941	15523180	.	+	.	gene_id "XLOC_028119"; transcript_id "TCONS_00057879"; exon_number "3"; gene_name "AT5G38750"; oId "AT5G38750.1"; nearest_ref "AT5G38750.1"; class_code "="; tss_id "TSS34843"; p_id "P26920";
Chr5	Cufflinks	exon	15524178	15524308	.	+	.	gene_id "XLOC_028120"; transcript_id "TCONS_00057880"; exon_number "1"; gene_name "AT5G38760"; oId "AT5G38760.1"; nearest_ref "AT5G38760.1"; class_code "="; tss_id "TSS34844"; p_id "P26921";
Chr5	Cufflinks	exon	15524503	15524571	.	+	.	gene_id "XLOC_028120"; transcript_id "TCONS_00057880"; exon_number "2"; gene_name "AT5G38760"; oId "AT5G38760.1"; nearest_ref "AT5G38760.1"; class_code "="; tss_id "TSS34844"; p_id "P26921";
Chr5	Cufflinks	exon	15524669	15524977	.	+	.	gene_id "XLOC_028120"; transcript_id "TCONS_00057880"; exon_number "3"; gene_name "AT5G38760"; oId "AT5G38760.1"; nearest_ref "AT5G38760.1"; class_code "="; tss_id "TSS34844"; p_id "P26921";
Chr5	Cufflinks	exon	15526114	15526407	.	+	.	gene_id "XLOC_028121"; transcript_id "TCONS_00057881"; exon_number "1"; gene_name "AtGDU7"; oId "AT5G38770.1"; nearest_ref "AT5G38770.1"; class_code "="; tss_id "TSS34845"; p_id "P26922";
Chr5	Cufflinks	exon	15530015	15530162	.	+	.	gene_id "XLOC_028122"; transcript_id "TCONS_00057882"; exon_number "1"; gene_name "AT5G38780"; oId "AT5G38780.1"; nearest_ref "AT5G38780.1"; class_code "="; tss_id "TSS34846"; p_id "P26923";
Chr5	Cufflinks	exon	15530311	15530985	.	+	.	gene_id "XLOC_028122"; transcript_id "TCONS_00057882"; exon_number "2"; gene_name "AT5G38780"; oId "AT5G38780.1"; nearest_ref "AT5G38780.1"; class_code "="; tss_id "TSS34846"; p_id "P26923";
Chr5	Cufflinks	exon	15531131	15531522	.	+	.	gene_id "XLOC_028122"; transcript_id "TCONS_00057882"; exon_number "3"; gene_name "AT5G38780"; oId "AT5G38780.1"; nearest_ref "AT5G38780.1"; class_code "="; tss_id "TSS34846"; p_id "P26923";
Chr5	Cufflinks	exon	15530206	15530216	.	+	.	gene_id "XLOC_028123"; transcript_id "TCONS_00068445"; exon_number "1"; gene_name "ALS1"; oId "CUFF.6938.1"; nearest_ref "AT5G39040.1"; class_code "o"; tss_id "TSS34847";
Chr5	Cufflinks	exon	15635710	15636135	.	+	.	gene_id "XLOC_028123"; transcript_id "TCONS_00068445"; exon_number "2"; gene_name "ALS1"; oId "CUFF.6938.1"; nearest_ref "AT5G39040.1"; class_code "o"; tss_id "TSS34847";
Chr5	Cufflinks	exon	15634398	15636435	.	+	.	gene_id "XLOC_028123"; transcript_id "TCONS_00070150"; exon_number "1"; gene_name "PMAT1"; oId "CUFF.5507.1"; nearest_ref "AT5G39050.1"; class_code "="; tss_id "TSS34848"; p_id "P26924";
Chr5	Cufflinks	exon	15533785	15534180	.	+	.	gene_id "XLOC_028124"; transcript_id "TCONS_00057883"; exon_number "1"; gene_name "AT5G38790"; oId "AT5G38790.1"; nearest_ref "AT5G38790.1"; class_code "="; tss_id "TSS34850"; p_id "P26925";
Chr5	Cufflinks	exon	15543481	15543880	.	+	.	gene_id "XLOC_028125"; transcript_id "TCONS_00057884"; exon_number "1"; gene_name "AT5G38820"; oId "AT5G38820.1"; nearest_ref "AT5G38820.1"; class_code "="; tss_id "TSS34851"; p_id "P26926";
Chr5	Cufflinks	exon	15543969	15544121	.	+	.	gene_id "XLOC_028125"; transcript_id "TCONS_00057884"; exon_number "2"; gene_name "AT5G38820"; oId "AT5G38820.1"; nearest_ref "AT5G38820.1"; class_code "="; tss_id "TSS34851"; p_id "P26926";
Chr5	Cufflinks	exon	15544196	15544399	.	+	.	gene_id "XLOC_028125"; transcript_id "TCONS_00057884"; exon_number "3"; gene_name "AT5G38820"; oId "AT5G38820.1"; nearest_ref "AT5G38820.1"; class_code "="; tss_id "TSS34851"; p_id "P26926";
Chr5	Cufflinks	exon	15544477	15544948	.	+	.	gene_id "XLOC_028125"; transcript_id "TCONS_00057884"; exon_number "4"; gene_name "AT5G38820"; oId "AT5G38820.1"; nearest_ref "AT5G38820.1"; class_code "="; tss_id "TSS34851"; p_id "P26926";
Chr5	Cufflinks	exon	15545041	15545182	.	+	.	gene_id "XLOC_028125"; transcript_id "TCONS_00057884"; exon_number "5"; gene_name "AT5G38820"; oId "AT5G38820.1"; nearest_ref "AT5G38820.1"; class_code "="; tss_id "TSS34851"; p_id "P26926";
Chr5	Cufflinks	exon	15551240	15551684	.	+	.	gene_id "XLOC_028126"; transcript_id "TCONS_00057885"; exon_number "1"; gene_name "AT5G38840"; oId "CUFF.3637.1"; nearest_ref "AT5G38840.1"; class_code "j"; tss_id "TSS34852";
Chr5	Cufflinks	exon	15551785	15551870	.	+	.	gene_id "XLOC_028126"; transcript_id "TCONS_00057885"; exon_number "2"; gene_name "AT5G38840"; oId "CUFF.3637.1"; nearest_ref "AT5G38840.1"; class_code "j"; tss_id "TSS34852";
Chr5	Cufflinks	exon	15551959	15552038	.	+	.	gene_id "XLOC_028126"; transcript_id "TCONS_00057885"; exon_number "3"; gene_name "AT5G38840"; oId "CUFF.3637.1"; nearest_ref "AT5G38840.1"; class_code "j"; tss_id "TSS34852";
Chr5	Cufflinks	exon	15552136	15552191	.	+	.	gene_id "XLOC_028126"; transcript_id "TCONS_00057885"; exon_number "4"; gene_name "AT5G38840"; oId "CUFF.3637.1"; nearest_ref "AT5G38840.1"; class_code "j"; tss_id "TSS34852";
Chr5	Cufflinks	exon	15552282	15552330	.	+	.	gene_id "XLOC_028126"; transcript_id "TCONS_00057885"; exon_number "5"; gene_name "AT5G38840"; oId "CUFF.3637.1"; nearest_ref "AT5G38840.1"; class_code "j"; tss_id "TSS34852";
Chr5	Cufflinks	exon	15552444	15552590	.	+	.	gene_id "XLOC_028126"; transcript_id "TCONS_00057885"; exon_number "6"; gene_name "AT5G38840"; oId "CUFF.3637.1"; nearest_ref "AT5G38840.1"; class_code "j"; tss_id "TSS34852";
Chr5	Cufflinks	exon	15552704	15552799	.	+	.	gene_id "XLOC_028126"; transcript_id "TCONS_00057885"; exon_number "7"; gene_name "AT5G38840"; oId "CUFF.3637.1"; nearest_ref "AT5G38840.1"; class_code "j"; tss_id "TSS34852";
Chr5	Cufflinks	exon	15553028	15553141	.	+	.	gene_id "XLOC_028126"; transcript_id "TCONS_00057885"; exon_number "8"; gene_name "AT5G38840"; oId "CUFF.3637.1"; nearest_ref "AT5G38840.1"; class_code "j"; tss_id "TSS34852";
Chr5	Cufflinks	exon	15553244	15553377	.	+	.	gene_id "XLOC_028126"; transcript_id "TCONS_00057885"; exon_number "9"; gene_name "AT5G38840"; oId "CUFF.3637.1"; nearest_ref "AT5G38840.1"; class_code "j"; tss_id "TSS34852";
Chr5	Cufflinks	exon	15553553	15553803	.	+	.	gene_id "XLOC_028126"; transcript_id "TCONS_00057885"; exon_number "10"; gene_name "AT5G38840"; oId "CUFF.3637.1"; nearest_ref "AT5G38840.1"; class_code "j"; tss_id "TSS34852";
Chr5	Cufflinks	exon	15553919	15554707	.	+	.	gene_id "XLOC_028126"; transcript_id "TCONS_00057885"; exon_number "11"; gene_name "AT5G38840"; oId "CUFF.3637.1"; nearest_ref "AT5G38840.1"; class_code "j"; tss_id "TSS34852";
Chr5	Cufflinks	exon	15554797	15554935	.	+	.	gene_id "XLOC_028126"; transcript_id "TCONS_00057885"; exon_number "12"; gene_name "AT5G38840"; oId "CUFF.3637.1"; nearest_ref "AT5G38840.1"; class_code "j"; tss_id "TSS34852";
Chr5	Cufflinks	exon	15555061	15559237	.	+	.	gene_id "XLOC_028126"; transcript_id "TCONS_00057885"; exon_number "13"; gene_name "AT5G38840"; oId "CUFF.3637.1"; nearest_ref "AT5G38840.1"; class_code "j"; tss_id "TSS34852";
Chr5	Cufflinks	exon	15559335	15559411	.	+	.	gene_id "XLOC_028126"; transcript_id "TCONS_00057885"; exon_number "14"; gene_name "AT5G38840"; oId "CUFF.3637.1"; nearest_ref "AT5G38840.1"; class_code "j"; tss_id "TSS34852";
Chr5	Cufflinks	exon	15559491	15559586	.	+	.	gene_id "XLOC_028126"; transcript_id "TCONS_00057885"; exon_number "15"; gene_name "AT5G38840"; oId "CUFF.3637.1"; nearest_ref "AT5G38840.1"; class_code "j"; tss_id "TSS34852";
Chr5	Cufflinks	exon	15559731	15560068	.	+	.	gene_id "XLOC_028126"; transcript_id "TCONS_00057885"; exon_number "16"; gene_name "AT5G38840"; oId "CUFF.3637.1"; nearest_ref "AT5G38840.1"; class_code "j"; tss_id "TSS34852";
Chr5	Cufflinks	exon	15560557	15560686	.	+	.	gene_id "XLOC_028126"; transcript_id "TCONS_00057885"; exon_number "17"; gene_name "AT5G38840"; oId "CUFF.3637.1"; nearest_ref "AT5G38840.1"; class_code "j"; tss_id "TSS34852";
Chr5	Cufflinks	exon	15560810	15561403	.	+	.	gene_id "XLOC_028126"; transcript_id "TCONS_00057885"; exon_number "18"; gene_name "AT5G38840"; oId "CUFF.3637.1"; nearest_ref "AT5G38840.1"; class_code "j"; tss_id "TSS34852";
Chr5	Cufflinks	exon	15551296	15551684	.	+	.	gene_id "XLOC_028126"; transcript_id "TCONS_00068447"; exon_number "1"; gene_name "AT5G38840"; oId "CUFF.6940.3"; nearest_ref "AT5G38840.1"; class_code "j"; tss_id "TSS34852";
Chr5	Cufflinks	exon	15551785	15551870	.	+	.	gene_id "XLOC_028126"; transcript_id "TCONS_00068447"; exon_number "2"; gene_name "AT5G38840"; oId "CUFF.6940.3"; nearest_ref "AT5G38840.1"; class_code "j"; tss_id "TSS34852";
Chr5	Cufflinks	exon	15551959	15552038	.	+	.	gene_id "XLOC_028126"; transcript_id "TCONS_00068447"; exon_number "3"; gene_name "AT5G38840"; oId "CUFF.6940.3"; nearest_ref "AT5G38840.1"; class_code "j"; tss_id "TSS34852";
Chr5	Cufflinks	exon	15552136	15552191	.	+	.	gene_id "XLOC_028126"; transcript_id "TCONS_00068447"; exon_number "4"; gene_name "AT5G38840"; oId "CUFF.6940.3"; nearest_ref "AT5G38840.1"; class_code "j"; tss_id "TSS34852";
Chr5	Cufflinks	exon	15552282	15552330	.	+	.	gene_id "XLOC_028126"; transcript_id "TCONS_00068447"; exon_number "5"; gene_name "AT5G38840"; oId "CUFF.6940.3"; nearest_ref "AT5G38840.1"; class_code "j"; tss_id "TSS34852";
Chr5	Cufflinks	exon	15552444	15552590	.	+	.	gene_id "XLOC_028126"; transcript_id "TCONS_00068447"; exon_number "6"; gene_name "AT5G38840"; oId "CUFF.6940.3"; nearest_ref "AT5G38840.1"; class_code "j"; tss_id "TSS34852";
Chr5	Cufflinks	exon	15552704	15552799	.	+	.	gene_id "XLOC_028126"; transcript_id "TCONS_00068447"; exon_number "7"; gene_name "AT5G38840"; oId "CUFF.6940.3"; nearest_ref "AT5G38840.1"; class_code "j"; tss_id "TSS34852";
Chr5	Cufflinks	exon	15553028	15553141	.	+	.	gene_id "XLOC_028126"; transcript_id "TCONS_00068447"; exon_number "8"; gene_name "AT5G38840"; oId "CUFF.6940.3"; nearest_ref "AT5G38840.1"; class_code "j"; tss_id "TSS34852";
Chr5	Cufflinks	exon	15553244	15553377	.	+	.	gene_id "XLOC_028126"; transcript_id "TCONS_00068447"; exon_number "9"; gene_name "AT5G38840"; oId "CUFF.6940.3"; nearest_ref "AT5G38840.1"; class_code "j"; tss_id "TSS34852";
Chr5	Cufflinks	exon	15553553	15553803	.	+	.	gene_id "XLOC_028126"; transcript_id "TCONS_00068447"; exon_number "10"; gene_name "AT5G38840"; oId "CUFF.6940.3"; nearest_ref "AT5G38840.1"; class_code "j"; tss_id "TSS34852";
Chr5	Cufflinks	exon	15553919	15554707	.	+	.	gene_id "XLOC_028126"; transcript_id "TCONS_00068447"; exon_number "11"; gene_name "AT5G38840"; oId "CUFF.6940.3"; nearest_ref "AT5G38840.1"; class_code "j"; tss_id "TSS34852";
Chr5	Cufflinks	exon	15554797	15555632	.	+	.	gene_id "XLOC_028126"; transcript_id "TCONS_00068447"; exon_number "12"; gene_name "AT5G38840"; oId "CUFF.6940.3"; nearest_ref "AT5G38840.1"; class_code "j"; tss_id "TSS34852";
Chr5	Cufflinks	exon	15555729	15556818	.	+	.	gene_id "XLOC_028126"; transcript_id "TCONS_00068447"; exon_number "13"; gene_name "AT5G38840"; oId "CUFF.6940.3"; nearest_ref "AT5G38840.1"; class_code "j"; tss_id "TSS34852";
Chr5	Cufflinks	exon	15556915	15557211	.	+	.	gene_id "XLOC_028126"; transcript_id "TCONS_00068447"; exon_number "14"; gene_name "AT5G38840"; oId "CUFF.6940.3"; nearest_ref "AT5G38840.1"; class_code "j"; tss_id "TSS34852";
Chr5	Cufflinks	exon	15557303	15558889	.	+	.	gene_id "XLOC_028126"; transcript_id "TCONS_00068447"; exon_number "15"; gene_name "AT5G38840"; oId "CUFF.6940.3"; nearest_ref "AT5G38840.1"; class_code "j"; tss_id "TSS34852";
Chr5	Cufflinks	exon	15551296	15551684	.	+	.	gene_id "XLOC_028126"; transcript_id "TCONS_00068446"; exon_number "1"; gene_name "AT5G38840"; oId "CUFF.6940.2"; nearest_ref "AT5G38840.1"; class_code "j"; tss_id "TSS34852";
Chr5	Cufflinks	exon	15551785	15551870	.	+	.	gene_id "XLOC_028126"; transcript_id "TCONS_00068446"; exon_number "2"; gene_name "AT5G38840"; oId "CUFF.6940.2"; nearest_ref "AT5G38840.1"; class_code "j"; tss_id "TSS34852";
Chr5	Cufflinks	exon	15551959	15552038	.	+	.	gene_id "XLOC_028126"; transcript_id "TCONS_00068446"; exon_number "3"; gene_name "AT5G38840"; oId "CUFF.6940.2"; nearest_ref "AT5G38840.1"; class_code "j"; tss_id "TSS34852";
Chr5	Cufflinks	exon	15552136	15552191	.	+	.	gene_id "XLOC_028126"; transcript_id "TCONS_00068446"; exon_number "4"; gene_name "AT5G38840"; oId "CUFF.6940.2"; nearest_ref "AT5G38840.1"; class_code "j"; tss_id "TSS34852";
Chr5	Cufflinks	exon	15552282	15552330	.	+	.	gene_id "XLOC_028126"; transcript_id "TCONS_00068446"; exon_number "5"; gene_name "AT5G38840"; oId "CUFF.6940.2"; nearest_ref "AT5G38840.1"; class_code "j"; tss_id "TSS34852";
Chr5	Cufflinks	exon	15552444	15552590	.	+	.	gene_id "XLOC_028126"; transcript_id "TCONS_00068446"; exon_number "6"; gene_name "AT5G38840"; oId "CUFF.6940.2"; nearest_ref "AT5G38840.1"; class_code "j"; tss_id "TSS34852";
Chr5	Cufflinks	exon	15552704	15552799	.	+	.	gene_id "XLOC_028126"; transcript_id "TCONS_00068446"; exon_number "7"; gene_name "AT5G38840"; oId "CUFF.6940.2"; nearest_ref "AT5G38840.1"; class_code "j"; tss_id "TSS34852";
Chr5	Cufflinks	exon	15553028	15553141	.	+	.	gene_id "XLOC_028126"; transcript_id "TCONS_00068446"; exon_number "8"; gene_name "AT5G38840"; oId "CUFF.6940.2"; nearest_ref "AT5G38840.1"; class_code "j"; tss_id "TSS34852";
Chr5	Cufflinks	exon	15553244	15553377	.	+	.	gene_id "XLOC_028126"; transcript_id "TCONS_00068446"; exon_number "9"; gene_name "AT5G38840"; oId "CUFF.6940.2"; nearest_ref "AT5G38840.1"; class_code "j"; tss_id "TSS34852";
Chr5	Cufflinks	exon	15553553	15553803	.	+	.	gene_id "XLOC_028126"; transcript_id "TCONS_00068446"; exon_number "10"; gene_name "AT5G38840"; oId "CUFF.6940.2"; nearest_ref "AT5G38840.1"; class_code "j"; tss_id "TSS34852";
Chr5	Cufflinks	exon	15553919	15555632	.	+	.	gene_id "XLOC_028126"; transcript_id "TCONS_00068446"; exon_number "11"; gene_name "AT5G38840"; oId "CUFF.6940.2"; nearest_ref "AT5G38840.1"; class_code "j"; tss_id "TSS34852";
Chr5	Cufflinks	exon	15555729	15556818	.	+	.	gene_id "XLOC_028126"; transcript_id "TCONS_00068446"; exon_number "12"; gene_name "AT5G38840"; oId "CUFF.6940.2"; nearest_ref "AT5G38840.1"; class_code "j"; tss_id "TSS34852";
Chr5	Cufflinks	exon	15556915	15557211	.	+	.	gene_id "XLOC_028126"; transcript_id "TCONS_00068446"; exon_number "13"; gene_name "AT5G38840"; oId "CUFF.6940.2"; nearest_ref "AT5G38840.1"; class_code "j"; tss_id "TSS34852";
Chr5	Cufflinks	exon	15557303	15558889	.	+	.	gene_id "XLOC_028126"; transcript_id "TCONS_00068446"; exon_number "14"; gene_name "AT5G38840"; oId "CUFF.6940.2"; nearest_ref "AT5G38840.1"; class_code "j"; tss_id "TSS34852";
Chr5	Cufflinks	exon	15551296	15551684	.	+	.	gene_id "XLOC_028126"; transcript_id "TCONS_00066616"; exon_number "1"; gene_name "AT5G38840"; oId "CUFF.6139.2"; nearest_ref "AT5G38840.1"; class_code "j"; tss_id "TSS34852";
Chr5	Cufflinks	exon	15551785	15551870	.	+	.	gene_id "XLOC_028126"; transcript_id "TCONS_00066616"; exon_number "2"; gene_name "AT5G38840"; oId "CUFF.6139.2"; nearest_ref "AT5G38840.1"; class_code "j"; tss_id "TSS34852";
Chr5	Cufflinks	exon	15551959	15552038	.	+	.	gene_id "XLOC_028126"; transcript_id "TCONS_00066616"; exon_number "3"; gene_name "AT5G38840"; oId "CUFF.6139.2"; nearest_ref "AT5G38840.1"; class_code "j"; tss_id "TSS34852";
Chr5	Cufflinks	exon	15552136	15552191	.	+	.	gene_id "XLOC_028126"; transcript_id "TCONS_00066616"; exon_number "4"; gene_name "AT5G38840"; oId "CUFF.6139.2"; nearest_ref "AT5G38840.1"; class_code "j"; tss_id "TSS34852";
Chr5	Cufflinks	exon	15552282	15552330	.	+	.	gene_id "XLOC_028126"; transcript_id "TCONS_00066616"; exon_number "5"; gene_name "AT5G38840"; oId "CUFF.6139.2"; nearest_ref "AT5G38840.1"; class_code "j"; tss_id "TSS34852";
Chr5	Cufflinks	exon	15552444	15552590	.	+	.	gene_id "XLOC_028126"; transcript_id "TCONS_00066616"; exon_number "6"; gene_name "AT5G38840"; oId "CUFF.6139.2"; nearest_ref "AT5G38840.1"; class_code "j"; tss_id "TSS34852";
Chr5	Cufflinks	exon	15552704	15552799	.	+	.	gene_id "XLOC_028126"; transcript_id "TCONS_00066616"; exon_number "7"; gene_name "AT5G38840"; oId "CUFF.6139.2"; nearest_ref "AT5G38840.1"; class_code "j"; tss_id "TSS34852";
Chr5	Cufflinks	exon	15553028	15553141	.	+	.	gene_id "XLOC_028126"; transcript_id "TCONS_00066616"; exon_number "8"; gene_name "AT5G38840"; oId "CUFF.6139.2"; nearest_ref "AT5G38840.1"; class_code "j"; tss_id "TSS34852";
Chr5	Cufflinks	exon	15553244	15553377	.	+	.	gene_id "XLOC_028126"; transcript_id "TCONS_00066616"; exon_number "9"; gene_name "AT5G38840"; oId "CUFF.6139.2"; nearest_ref "AT5G38840.1"; class_code "j"; tss_id "TSS34852";
Chr5	Cufflinks	exon	15553553	15553803	.	+	.	gene_id "XLOC_028126"; transcript_id "TCONS_00066616"; exon_number "10"; gene_name "AT5G38840"; oId "CUFF.6139.2"; nearest_ref "AT5G38840.1"; class_code "j"; tss_id "TSS34852";
Chr5	Cufflinks	exon	15553919	15554707	.	+	.	gene_id "XLOC_028126"; transcript_id "TCONS_00066616"; exon_number "11"; gene_name "AT5G38840"; oId "CUFF.6139.2"; nearest_ref "AT5G38840.1"; class_code "j"; tss_id "TSS34852";
Chr5	Cufflinks	exon	15554797	15555632	.	+	.	gene_id "XLOC_028126"; transcript_id "TCONS_00066616"; exon_number "12"; gene_name "AT5G38840"; oId "CUFF.6139.2"; nearest_ref "AT5G38840.1"; class_code "j"; tss_id "TSS34852";
Chr5	Cufflinks	exon	15555729	15557211	.	+	.	gene_id "XLOC_028126"; transcript_id "TCONS_00066616"; exon_number "13"; gene_name "AT5G38840"; oId "CUFF.6139.2"; nearest_ref "AT5G38840.1"; class_code "j"; tss_id "TSS34852";
Chr5	Cufflinks	exon	15557303	15559237	.	+	.	gene_id "XLOC_028126"; transcript_id "TCONS_00066616"; exon_number "14"; gene_name "AT5G38840"; oId "CUFF.6139.2"; nearest_ref "AT5G38840.1"; class_code "j"; tss_id "TSS34852";
Chr5	Cufflinks	exon	15559336	15559586	.	+	.	gene_id "XLOC_028126"; transcript_id "TCONS_00066616"; exon_number "15"; gene_name "AT5G38840"; oId "CUFF.6139.2"; nearest_ref "AT5G38840.1"; class_code "j"; tss_id "TSS34852";
Chr5	Cufflinks	exon	15559731	15560068	.	+	.	gene_id "XLOC_028126"; transcript_id "TCONS_00066616"; exon_number "16"; gene_name "AT5G38840"; oId "CUFF.6139.2"; nearest_ref "AT5G38840.1"; class_code "j"; tss_id "TSS34852";
Chr5	Cufflinks	exon	15560557	15560686	.	+	.	gene_id "XLOC_028126"; transcript_id "TCONS_00066616"; exon_number "17"; gene_name "AT5G38840"; oId "CUFF.6139.2"; nearest_ref "AT5G38840.1"; class_code "j"; tss_id "TSS34852";
Chr5	Cufflinks	exon	15560810	15561141	.	+	.	gene_id "XLOC_028126"; transcript_id "TCONS_00066616"; exon_number "18"; gene_name "AT5G38840"; oId "CUFF.6139.2"; nearest_ref "AT5G38840.1"; class_code "j"; tss_id "TSS34852";
Chr5	Cufflinks	exon	15551296	15551684	.	+	.	gene_id "XLOC_028126"; transcript_id "TCONS_00070148"; exon_number "1"; gene_name "AT5G38840"; oId "CUFF.5706.2"; nearest_ref "AT5G38840.1"; class_code "j"; tss_id "TSS34852";
Chr5	Cufflinks	exon	15551785	15551870	.	+	.	gene_id "XLOC_028126"; transcript_id "TCONS_00070148"; exon_number "2"; gene_name "AT5G38840"; oId "CUFF.5706.2"; nearest_ref "AT5G38840.1"; class_code "j"; tss_id "TSS34852";
Chr5	Cufflinks	exon	15551959	15552038	.	+	.	gene_id "XLOC_028126"; transcript_id "TCONS_00070148"; exon_number "3"; gene_name "AT5G38840"; oId "CUFF.5706.2"; nearest_ref "AT5G38840.1"; class_code "j"; tss_id "TSS34852";
Chr5	Cufflinks	exon	15552136	15552191	.	+	.	gene_id "XLOC_028126"; transcript_id "TCONS_00070148"; exon_number "4"; gene_name "AT5G38840"; oId "CUFF.5706.2"; nearest_ref "AT5G38840.1"; class_code "j"; tss_id "TSS34852";
Chr5	Cufflinks	exon	15552282	15552330	.	+	.	gene_id "XLOC_028126"; transcript_id "TCONS_00070148"; exon_number "5"; gene_name "AT5G38840"; oId "CUFF.5706.2"; nearest_ref "AT5G38840.1"; class_code "j"; tss_id "TSS34852";
Chr5	Cufflinks	exon	15552444	15552590	.	+	.	gene_id "XLOC_028126"; transcript_id "TCONS_00070148"; exon_number "6"; gene_name "AT5G38840"; oId "CUFF.5706.2"; nearest_ref "AT5G38840.1"; class_code "j"; tss_id "TSS34852";
Chr5	Cufflinks	exon	15552704	15552799	.	+	.	gene_id "XLOC_028126"; transcript_id "TCONS_00070148"; exon_number "7"; gene_name "AT5G38840"; oId "CUFF.5706.2"; nearest_ref "AT5G38840.1"; class_code "j"; tss_id "TSS34852";
Chr5	Cufflinks	exon	15553027	15553141	.	+	.	gene_id "XLOC_028126"; transcript_id "TCONS_00070148"; exon_number "8"; gene_name "AT5G38840"; oId "CUFF.5706.2"; nearest_ref "AT5G38840.1"; class_code "j"; tss_id "TSS34852";
Chr5	Cufflinks	exon	15553244	15553377	.	+	.	gene_id "XLOC_028126"; transcript_id "TCONS_00070148"; exon_number "9"; gene_name "AT5G38840"; oId "CUFF.5706.2"; nearest_ref "AT5G38840.1"; class_code "j"; tss_id "TSS34852";
Chr5	Cufflinks	exon	15553553	15553803	.	+	.	gene_id "XLOC_028126"; transcript_id "TCONS_00070148"; exon_number "10"; gene_name "AT5G38840"; oId "CUFF.5706.2"; nearest_ref "AT5G38840.1"; class_code "j"; tss_id "TSS34852";
Chr5	Cufflinks	exon	15553919	15554707	.	+	.	gene_id "XLOC_028126"; transcript_id "TCONS_00070148"; exon_number "11"; gene_name "AT5G38840"; oId "CUFF.5706.2"; nearest_ref "AT5G38840.1"; class_code "j"; tss_id "TSS34852";
Chr5	Cufflinks	exon	15554797	15554889	.	+	.	gene_id "XLOC_028126"; transcript_id "TCONS_00070148"; exon_number "12"; gene_name "AT5G38840"; oId "CUFF.5706.2"; nearest_ref "AT5G38840.1"; class_code "j"; tss_id "TSS34852";
Chr5	Cufflinks	exon	15555061	15555632	.	+	.	gene_id "XLOC_028126"; transcript_id "TCONS_00070148"; exon_number "13"; gene_name "AT5G38840"; oId "CUFF.5706.2"; nearest_ref "AT5G38840.1"; class_code "j"; tss_id "TSS34852";
Chr5	Cufflinks	exon	15555729	15556818	.	+	.	gene_id "XLOC_028126"; transcript_id "TCONS_00070148"; exon_number "14"; gene_name "AT5G38840"; oId "CUFF.5706.2"; nearest_ref "AT5G38840.1"; class_code "j"; tss_id "TSS34852";
Chr5	Cufflinks	exon	15556915	15557211	.	+	.	gene_id "XLOC_028126"; transcript_id "TCONS_00070148"; exon_number "15"; gene_name "AT5G38840"; oId "CUFF.5706.2"; nearest_ref "AT5G38840.1"; class_code "j"; tss_id "TSS34852";
Chr5	Cufflinks	exon	15557303	15559237	.	+	.	gene_id "XLOC_028126"; transcript_id "TCONS_00070148"; exon_number "16"; gene_name "AT5G38840"; oId "CUFF.5706.2"; nearest_ref "AT5G38840.1"; class_code "j"; tss_id "TSS34852";
Chr5	Cufflinks	exon	15559336	15559586	.	+	.	gene_id "XLOC_028126"; transcript_id "TCONS_00070148"; exon_number "17"; gene_name "AT5G38840"; oId "CUFF.5706.2"; nearest_ref "AT5G38840.1"; class_code "j"; tss_id "TSS34852";
Chr5	Cufflinks	exon	15559731	15560068	.	+	.	gene_id "XLOC_028126"; transcript_id "TCONS_00070148"; exon_number "18"; gene_name "AT5G38840"; oId "CUFF.5706.2"; nearest_ref "AT5G38840.1"; class_code "j"; tss_id "TSS34852";
Chr5	Cufflinks	exon	15560557	15560686	.	+	.	gene_id "XLOC_028126"; transcript_id "TCONS_00070148"; exon_number "19"; gene_name "AT5G38840"; oId "CUFF.5706.2"; nearest_ref "AT5G38840.1"; class_code "j"; tss_id "TSS34852";
Chr5	Cufflinks	exon	15560810	15561169	.	+	.	gene_id "XLOC_028126"; transcript_id "TCONS_00070148"; exon_number "20"; gene_name "AT5G38840"; oId "CUFF.5706.2"; nearest_ref "AT5G38840.1"; class_code "j"; tss_id "TSS34852";
Chr5	Cufflinks	exon	15551296	15551684	.	+	.	gene_id "XLOC_028126"; transcript_id "TCONS_00070147"; exon_number "1"; gene_name "AT5G38840"; oId "CUFF.5706.1"; nearest_ref "AT5G38840.1"; class_code "j"; tss_id "TSS34852";
Chr5	Cufflinks	exon	15551785	15551870	.	+	.	gene_id "XLOC_028126"; transcript_id "TCONS_00070147"; exon_number "2"; gene_name "AT5G38840"; oId "CUFF.5706.1"; nearest_ref "AT5G38840.1"; class_code "j"; tss_id "TSS34852";
Chr5	Cufflinks	exon	15551959	15552038	.	+	.	gene_id "XLOC_028126"; transcript_id "TCONS_00070147"; exon_number "3"; gene_name "AT5G38840"; oId "CUFF.5706.1"; nearest_ref "AT5G38840.1"; class_code "j"; tss_id "TSS34852";
Chr5	Cufflinks	exon	15552136	15552191	.	+	.	gene_id "XLOC_028126"; transcript_id "TCONS_00070147"; exon_number "4"; gene_name "AT5G38840"; oId "CUFF.5706.1"; nearest_ref "AT5G38840.1"; class_code "j"; tss_id "TSS34852";
Chr5	Cufflinks	exon	15552282	15552330	.	+	.	gene_id "XLOC_028126"; transcript_id "TCONS_00070147"; exon_number "5"; gene_name "AT5G38840"; oId "CUFF.5706.1"; nearest_ref "AT5G38840.1"; class_code "j"; tss_id "TSS34852";
Chr5	Cufflinks	exon	15552444	15552590	.	+	.	gene_id "XLOC_028126"; transcript_id "TCONS_00070147"; exon_number "6"; gene_name "AT5G38840"; oId "CUFF.5706.1"; nearest_ref "AT5G38840.1"; class_code "j"; tss_id "TSS34852";
Chr5	Cufflinks	exon	15552704	15552799	.	+	.	gene_id "XLOC_028126"; transcript_id "TCONS_00070147"; exon_number "7"; gene_name "AT5G38840"; oId "CUFF.5706.1"; nearest_ref "AT5G38840.1"; class_code "j"; tss_id "TSS34852";
Chr5	Cufflinks	exon	15553028	15553141	.	+	.	gene_id "XLOC_028126"; transcript_id "TCONS_00070147"; exon_number "8"; gene_name "AT5G38840"; oId "CUFF.5706.1"; nearest_ref "AT5G38840.1"; class_code "j"; tss_id "TSS34852";
Chr5	Cufflinks	exon	15553244	15553377	.	+	.	gene_id "XLOC_028126"; transcript_id "TCONS_00070147"; exon_number "9"; gene_name "AT5G38840"; oId "CUFF.5706.1"; nearest_ref "AT5G38840.1"; class_code "j"; tss_id "TSS34852";
Chr5	Cufflinks	exon	15553553	15553803	.	+	.	gene_id "XLOC_028126"; transcript_id "TCONS_00070147"; exon_number "10"; gene_name "AT5G38840"; oId "CUFF.5706.1"; nearest_ref "AT5G38840.1"; class_code "j"; tss_id "TSS34852";
Chr5	Cufflinks	exon	15553919	15554707	.	+	.	gene_id "XLOC_028126"; transcript_id "TCONS_00070147"; exon_number "11"; gene_name "AT5G38840"; oId "CUFF.5706.1"; nearest_ref "AT5G38840.1"; class_code "j"; tss_id "TSS34852";
Chr5	Cufflinks	exon	15554797	15554889	.	+	.	gene_id "XLOC_028126"; transcript_id "TCONS_00070147"; exon_number "12"; gene_name "AT5G38840"; oId "CUFF.5706.1"; nearest_ref "AT5G38840.1"; class_code "j"; tss_id "TSS34852";
Chr5	Cufflinks	exon	15555061	15555632	.	+	.	gene_id "XLOC_028126"; transcript_id "TCONS_00070147"; exon_number "13"; gene_name "AT5G38840"; oId "CUFF.5706.1"; nearest_ref "AT5G38840.1"; class_code "j"; tss_id "TSS34852";
Chr5	Cufflinks	exon	15555729	15556818	.	+	.	gene_id "XLOC_028126"; transcript_id "TCONS_00070147"; exon_number "14"; gene_name "AT5G38840"; oId "CUFF.5706.1"; nearest_ref "AT5G38840.1"; class_code "j"; tss_id "TSS34852";
Chr5	Cufflinks	exon	15556915	15557211	.	+	.	gene_id "XLOC_028126"; transcript_id "TCONS_00070147"; exon_number "15"; gene_name "AT5G38840"; oId "CUFF.5706.1"; nearest_ref "AT5G38840.1"; class_code "j"; tss_id "TSS34852";
Chr5	Cufflinks	exon	15557303	15559237	.	+	.	gene_id "XLOC_028126"; transcript_id "TCONS_00070147"; exon_number "16"; gene_name "AT5G38840"; oId "CUFF.5706.1"; nearest_ref "AT5G38840.1"; class_code "j"; tss_id "TSS34852";
Chr5	Cufflinks	exon	15559335	15559411	.	+	.	gene_id "XLOC_028126"; transcript_id "TCONS_00070147"; exon_number "17"; gene_name "AT5G38840"; oId "CUFF.5706.1"; nearest_ref "AT5G38840.1"; class_code "j"; tss_id "TSS34852";
Chr5	Cufflinks	exon	15559491	15559586	.	+	.	gene_id "XLOC_028126"; transcript_id "TCONS_00070147"; exon_number "18"; gene_name "AT5G38840"; oId "CUFF.5706.1"; nearest_ref "AT5G38840.1"; class_code "j"; tss_id "TSS34852";
Chr5	Cufflinks	exon	15559731	15560068	.	+	.	gene_id "XLOC_028126"; transcript_id "TCONS_00070147"; exon_number "19"; gene_name "AT5G38840"; oId "CUFF.5706.1"; nearest_ref "AT5G38840.1"; class_code "j"; tss_id "TSS34852";
Chr5	Cufflinks	exon	15560557	15560686	.	+	.	gene_id "XLOC_028126"; transcript_id "TCONS_00070147"; exon_number "20"; gene_name "AT5G38840"; oId "CUFF.5706.1"; nearest_ref "AT5G38840.1"; class_code "j"; tss_id "TSS34852";
Chr5	Cufflinks	exon	15560810	15561169	.	+	.	gene_id "XLOC_028126"; transcript_id "TCONS_00070147"; exon_number "21"; gene_name "AT5G38840"; oId "CUFF.5706.1"; nearest_ref "AT5G38840.1"; class_code "j"; tss_id "TSS34852";
Chr5	Cufflinks	exon	15558956	15559237	.	+	.	gene_id "XLOC_028126"; transcript_id "TCONS_00057888"; exon_number "1"; gene_name "BIM3"; oId "AT5G38860.1"; nearest_ref "AT5G38860.1"; class_code "="; tss_id "TSS34854"; p_id "P26927";
Chr5	Cufflinks	exon	15559336	15559411	.	+	.	gene_id "XLOC_028126"; transcript_id "TCONS_00057888"; exon_number "2"; gene_name "BIM3"; oId "AT5G38860.1"; nearest_ref "AT5G38860.1"; class_code "="; tss_id "TSS34854"; p_id "P26927";
Chr5	Cufflinks	exon	15559491	15559586	.	+	.	gene_id "XLOC_028126"; transcript_id "TCONS_00057888"; exon_number "3"; gene_name "BIM3"; oId "AT5G38860.1"; nearest_ref "AT5G38860.1"; class_code "="; tss_id "TSS34854"; p_id "P26927";
Chr5	Cufflinks	exon	15559731	15560068	.	+	.	gene_id "XLOC_028126"; transcript_id "TCONS_00057888"; exon_number "4"; gene_name "BIM3"; oId "AT5G38860.1"; nearest_ref "AT5G38860.1"; class_code "="; tss_id "TSS34854"; p_id "P26927";
Chr5	Cufflinks	exon	15560557	15560686	.	+	.	gene_id "XLOC_028126"; transcript_id "TCONS_00057888"; exon_number "5"; gene_name "BIM3"; oId "AT5G38860.1"; nearest_ref "AT5G38860.1"; class_code "="; tss_id "TSS34854"; p_id "P26927";
Chr5	Cufflinks	exon	15560810	15561126	.	+	.	gene_id "XLOC_028126"; transcript_id "TCONS_00057888"; exon_number "6"; gene_name "BIM3"; oId "AT5G38860.1"; nearest_ref "AT5G38860.1"; class_code "="; tss_id "TSS34854"; p_id "P26927";
Chr5	Cufflinks	exon	15561465	15562122	.	+	.	gene_id "XLOC_028127"; transcript_id "TCONS_00057889"; exon_number "1"; gene_name "AT5G38870"; oId "AT5G38870.1"; nearest_ref "AT5G38870.1"; class_code "="; tss_id "TSS34855";
Chr5	Cufflinks	exon	15569444	15569659	.	+	.	gene_id "XLOC_028128"; transcript_id "TCONS_00057890"; exon_number "1"; gene_name "AT5G38895"; oId "CUFF.3639.1"; nearest_ref "AT5G38895.3"; class_code "j"; tss_id "TSS34856";
Chr5	Cufflinks	exon	15569796	15569870	.	+	.	gene_id "XLOC_028128"; transcript_id "TCONS_00057890"; exon_number "2"; gene_name "AT5G38895"; oId "CUFF.3639.1"; nearest_ref "AT5G38895.3"; class_code "j"; tss_id "TSS34856";
Chr5	Cufflinks	exon	15569968	15570056	.	+	.	gene_id "XLOC_028128"; transcript_id "TCONS_00057890"; exon_number "3"; gene_name "AT5G38895"; oId "CUFF.3639.1"; nearest_ref "AT5G38895.3"; class_code "j"; tss_id "TSS34856";
Chr5	Cufflinks	exon	15570141	15570225	.	+	.	gene_id "XLOC_028128"; transcript_id "TCONS_00057890"; exon_number "4"; gene_name "AT5G38895"; oId "CUFF.3639.1"; nearest_ref "AT5G38895.3"; class_code "j"; tss_id "TSS34856";
Chr5	Cufflinks	exon	15570456	15570537	.	+	.	gene_id "XLOC_028128"; transcript_id "TCONS_00057890"; exon_number "5"; gene_name "AT5G38895"; oId "CUFF.3639.1"; nearest_ref "AT5G38895.3"; class_code "j"; tss_id "TSS34856";
Chr5	Cufflinks	exon	15570807	15571304	.	+	.	gene_id "XLOC_028128"; transcript_id "TCONS_00057890"; exon_number "6"; gene_name "AT5G38895"; oId "CUFF.3639.1"; nearest_ref "AT5G38895.3"; class_code "j"; tss_id "TSS34856";
Chr5	Cufflinks	exon	15571455	15571636	.	+	.	gene_id "XLOC_028128"; transcript_id "TCONS_00057890"; exon_number "7"; gene_name "AT5G38895"; oId "CUFF.3639.1"; nearest_ref "AT5G38895.3"; class_code "j"; tss_id "TSS34856";
Chr5	Cufflinks	exon	15571954	15572203	.	+	.	gene_id "XLOC_028128"; transcript_id "TCONS_00057890"; exon_number "8"; gene_name "AT5G38895"; oId "CUFF.3639.1"; nearest_ref "AT5G38895.3"; class_code "j"; tss_id "TSS34856";
Chr5	Cufflinks	exon	15572284	15572686	.	+	.	gene_id "XLOC_028128"; transcript_id "TCONS_00057890"; exon_number "9"; gene_name "AT5G38895"; oId "CUFF.3639.1"; nearest_ref "AT5G38895.3"; class_code "j"; tss_id "TSS34856";
Chr5	Cufflinks	exon	15572945	15573054	.	+	.	gene_id "XLOC_028128"; transcript_id "TCONS_00057890"; exon_number "10"; gene_name "AT5G38895"; oId "CUFF.3639.1"; nearest_ref "AT5G38895.3"; class_code "j"; tss_id "TSS34856";
Chr5	Cufflinks	exon	15573283	15573636	.	+	.	gene_id "XLOC_028128"; transcript_id "TCONS_00057890"; exon_number "11"; gene_name "AT5G38895"; oId "CUFF.3639.1"; nearest_ref "AT5G38895.3"; class_code "j"; tss_id "TSS34856";
Chr5	Cufflinks	exon	15571254	15571328	.	+	.	gene_id "XLOC_028128"; transcript_id "TCONS_00057891"; exon_number "1"; gene_name "AT5G38895"; oId "AT5G38895.2"; nearest_ref "AT5G38895.2"; class_code "="; tss_id "TSS34857"; p_id "P26930";
Chr5	Cufflinks	exon	15571567	15571636	.	+	.	gene_id "XLOC_028128"; transcript_id "TCONS_00057891"; exon_number "2"; gene_name "AT5G38895"; oId "AT5G38895.2"; nearest_ref "AT5G38895.2"; class_code "="; tss_id "TSS34857"; p_id "P26930";
Chr5	Cufflinks	exon	15571937	15572203	.	+	.	gene_id "XLOC_028128"; transcript_id "TCONS_00057891"; exon_number "3"; gene_name "AT5G38895"; oId "AT5G38895.2"; nearest_ref "AT5G38895.2"; class_code "="; tss_id "TSS34857"; p_id "P26930";
Chr5	Cufflinks	exon	15572284	15572686	.	+	.	gene_id "XLOC_028128"; transcript_id "TCONS_00057891"; exon_number "4"; gene_name "AT5G38895"; oId "AT5G38895.2"; nearest_ref "AT5G38895.2"; class_code "="; tss_id "TSS34857"; p_id "P26930";
Chr5	Cufflinks	exon	15572945	15573054	.	+	.	gene_id "XLOC_028128"; transcript_id "TCONS_00057891"; exon_number "5"; gene_name "AT5G38895"; oId "AT5G38895.2"; nearest_ref "AT5G38895.2"; class_code "="; tss_id "TSS34857"; p_id "P26930";
Chr5	Cufflinks	exon	15573283	15573416	.	+	.	gene_id "XLOC_028128"; transcript_id "TCONS_00057891"; exon_number "6"; gene_name "AT5G38895"; oId "AT5G38895.2"; nearest_ref "AT5G38895.2"; class_code "="; tss_id "TSS34857"; p_id "P26930";
Chr5	Cufflinks	exon	15571254	15571304	.	+	.	gene_id "XLOC_028128"; transcript_id "TCONS_00068448"; exon_number "1"; gene_name "AT5G38895"; oId "CUFF.6945.3"; nearest_ref "AT5G38895.3"; class_code "j"; tss_id "TSS34857";
Chr5	Cufflinks	exon	15571455	15571636	.	+	.	gene_id "XLOC_028128"; transcript_id "TCONS_00068448"; exon_number "2"; gene_name "AT5G38895"; oId "CUFF.6945.3"; nearest_ref "AT5G38895.3"; class_code "j"; tss_id "TSS34857";
Chr5	Cufflinks	exon	15571937	15572203	.	+	.	gene_id "XLOC_028128"; transcript_id "TCONS_00068448"; exon_number "3"; gene_name "AT5G38895"; oId "CUFF.6945.3"; nearest_ref "AT5G38895.3"; class_code "j"; tss_id "TSS34857";
Chr5	Cufflinks	exon	15572284	15572686	.	+	.	gene_id "XLOC_028128"; transcript_id "TCONS_00068448"; exon_number "4"; gene_name "AT5G38895"; oId "CUFF.6945.3"; nearest_ref "AT5G38895.3"; class_code "j"; tss_id "TSS34857";
Chr5	Cufflinks	exon	15572945	15573054	.	+	.	gene_id "XLOC_028128"; transcript_id "TCONS_00068448"; exon_number "5"; gene_name "AT5G38895"; oId "CUFF.6945.3"; nearest_ref "AT5G38895.3"; class_code "j"; tss_id "TSS34857";
Chr5	Cufflinks	exon	15573283	15573564	.	+	.	gene_id "XLOC_028128"; transcript_id "TCONS_00068448"; exon_number "6"; gene_name "AT5G38895"; oId "CUFF.6945.3"; nearest_ref "AT5G38895.3"; class_code "j"; tss_id "TSS34857";
Chr5	Cufflinks	exon	15571503	15571636	.	+	.	gene_id "XLOC_028128"; transcript_id "TCONS_00066619"; exon_number "1"; gene_name "AT5G38895"; oId "CUFF.6142.5"; nearest_ref "AT5G38895.3"; class_code "j"; tss_id "TSS34858";
Chr5	Cufflinks	exon	15571937	15572203	.	+	.	gene_id "XLOC_028128"; transcript_id "TCONS_00066619"; exon_number "2"; gene_name "AT5G38895"; oId "CUFF.6142.5"; nearest_ref "AT5G38895.3"; class_code "j"; tss_id "TSS34858";
Chr5	Cufflinks	exon	15572284	15572686	.	+	.	gene_id "XLOC_028128"; transcript_id "TCONS_00066619"; exon_number "3"; gene_name "AT5G38895"; oId "CUFF.6142.5"; nearest_ref "AT5G38895.3"; class_code "j"; tss_id "TSS34858";
Chr5	Cufflinks	exon	15572945	15573054	.	+	.	gene_id "XLOC_028128"; transcript_id "TCONS_00066619"; exon_number "4"; gene_name "AT5G38895"; oId "CUFF.6142.5"; nearest_ref "AT5G38895.3"; class_code "j"; tss_id "TSS34858";
Chr5	Cufflinks	exon	15573283	15573569	.	+	.	gene_id "XLOC_028128"; transcript_id "TCONS_00066619"; exon_number "5"; gene_name "AT5G38895"; oId "CUFF.6142.5"; nearest_ref "AT5G38895.3"; class_code "j"; tss_id "TSS34858";
Chr5	Cufflinks	exon	15575857	15575930	.	+	.	gene_id "XLOC_028129"; transcript_id "TCONS_00057892"; exon_number "1"; gene_name "AT5G38905"; oId "AT5G38905.1"; nearest_ref "AT5G38905.1"; class_code "="; tss_id "TSS34859";
Chr5	Cufflinks	exon	15578811	15578934	.	+	.	gene_id "XLOC_028130"; transcript_id "TCONS_00057893"; exon_number "1"; gene_name "AT5G38910"; oId "AT5G38910.1"; nearest_ref "AT5G38910.1"; class_code "="; tss_id "TSS34860"; p_id "P26933";
Chr5	Cufflinks	exon	15579040	15579584	.	+	.	gene_id "XLOC_028130"; transcript_id "TCONS_00057893"; exon_number "2"; gene_name "AT5G38910"; oId "AT5G38910.1"; nearest_ref "AT5G38910.1"; class_code "="; tss_id "TSS34860"; p_id "P26933";
Chr5	Cufflinks	exon	15585073	15585202	.	+	.	gene_id "XLOC_028131"; transcript_id "TCONS_00057894"; exon_number "1"; gene_name "AT5G38930"; oId "AT5G38930.1"; nearest_ref "AT5G38930.1"; class_code "="; tss_id "TSS34861"; p_id "P26934";
Chr5	Cufflinks	exon	15585300	15585841	.	+	.	gene_id "XLOC_028131"; transcript_id "TCONS_00057894"; exon_number "2"; gene_name "AT5G38930"; oId "AT5G38930.1"; nearest_ref "AT5G38930.1"; class_code "="; tss_id "TSS34861"; p_id "P26934";
Chr5	Cufflinks	exon	15588731	15589013	.	+	.	gene_id "XLOC_028132"; transcript_id "TCONS_00066620"; exon_number "1"; gene_name "AT5G38940"; oId "CUFF.6144.1"; nearest_ref "AT5G38940.1"; class_code "e"; tss_id "TSS34862";
Chr5	Cufflinks	exon	15588757	15588900	.	+	.	gene_id "XLOC_028132"; transcript_id "TCONS_00057895"; exon_number "1"; gene_name "AT5G38940"; oId "AT5G38940.1"; nearest_ref "AT5G38940.1"; class_code "="; tss_id "TSS34862"; p_id "P26935";
Chr5	Cufflinks	exon	15588985	15589666	.	+	.	gene_id "XLOC_028132"; transcript_id "TCONS_00057895"; exon_number "2"; gene_name "AT5G38940"; oId "AT5G38940.1"; nearest_ref "AT5G38940.1"; class_code "="; tss_id "TSS34862"; p_id "P26935";
Chr5	Cufflinks	exon	15590693	15590938	.	+	.	gene_id "XLOC_028133"; transcript_id "TCONS_00057896"; exon_number "1"; gene_name "AT5G38950"; oId "AT5G38950.1"; nearest_ref "AT5G38950.1"; class_code "="; tss_id "TSS34863"; p_id "P26936";
Chr5	Cufflinks	exon	15590982	15591050	.	+	.	gene_id "XLOC_028133"; transcript_id "TCONS_00057896"; exon_number "2"; gene_name "AT5G38950"; oId "AT5G38950.1"; nearest_ref "AT5G38950.1"; class_code "="; tss_id "TSS34863"; p_id "P26936";
Chr5	Cufflinks	exon	15592992	15593115	.	+	.	gene_id "XLOC_028134"; transcript_id "TCONS_00057897"; exon_number "1"; gene_name "AT5G38960"; oId "AT5G38960.1"; nearest_ref "AT5G38960.1"; class_code "="; tss_id "TSS34864"; p_id "P26937";
Chr5	Cufflinks	exon	15593242	15593783	.	+	.	gene_id "XLOC_028134"; transcript_id "TCONS_00057897"; exon_number "2"; gene_name "AT5G38960"; oId "AT5G38960.1"; nearest_ref "AT5G38960.1"; class_code "="; tss_id "TSS34864"; p_id "P26937";
Chr5	Cufflinks	exon	15599620	15600044	.	+	.	gene_id "XLOC_028135"; transcript_id "TCONS_00057898"; exon_number "1"; gene_name "AT5G38975"; oId "AT5G38975.1"; nearest_ref "AT5G38975.1"; class_code "="; tss_id "TSS34865";
Chr5	Cufflinks	exon	15606771	15607350	.	+	.	gene_id "XLOC_028136"; transcript_id "TCONS_00057899"; exon_number "1"; gene_name "AT5G38980"; oId "AT5G38980.1"; nearest_ref "AT5G38980.1"; class_code "="; tss_id "TSS34866"; p_id "P26938";
Chr5	Cufflinks	exon	15608814	15611598	.	+	.	gene_id "XLOC_028137"; transcript_id "TCONS_00057900"; exon_number "1"; gene_name "AT5G38990"; oId "AT5G38990.1"; nearest_ref "AT5G38990.1"; class_code "="; tss_id "TSS34867"; p_id "P26939";
Chr5	Cufflinks	exon	15611860	15614481	.	+	.	gene_id "XLOC_028138"; transcript_id "TCONS_00057901"; exon_number "1"; gene_name "AT5G39000"; oId "AT5G39000.1"; nearest_ref "AT5G39000.1"; class_code "="; tss_id "TSS34868"; p_id "P26940";
Chr5	Cufflinks	exon	15615948	15616457	.	+	.	gene_id "XLOC_028139"; transcript_id "TCONS_00057902"; exon_number "1"; gene_name "AT5G39010"; oId "AT5G39010.1"; nearest_ref "AT5G39010.1"; class_code "="; tss_id "TSS34869"; p_id "P26941";
Chr5	Cufflinks	exon	15616917	15619358	.	+	.	gene_id "XLOC_028140"; transcript_id "TCONS_00057903"; exon_number "1"; gene_name "AT5G39020"; oId "AT5G39020.1"; nearest_ref "AT5G39020.1"; class_code "="; tss_id "TSS34870"; p_id "P26942";
Chr5	Cufflinks	exon	15619691	15619786	.	+	.	gene_id "XLOC_028141"; transcript_id "TCONS_00057904"; exon_number "1"; gene_name "AT5G39024"; oId "AT5G39024.1"; nearest_ref "AT5G39024.1"; class_code "="; tss_id "TSS34871"; p_id "P26943";
Chr5	Cufflinks	exon	15620066	15622486	.	+	.	gene_id "XLOC_028142"; transcript_id "TCONS_00057905"; exon_number "1"; gene_name "AT5G39030"; oId "AT5G39030.1"; nearest_ref "AT5G39030.1"; class_code "="; tss_id "TSS34872"; p_id "P26944";
Chr5	Cufflinks	exon	15625523	15625746	.	+	.	gene_id "XLOC_028143"; transcript_id "TCONS_00070149"; exon_number "1"; gene_name "ALS1"; oId "CUFF.5505.1"; nearest_ref "AT5G39040.1"; class_code "j"; tss_id "TSS34873";
Chr5	Cufflinks	exon	15626107	15626172	.	+	.	gene_id "XLOC_028143"; transcript_id "TCONS_00070149"; exon_number "2"; gene_name "ALS1"; oId "CUFF.5505.1"; nearest_ref "AT5G39040.1"; class_code "j"; tss_id "TSS34873";
Chr5	Cufflinks	exon	15626251	15626287	.	+	.	gene_id "XLOC_028143"; transcript_id "TCONS_00070149"; exon_number "3"; gene_name "ALS1"; oId "CUFF.5505.1"; nearest_ref "AT5G39040.1"; class_code "j"; tss_id "TSS34873";
Chr5	Cufflinks	exon	15626366	15626440	.	+	.	gene_id "XLOC_028143"; transcript_id "TCONS_00070149"; exon_number "4"; gene_name "ALS1"; oId "CUFF.5505.1"; nearest_ref "AT5G39040.1"; class_code "j"; tss_id "TSS34873";
Chr5	Cufflinks	exon	15626585	15626709	.	+	.	gene_id "XLOC_028143"; transcript_id "TCONS_00070149"; exon_number "5"; gene_name "ALS1"; oId "CUFF.5505.1"; nearest_ref "AT5G39040.1"; class_code "j"; tss_id "TSS34873";
Chr5	Cufflinks	exon	15626789	15626888	.	+	.	gene_id "XLOC_028143"; transcript_id "TCONS_00070149"; exon_number "6"; gene_name "ALS1"; oId "CUFF.5505.1"; nearest_ref "AT5G39040.1"; class_code "j"; tss_id "TSS34873";
Chr5	Cufflinks	exon	15627051	15627222	.	+	.	gene_id "XLOC_028143"; transcript_id "TCONS_00070149"; exon_number "7"; gene_name "ALS1"; oId "CUFF.5505.1"; nearest_ref "AT5G39040.1"; class_code "j"; tss_id "TSS34873";
Chr5	Cufflinks	exon	15627321	15627439	.	+	.	gene_id "XLOC_028143"; transcript_id "TCONS_00070149"; exon_number "8"; gene_name "ALS1"; oId "CUFF.5505.1"; nearest_ref "AT5G39040.1"; class_code "j"; tss_id "TSS34873";
Chr5	Cufflinks	exon	15627533	15627643	.	+	.	gene_id "XLOC_028143"; transcript_id "TCONS_00070149"; exon_number "9"; gene_name "ALS1"; oId "CUFF.5505.1"; nearest_ref "AT5G39040.1"; class_code "j"; tss_id "TSS34873";
Chr5	Cufflinks	exon	15627736	15627880	.	+	.	gene_id "XLOC_028143"; transcript_id "TCONS_00070149"; exon_number "10"; gene_name "ALS1"; oId "CUFF.5505.1"; nearest_ref "AT5G39040.1"; class_code "j"; tss_id "TSS34873";
Chr5	Cufflinks	exon	15627960	15628092	.	+	.	gene_id "XLOC_028143"; transcript_id "TCONS_00070149"; exon_number "11"; gene_name "ALS1"; oId "CUFF.5505.1"; nearest_ref "AT5G39040.1"; class_code "j"; tss_id "TSS34873";
Chr5	Cufflinks	exon	15628182	15628257	.	+	.	gene_id "XLOC_028143"; transcript_id "TCONS_00070149"; exon_number "12"; gene_name "ALS1"; oId "CUFF.5505.1"; nearest_ref "AT5G39040.1"; class_code "j"; tss_id "TSS34873";
Chr5	Cufflinks	exon	15628480	15628545	.	+	.	gene_id "XLOC_028143"; transcript_id "TCONS_00070149"; exon_number "13"; gene_name "ALS1"; oId "CUFF.5505.1"; nearest_ref "AT5G39040.1"; class_code "j"; tss_id "TSS34873";
Chr5	Cufflinks	exon	15628633	15628740	.	+	.	gene_id "XLOC_028143"; transcript_id "TCONS_00070149"; exon_number "14"; gene_name "ALS1"; oId "CUFF.5505.1"; nearest_ref "AT5G39040.1"; class_code "j"; tss_id "TSS34873";
Chr5	Cufflinks	exon	15628839	15628946	.	+	.	gene_id "XLOC_028143"; transcript_id "TCONS_00070149"; exon_number "15"; gene_name "ALS1"; oId "CUFF.5505.1"; nearest_ref "AT5G39040.1"; class_code "j"; tss_id "TSS34873";
Chr5	Cufflinks	exon	15629121	15629318	.	+	.	gene_id "XLOC_028143"; transcript_id "TCONS_00070149"; exon_number "16"; gene_name "ALS1"; oId "CUFF.5505.1"; nearest_ref "AT5G39040.1"; class_code "j"; tss_id "TSS34873";
Chr5	Cufflinks	exon	15629412	15629794	.	+	.	gene_id "XLOC_028143"; transcript_id "TCONS_00070149"; exon_number "17"; gene_name "ALS1"; oId "CUFF.5505.1"; nearest_ref "AT5G39040.1"; class_code "j"; tss_id "TSS34873";
Chr5	Cufflinks	exon	15625533	15625746	.	+	.	gene_id "XLOC_028143"; transcript_id "TCONS_00057906"; exon_number "1"; gene_name "ALS1"; oId "CUFF.3641.1"; nearest_ref "AT5G39040.1"; class_code "j"; tss_id "TSS34873";
Chr5	Cufflinks	exon	15626107	15626172	.	+	.	gene_id "XLOC_028143"; transcript_id "TCONS_00057906"; exon_number "2"; gene_name "ALS1"; oId "CUFF.3641.1"; nearest_ref "AT5G39040.1"; class_code "j"; tss_id "TSS34873";
Chr5	Cufflinks	exon	15626251	15626286	.	+	.	gene_id "XLOC_028143"; transcript_id "TCONS_00057906"; exon_number "3"; gene_name "ALS1"; oId "CUFF.3641.1"; nearest_ref "AT5G39040.1"; class_code "j"; tss_id "TSS34873";
Chr5	Cufflinks	exon	15626366	15626440	.	+	.	gene_id "XLOC_028143"; transcript_id "TCONS_00057906"; exon_number "4"; gene_name "ALS1"; oId "CUFF.3641.1"; nearest_ref "AT5G39040.1"; class_code "j"; tss_id "TSS34873";
Chr5	Cufflinks	exon	15626585	15626709	.	+	.	gene_id "XLOC_028143"; transcript_id "TCONS_00057906"; exon_number "5"; gene_name "ALS1"; oId "CUFF.3641.1"; nearest_ref "AT5G39040.1"; class_code "j"; tss_id "TSS34873";
Chr5	Cufflinks	exon	15626789	15626888	.	+	.	gene_id "XLOC_028143"; transcript_id "TCONS_00057906"; exon_number "6"; gene_name "ALS1"; oId "CUFF.3641.1"; nearest_ref "AT5G39040.1"; class_code "j"; tss_id "TSS34873";
Chr5	Cufflinks	exon	15627051	15627222	.	+	.	gene_id "XLOC_028143"; transcript_id "TCONS_00057906"; exon_number "7"; gene_name "ALS1"; oId "CUFF.3641.1"; nearest_ref "AT5G39040.1"; class_code "j"; tss_id "TSS34873";
Chr5	Cufflinks	exon	15627321	15627439	.	+	.	gene_id "XLOC_028143"; transcript_id "TCONS_00057906"; exon_number "8"; gene_name "ALS1"; oId "CUFF.3641.1"; nearest_ref "AT5G39040.1"; class_code "j"; tss_id "TSS34873";
Chr5	Cufflinks	exon	15627532	15627643	.	+	.	gene_id "XLOC_028143"; transcript_id "TCONS_00057906"; exon_number "9"; gene_name "ALS1"; oId "CUFF.3641.1"; nearest_ref "AT5G39040.1"; class_code "j"; tss_id "TSS34873";
Chr5	Cufflinks	exon	15627736	15627880	.	+	.	gene_id "XLOC_028143"; transcript_id "TCONS_00057906"; exon_number "10"; gene_name "ALS1"; oId "CUFF.3641.1"; nearest_ref "AT5G39040.1"; class_code "j"; tss_id "TSS34873";
Chr5	Cufflinks	exon	15627960	15628092	.	+	.	gene_id "XLOC_028143"; transcript_id "TCONS_00057906"; exon_number "11"; gene_name "ALS1"; oId "CUFF.3641.1"; nearest_ref "AT5G39040.1"; class_code "j"; tss_id "TSS34873";
Chr5	Cufflinks	exon	15628182	15628257	.	+	.	gene_id "XLOC_028143"; transcript_id "TCONS_00057906"; exon_number "12"; gene_name "ALS1"; oId "CUFF.3641.1"; nearest_ref "AT5G39040.1"; class_code "j"; tss_id "TSS34873";
Chr5	Cufflinks	exon	15628480	15628545	.	+	.	gene_id "XLOC_028143"; transcript_id "TCONS_00057906"; exon_number "13"; gene_name "ALS1"; oId "CUFF.3641.1"; nearest_ref "AT5G39040.1"; class_code "j"; tss_id "TSS34873";
Chr5	Cufflinks	exon	15628633	15628740	.	+	.	gene_id "XLOC_028143"; transcript_id "TCONS_00057906"; exon_number "14"; gene_name "ALS1"; oId "CUFF.3641.1"; nearest_ref "AT5G39040.1"; class_code "j"; tss_id "TSS34873";
Chr5	Cufflinks	exon	15628839	15628946	.	+	.	gene_id "XLOC_028143"; transcript_id "TCONS_00057906"; exon_number "15"; gene_name "ALS1"; oId "CUFF.3641.1"; nearest_ref "AT5G39040.1"; class_code "j"; tss_id "TSS34873";
Chr5	Cufflinks	exon	15629121	15629318	.	+	.	gene_id "XLOC_028143"; transcript_id "TCONS_00057906"; exon_number "16"; gene_name "ALS1"; oId "CUFF.3641.1"; nearest_ref "AT5G39040.1"; class_code "j"; tss_id "TSS34873";
Chr5	Cufflinks	exon	15629412	15629807	.	+	.	gene_id "XLOC_028143"; transcript_id "TCONS_00057906"; exon_number "17"; gene_name "ALS1"; oId "CUFF.3641.1"; nearest_ref "AT5G39040.1"; class_code "j"; tss_id "TSS34873";
Chr5	Cufflinks	exon	15625569	15625746	.	+	.	gene_id "XLOC_028143"; transcript_id "TCONS_00068449"; exon_number "1"; gene_name "ALS1"; oId "CUFF.6950.1"; nearest_ref "AT5G39040.1"; class_code "j"; tss_id "TSS34873";
Chr5	Cufflinks	exon	15626107	15626172	.	+	.	gene_id "XLOC_028143"; transcript_id "TCONS_00068449"; exon_number "2"; gene_name "ALS1"; oId "CUFF.6950.1"; nearest_ref "AT5G39040.1"; class_code "j"; tss_id "TSS34873";
Chr5	Cufflinks	exon	15626251	15626286	.	+	.	gene_id "XLOC_028143"; transcript_id "TCONS_00068449"; exon_number "3"; gene_name "ALS1"; oId "CUFF.6950.1"; nearest_ref "AT5G39040.1"; class_code "j"; tss_id "TSS34873";
Chr5	Cufflinks	exon	15626366	15626440	.	+	.	gene_id "XLOC_028143"; transcript_id "TCONS_00068449"; exon_number "4"; gene_name "ALS1"; oId "CUFF.6950.1"; nearest_ref "AT5G39040.1"; class_code "j"; tss_id "TSS34873";
Chr5	Cufflinks	exon	15626585	15626709	.	+	.	gene_id "XLOC_028143"; transcript_id "TCONS_00068449"; exon_number "5"; gene_name "ALS1"; oId "CUFF.6950.1"; nearest_ref "AT5G39040.1"; class_code "j"; tss_id "TSS34873";
Chr5	Cufflinks	exon	15626789	15626888	.	+	.	gene_id "XLOC_028143"; transcript_id "TCONS_00068449"; exon_number "6"; gene_name "ALS1"; oId "CUFF.6950.1"; nearest_ref "AT5G39040.1"; class_code "j"; tss_id "TSS34873";
Chr5	Cufflinks	exon	15627051	15627222	.	+	.	gene_id "XLOC_028143"; transcript_id "TCONS_00068449"; exon_number "7"; gene_name "ALS1"; oId "CUFF.6950.1"; nearest_ref "AT5G39040.1"; class_code "j"; tss_id "TSS34873";
Chr5	Cufflinks	exon	15627321	15627439	.	+	.	gene_id "XLOC_028143"; transcript_id "TCONS_00068449"; exon_number "8"; gene_name "ALS1"; oId "CUFF.6950.1"; nearest_ref "AT5G39040.1"; class_code "j"; tss_id "TSS34873";
Chr5	Cufflinks	exon	15627531	15627643	.	+	.	gene_id "XLOC_028143"; transcript_id "TCONS_00068449"; exon_number "9"; gene_name "ALS1"; oId "CUFF.6950.1"; nearest_ref "AT5G39040.1"; class_code "j"; tss_id "TSS34873";
Chr5	Cufflinks	exon	15627736	15627880	.	+	.	gene_id "XLOC_028143"; transcript_id "TCONS_00068449"; exon_number "10"; gene_name "ALS1"; oId "CUFF.6950.1"; nearest_ref "AT5G39040.1"; class_code "j"; tss_id "TSS34873";
Chr5	Cufflinks	exon	15627960	15628092	.	+	.	gene_id "XLOC_028143"; transcript_id "TCONS_00068449"; exon_number "11"; gene_name "ALS1"; oId "CUFF.6950.1"; nearest_ref "AT5G39040.1"; class_code "j"; tss_id "TSS34873";
Chr5	Cufflinks	exon	15628182	15628257	.	+	.	gene_id "XLOC_028143"; transcript_id "TCONS_00068449"; exon_number "12"; gene_name "ALS1"; oId "CUFF.6950.1"; nearest_ref "AT5G39040.1"; class_code "j"; tss_id "TSS34873";
Chr5	Cufflinks	exon	15628480	15628545	.	+	.	gene_id "XLOC_028143"; transcript_id "TCONS_00068449"; exon_number "13"; gene_name "ALS1"; oId "CUFF.6950.1"; nearest_ref "AT5G39040.1"; class_code "j"; tss_id "TSS34873";
Chr5	Cufflinks	exon	15628633	15628740	.	+	.	gene_id "XLOC_028143"; transcript_id "TCONS_00068449"; exon_number "14"; gene_name "ALS1"; oId "CUFF.6950.1"; nearest_ref "AT5G39040.1"; class_code "j"; tss_id "TSS34873";
Chr5	Cufflinks	exon	15628839	15628946	.	+	.	gene_id "XLOC_028143"; transcript_id "TCONS_00068449"; exon_number "15"; gene_name "ALS1"; oId "CUFF.6950.1"; nearest_ref "AT5G39040.1"; class_code "j"; tss_id "TSS34873";
Chr5	Cufflinks	exon	15629121	15629318	.	+	.	gene_id "XLOC_028143"; transcript_id "TCONS_00068449"; exon_number "16"; gene_name "ALS1"; oId "CUFF.6950.1"; nearest_ref "AT5G39040.1"; class_code "j"; tss_id "TSS34873";
Chr5	Cufflinks	exon	15629412	15629802	.	+	.	gene_id "XLOC_028143"; transcript_id "TCONS_00068449"; exon_number "17"; gene_name "ALS1"; oId "CUFF.6950.1"; nearest_ref "AT5G39040.1"; class_code "j"; tss_id "TSS34873";
Chr5	Cufflinks	exon	15625578	15625746	.	+	.	gene_id "XLOC_028143"; transcript_id "TCONS_00057907"; exon_number "1"; gene_name "ALS1"; oId "AT5G39040.1"; nearest_ref "AT5G39040.1"; class_code "="; tss_id "TSS34873"; p_id "P26945";
Chr5	Cufflinks	exon	15626107	15626172	.	+	.	gene_id "XLOC_028143"; transcript_id "TCONS_00057907"; exon_number "2"; gene_name "ALS1"; oId "AT5G39040.1"; nearest_ref "AT5G39040.1"; class_code "="; tss_id "TSS34873"; p_id "P26945";
Chr5	Cufflinks	exon	15626251	15626286	.	+	.	gene_id "XLOC_028143"; transcript_id "TCONS_00057907"; exon_number "3"; gene_name "ALS1"; oId "AT5G39040.1"; nearest_ref "AT5G39040.1"; class_code "="; tss_id "TSS34873"; p_id "P26945";
Chr5	Cufflinks	exon	15626366	15626440	.	+	.	gene_id "XLOC_028143"; transcript_id "TCONS_00057907"; exon_number "4"; gene_name "ALS1"; oId "AT5G39040.1"; nearest_ref "AT5G39040.1"; class_code "="; tss_id "TSS34873"; p_id "P26945";
Chr5	Cufflinks	exon	15626585	15626709	.	+	.	gene_id "XLOC_028143"; transcript_id "TCONS_00057907"; exon_number "5"; gene_name "ALS1"; oId "AT5G39040.1"; nearest_ref "AT5G39040.1"; class_code "="; tss_id "TSS34873"; p_id "P26945";
Chr5	Cufflinks	exon	15626789	15626888	.	+	.	gene_id "XLOC_028143"; transcript_id "TCONS_00057907"; exon_number "6"; gene_name "ALS1"; oId "AT5G39040.1"; nearest_ref "AT5G39040.1"; class_code "="; tss_id "TSS34873"; p_id "P26945";
Chr5	Cufflinks	exon	15627051	15627222	.	+	.	gene_id "XLOC_028143"; transcript_id "TCONS_00057907"; exon_number "7"; gene_name "ALS1"; oId "AT5G39040.1"; nearest_ref "AT5G39040.1"; class_code "="; tss_id "TSS34873"; p_id "P26945";
Chr5	Cufflinks	exon	15627321	15627439	.	+	.	gene_id "XLOC_028143"; transcript_id "TCONS_00057907"; exon_number "8"; gene_name "ALS1"; oId "AT5G39040.1"; nearest_ref "AT5G39040.1"; class_code "="; tss_id "TSS34873"; p_id "P26945";
Chr5	Cufflinks	exon	15627533	15627643	.	+	.	gene_id "XLOC_028143"; transcript_id "TCONS_00057907"; exon_number "9"; gene_name "ALS1"; oId "AT5G39040.1"; nearest_ref "AT5G39040.1"; class_code "="; tss_id "TSS34873"; p_id "P26945";
Chr5	Cufflinks	exon	15627736	15627880	.	+	.	gene_id "XLOC_028143"; transcript_id "TCONS_00057907"; exon_number "10"; gene_name "ALS1"; oId "AT5G39040.1"; nearest_ref "AT5G39040.1"; class_code "="; tss_id "TSS34873"; p_id "P26945";
Chr5	Cufflinks	exon	15627960	15628092	.	+	.	gene_id "XLOC_028143"; transcript_id "TCONS_00057907"; exon_number "11"; gene_name "ALS1"; oId "AT5G39040.1"; nearest_ref "AT5G39040.1"; class_code "="; tss_id "TSS34873"; p_id "P26945";
Chr5	Cufflinks	exon	15628182	15628257	.	+	.	gene_id "XLOC_028143"; transcript_id "TCONS_00057907"; exon_number "12"; gene_name "ALS1"; oId "AT5G39040.1"; nearest_ref "AT5G39040.1"; class_code "="; tss_id "TSS34873"; p_id "P26945";
Chr5	Cufflinks	exon	15628480	15628545	.	+	.	gene_id "XLOC_028143"; transcript_id "TCONS_00057907"; exon_number "13"; gene_name "ALS1"; oId "AT5G39040.1"; nearest_ref "AT5G39040.1"; class_code "="; tss_id "TSS34873"; p_id "P26945";
Chr5	Cufflinks	exon	15628633	15628740	.	+	.	gene_id "XLOC_028143"; transcript_id "TCONS_00057907"; exon_number "14"; gene_name "ALS1"; oId "AT5G39040.1"; nearest_ref "AT5G39040.1"; class_code "="; tss_id "TSS34873"; p_id "P26945";
Chr5	Cufflinks	exon	15628839	15628946	.	+	.	gene_id "XLOC_028143"; transcript_id "TCONS_00057907"; exon_number "15"; gene_name "ALS1"; oId "AT5G39040.1"; nearest_ref "AT5G39040.1"; class_code "="; tss_id "TSS34873"; p_id "P26945";
Chr5	Cufflinks	exon	15629121	15629318	.	+	.	gene_id "XLOC_028143"; transcript_id "TCONS_00057907"; exon_number "16"; gene_name "ALS1"; oId "AT5G39040.1"; nearest_ref "AT5G39040.1"; class_code "="; tss_id "TSS34873"; p_id "P26945";
Chr5	Cufflinks	exon	15629412	15629802	.	+	.	gene_id "XLOC_028143"; transcript_id "TCONS_00057907"; exon_number "17"; gene_name "ALS1"; oId "AT5G39040.1"; nearest_ref "AT5G39040.1"; class_code "="; tss_id "TSS34873"; p_id "P26945";
Chr5	Cufflinks	exon	15631487	15632419	.	+	.	gene_id "XLOC_028144"; transcript_id "TCONS_00057908"; exon_number "1"; gene_name "ALS1"; oId "CUFF.3642.1"; nearest_ref "AT5G39040.1"; class_code "p"; tss_id "TSS34874";
Chr5	Cufflinks	exon	15641658	15643161	.	+	.	gene_id "XLOC_028145"; transcript_id "TCONS_00057910"; exon_number "1"; gene_name "AT5G39080"; oId "AT5G39080.1"; nearest_ref "AT5G39080.1"; class_code "="; tss_id "TSS34875"; p_id "P26946";
Chr5	Cufflinks	exon	15643603	15645116	.	+	.	gene_id "XLOC_028146"; transcript_id "TCONS_00057911"; exon_number "1"; gene_name "AT5G39090"; oId "AT5G39090.1"; nearest_ref "AT5G39090.1"; class_code "="; tss_id "TSS34876"; p_id "P26947";
Chr5	Cufflinks	exon	15700770	15700976	.	+	.	gene_id "XLOC_028147"; transcript_id "TCONS_00057912"; exon_number "1"; gene_name "AT5G39205"; oId "AT5G39205.1"; nearest_ref "AT5G39205.1"; class_code "="; tss_id "TSS34877";
Chr5	Cufflinks	exon	15703121	15703529	.	+	.	gene_id "XLOC_028148"; transcript_id "TCONS_00057913"; exon_number "1"; gene_name "CRR7"; oId "CUFF.5514.2"; nearest_ref "AT5G39210.1"; class_code "j"; tss_id "TSS34878";
Chr5	Cufflinks	exon	15703727	15704053	.	+	.	gene_id "XLOC_028148"; transcript_id "TCONS_00057913"; exon_number "2"; gene_name "CRR7"; oId "CUFF.5514.2"; nearest_ref "AT5G39210.1"; class_code "j"; tss_id "TSS34878";
Chr5	Cufflinks	exon	15703121	15703285	.	+	.	gene_id "XLOC_028148"; transcript_id "TCONS_00057914"; exon_number "1"; gene_name "CRR7"; oId "AT5G39210.1"; nearest_ref "AT5G39210.1"; class_code "="; tss_id "TSS34878"; p_id "P26948";
Chr5	Cufflinks	exon	15703387	15703529	.	+	.	gene_id "XLOC_028148"; transcript_id "TCONS_00057914"; exon_number "2"; gene_name "CRR7"; oId "AT5G39210.1"; nearest_ref "AT5G39210.1"; class_code "="; tss_id "TSS34878"; p_id "P26948";
Chr5	Cufflinks	exon	15703727	15704104	.	+	.	gene_id "XLOC_028148"; transcript_id "TCONS_00057914"; exon_number "3"; gene_name "CRR7"; oId "AT5G39210.1"; nearest_ref "AT5G39210.1"; class_code "="; tss_id "TSS34878"; p_id "P26948";
Chr5	Cufflinks	exon	15705816	15706089	.	+	.	gene_id "XLOC_028149"; transcript_id "TCONS_00057915"; exon_number "1"; gene_name "AT5G39220"; oId "AT5G39220.1"; nearest_ref "AT5G39220.1"; class_code "="; tss_id "TSS34879"; p_id "P26949";
Chr5	Cufflinks	exon	15706193	15706290	.	+	.	gene_id "XLOC_028149"; transcript_id "TCONS_00057915"; exon_number "2"; gene_name "AT5G39220"; oId "AT5G39220.1"; nearest_ref "AT5G39220.1"; class_code "="; tss_id "TSS34879"; p_id "P26949";
Chr5	Cufflinks	exon	15706382	15706479	.	+	.	gene_id "XLOC_028149"; transcript_id "TCONS_00057915"; exon_number "3"; gene_name "AT5G39220"; oId "AT5G39220.1"; nearest_ref "AT5G39220.1"; class_code "="; tss_id "TSS34879"; p_id "P26949";
Chr5	Cufflinks	exon	15706584	15706633	.	+	.	gene_id "XLOC_028149"; transcript_id "TCONS_00057915"; exon_number "4"; gene_name "AT5G39220"; oId "AT5G39220.1"; nearest_ref "AT5G39220.1"; class_code "="; tss_id "TSS34879"; p_id "P26949";
Chr5	Cufflinks	exon	15707047	15707142	.	+	.	gene_id "XLOC_028149"; transcript_id "TCONS_00057915"; exon_number "5"; gene_name "AT5G39220"; oId "AT5G39220.1"; nearest_ref "AT5G39220.1"; class_code "="; tss_id "TSS34879"; p_id "P26949";
Chr5	Cufflinks	exon	15707239	15707328	.	+	.	gene_id "XLOC_028149"; transcript_id "TCONS_00057915"; exon_number "6"; gene_name "AT5G39220"; oId "AT5G39220.1"; nearest_ref "AT5G39220.1"; class_code "="; tss_id "TSS34879"; p_id "P26949";
Chr5	Cufflinks	exon	15707400	15707492	.	+	.	gene_id "XLOC_028149"; transcript_id "TCONS_00057915"; exon_number "7"; gene_name "AT5G39220"; oId "AT5G39220.1"; nearest_ref "AT5G39220.1"; class_code "="; tss_id "TSS34879"; p_id "P26949";
Chr5	Cufflinks	exon	15707575	15707670	.	+	.	gene_id "XLOC_028149"; transcript_id "TCONS_00057915"; exon_number "8"; gene_name "AT5G39220"; oId "AT5G39220.1"; nearest_ref "AT5G39220.1"; class_code "="; tss_id "TSS34879"; p_id "P26949";
Chr5	Cufflinks	exon	15707774	15707839	.	+	.	gene_id "XLOC_028149"; transcript_id "TCONS_00057915"; exon_number "9"; gene_name "AT5G39220"; oId "AT5G39220.1"; nearest_ref "AT5G39220.1"; class_code "="; tss_id "TSS34879"; p_id "P26949";
Chr5	Cufflinks	exon	15707911	15708228	.	+	.	gene_id "XLOC_028149"; transcript_id "TCONS_00057915"; exon_number "10"; gene_name "AT5G39220"; oId "AT5G39220.1"; nearest_ref "AT5G39220.1"; class_code "="; tss_id "TSS34879"; p_id "P26949";
Chr5	Cufflinks	exon	15709474	15709792	.	+	.	gene_id "XLOC_028150"; transcript_id "TCONS_00057916"; exon_number "1"; gene_name "AT5G39230"; oId "AT5G39230.1"; nearest_ref "AT5G39230.1"; class_code "="; tss_id "TSS34880"; p_id "P26950";
Chr5	Cufflinks	exon	15709885	15709925	.	+	.	gene_id "XLOC_028150"; transcript_id "TCONS_00057916"; exon_number "2"; gene_name "AT5G39230"; oId "AT5G39230.1"; nearest_ref "AT5G39230.1"; class_code "="; tss_id "TSS34880"; p_id "P26950";
Chr5	Cufflinks	exon	15724487	15724607	.	+	.	gene_id "XLOC_028151"; transcript_id "TCONS_00057917"; exon_number "1"; gene_name "AT5G39250"; oId "AT5G39250.1"; nearest_ref "AT5G39250.1"; class_code "="; tss_id "TSS34881"; p_id "P26951";
Chr5	Cufflinks	exon	15724847	15725756	.	+	.	gene_id "XLOC_028151"; transcript_id "TCONS_00057917"; exon_number "2"; gene_name "AT5G39250"; oId "AT5G39250.1"; nearest_ref "AT5G39250.1"; class_code "="; tss_id "TSS34881"; p_id "P26951";
Chr5	Cufflinks	exon	15724487	15724607	.	+	.	gene_id "XLOC_028151"; transcript_id "TCONS_00066621"; exon_number "1"; gene_name "AT5G39250"; oId "CUFF.5515.2"; nearest_ref "AT5G39250.1"; class_code "j"; tss_id "TSS34881";
Chr5	Cufflinks	exon	15724850	15726162	.	+	.	gene_id "XLOC_028151"; transcript_id "TCONS_00066621"; exon_number "2"; gene_name "AT5G39250"; oId "CUFF.5515.2"; nearest_ref "AT5G39250.1"; class_code "j"; tss_id "TSS34881";
Chr5	Cufflinks	exon	15724487	15724607	.	+	.	gene_id "XLOC_028151"; transcript_id "TCONS_00070151"; exon_number "1"; gene_name "AT5G39250"; oId "CUFF.5515.3"; nearest_ref "AT5G39250.1"; class_code "j"; tss_id "TSS34881";
Chr5	Cufflinks	exon	15724847	15725654	.	+	.	gene_id "XLOC_028151"; transcript_id "TCONS_00070151"; exon_number "2"; gene_name "AT5G39250"; oId "CUFF.5515.3"; nearest_ref "AT5G39250.1"; class_code "j"; tss_id "TSS34881";
Chr5	Cufflinks	exon	15726780	15726803	.	+	.	gene_id "XLOC_028151"; transcript_id "TCONS_00070151"; exon_number "3"; gene_name "AT5G39250"; oId "CUFF.5515.3"; nearest_ref "AT5G39250.1"; class_code "j"; tss_id "TSS34881";
Chr5	Cufflinks	exon	15742762	15742844	.	+	.	gene_id "XLOC_028152"; transcript_id "TCONS_00057918"; exon_number "1"; gene_name "UGD2"; oId "AT5G39320.1"; nearest_ref "AT5G39320.1"; class_code "="; tss_id "TSS34882"; p_id "P26952";
Chr5	Cufflinks	exon	15743235	15744943	.	+	.	gene_id "XLOC_028152"; transcript_id "TCONS_00057918"; exon_number "2"; gene_name "UGD2"; oId "AT5G39320.1"; nearest_ref "AT5G39320.1"; class_code "="; tss_id "TSS34882"; p_id "P26952";
Chr5	Cufflinks	exon	15746234	15746624	.	+	.	gene_id "XLOC_028153"; transcript_id "TCONS_00057920"; exon_number "1"; gene_name "AT5G39330"; oId "AT5G39330.2"; nearest_ref "AT5G39330.2"; class_code "="; tss_id "TSS34883"; p_id "P26954";
Chr5	Cufflinks	exon	15746737	15747119	.	+	.	gene_id "XLOC_028153"; transcript_id "TCONS_00057920"; exon_number "2"; gene_name "AT5G39330"; oId "AT5G39330.2"; nearest_ref "AT5G39330.2"; class_code "="; tss_id "TSS34883"; p_id "P26954";
Chr5	Cufflinks	exon	15746234	15746624	.	+	.	gene_id "XLOC_028153"; transcript_id "TCONS_00057919"; exon_number "1"; gene_name "AT5G39330"; oId "AT5G39330.1"; nearest_ref "AT5G39330.1"; class_code "="; tss_id "TSS34883"; p_id "P26953";
Chr5	Cufflinks	exon	15746731	15747119	.	+	.	gene_id "XLOC_028153"; transcript_id "TCONS_00057919"; exon_number "2"; gene_name "AT5G39330"; oId "AT5G39330.1"; nearest_ref "AT5G39330.1"; class_code "="; tss_id "TSS34883"; p_id "P26953";
Chr5	Cufflinks	exon	15757717	15758109	.	+	.	gene_id "XLOC_028154"; transcript_id "TCONS_00057923"; exon_number "1"; gene_name "AT5G39370"; oId "AT5G39370.1"; nearest_ref "AT5G39370.1"; class_code "="; tss_id "TSS34884"; p_id "P26955";
Chr5	Cufflinks	exon	15766037	15766171	.	+	.	gene_id "XLOC_028155"; transcript_id "TCONS_00057924"; exon_number "1"; gene_name "ATPTEN1"; oId "AT5G39400.1"; nearest_ref "AT5G39400.1"; class_code "="; tss_id "TSS34885"; p_id "P26956";
Chr5	Cufflinks	exon	15766250	15766532	.	+	.	gene_id "XLOC_028155"; transcript_id "TCONS_00057924"; exon_number "2"; gene_name "ATPTEN1"; oId "AT5G39400.1"; nearest_ref "AT5G39400.1"; class_code "="; tss_id "TSS34885"; p_id "P26956";
Chr5	Cufflinks	exon	15766606	15766782	.	+	.	gene_id "XLOC_028155"; transcript_id "TCONS_00057924"; exon_number "3"; gene_name "ATPTEN1"; oId "AT5G39400.1"; nearest_ref "AT5G39400.1"; class_code "="; tss_id "TSS34885"; p_id "P26956";
Chr5	Cufflinks	exon	15766844	15766957	.	+	.	gene_id "XLOC_028155"; transcript_id "TCONS_00057924"; exon_number "4"; gene_name "ATPTEN1"; oId "AT5G39400.1"; nearest_ref "AT5G39400.1"; class_code "="; tss_id "TSS34885"; p_id "P26956";
Chr5	Cufflinks	exon	15767021	15767200	.	+	.	gene_id "XLOC_028155"; transcript_id "TCONS_00057924"; exon_number "5"; gene_name "ATPTEN1"; oId "AT5G39400.1"; nearest_ref "AT5G39400.1"; class_code "="; tss_id "TSS34885"; p_id "P26956";
Chr5	Cufflinks	exon	15767286	15767528	.	+	.	gene_id "XLOC_028155"; transcript_id "TCONS_00057924"; exon_number "6"; gene_name "ATPTEN1"; oId "AT5G39400.1"; nearest_ref "AT5G39400.1"; class_code "="; tss_id "TSS34885"; p_id "P26956";
Chr5	Cufflinks	exon	15767602	15767703	.	+	.	gene_id "XLOC_028155"; transcript_id "TCONS_00057924"; exon_number "7"; gene_name "ATPTEN1"; oId "AT5G39400.1"; nearest_ref "AT5G39400.1"; class_code "="; tss_id "TSS34885"; p_id "P26956";
Chr5	Cufflinks	exon	15767782	15768244	.	+	.	gene_id "XLOC_028155"; transcript_id "TCONS_00057924"; exon_number "8"; gene_name "ATPTEN1"; oId "AT5G39400.1"; nearest_ref "AT5G39400.1"; class_code "="; tss_id "TSS34885"; p_id "P26956";
Chr5	Cufflinks	exon	15772080	15772561	.	+	.	gene_id "XLOC_028156"; transcript_id "TCONS_00057925"; exon_number "1"; gene_name "cdc2cAt"; oId "AT5G39420.1"; nearest_ref "AT5G39420.1"; class_code "="; tss_id "TSS34886"; p_id "P26957";
Chr5	Cufflinks	exon	15772655	15772939	.	+	.	gene_id "XLOC_028156"; transcript_id "TCONS_00057925"; exon_number "2"; gene_name "cdc2cAt"; oId "AT5G39420.1"; nearest_ref "AT5G39420.1"; class_code "="; tss_id "TSS34886"; p_id "P26957";
Chr5	Cufflinks	exon	15773033	15773350	.	+	.	gene_id "XLOC_028156"; transcript_id "TCONS_00057925"; exon_number "3"; gene_name "cdc2cAt"; oId "AT5G39420.1"; nearest_ref "AT5G39420.1"; class_code "="; tss_id "TSS34886"; p_id "P26957";
Chr5	Cufflinks	exon	15773499	15773726	.	+	.	gene_id "XLOC_028156"; transcript_id "TCONS_00057925"; exon_number "4"; gene_name "cdc2cAt"; oId "AT5G39420.1"; nearest_ref "AT5G39420.1"; class_code "="; tss_id "TSS34886"; p_id "P26957";
Chr5	Cufflinks	exon	15773817	15773914	.	+	.	gene_id "XLOC_028156"; transcript_id "TCONS_00057925"; exon_number "5"; gene_name "cdc2cAt"; oId "AT5G39420.1"; nearest_ref "AT5G39420.1"; class_code "="; tss_id "TSS34886"; p_id "P26957";
Chr5	Cufflinks	exon	15773992	15774100	.	+	.	gene_id "XLOC_028156"; transcript_id "TCONS_00057925"; exon_number "6"; gene_name "cdc2cAt"; oId "AT5G39420.1"; nearest_ref "AT5G39420.1"; class_code "="; tss_id "TSS34886"; p_id "P26957";
Chr5	Cufflinks	exon	15774181	15774600	.	+	.	gene_id "XLOC_028156"; transcript_id "TCONS_00057925"; exon_number "7"; gene_name "cdc2cAt"; oId "AT5G39420.1"; nearest_ref "AT5G39420.1"; class_code "="; tss_id "TSS34886"; p_id "P26957";
Chr5	Cufflinks	exon	15774689	15774818	.	+	.	gene_id "XLOC_028156"; transcript_id "TCONS_00057925"; exon_number "8"; gene_name "cdc2cAt"; oId "AT5G39420.1"; nearest_ref "AT5G39420.1"; class_code "="; tss_id "TSS34886"; p_id "P26957";
Chr5	Cufflinks	exon	15774913	15775171	.	+	.	gene_id "XLOC_028156"; transcript_id "TCONS_00057925"; exon_number "9"; gene_name "cdc2cAt"; oId "AT5G39420.1"; nearest_ref "AT5G39420.1"; class_code "="; tss_id "TSS34886"; p_id "P26957";
Chr5	Cufflinks	exon	15781907	15782096	.	+	.	gene_id "XLOC_028157"; transcript_id "TCONS_00057926"; exon_number "1"; gene_name "SnRK1.3"; oId "AT5G39440.1"; nearest_ref "AT5G39440.1"; class_code "="; tss_id "TSS34887"; p_id "P26958";
Chr5	Cufflinks	exon	15782547	15782731	.	+	.	gene_id "XLOC_028157"; transcript_id "TCONS_00057926"; exon_number "2"; gene_name "SnRK1.3"; oId "AT5G39440.1"; nearest_ref "AT5G39440.1"; class_code "="; tss_id "TSS34887"; p_id "P26958";
Chr5	Cufflinks	exon	15782832	15783014	.	+	.	gene_id "XLOC_028157"; transcript_id "TCONS_00057926"; exon_number "3"; gene_name "SnRK1.3"; oId "AT5G39440.1"; nearest_ref "AT5G39440.1"; class_code "="; tss_id "TSS34887"; p_id "P26958";
Chr5	Cufflinks	exon	15783109	15783237	.	+	.	gene_id "XLOC_028157"; transcript_id "TCONS_00057926"; exon_number "4"; gene_name "SnRK1.3"; oId "AT5G39440.1"; nearest_ref "AT5G39440.1"; class_code "="; tss_id "TSS34887"; p_id "P26958";
Chr5	Cufflinks	exon	15783315	15783500	.	+	.	gene_id "XLOC_028157"; transcript_id "TCONS_00057926"; exon_number "5"; gene_name "SnRK1.3"; oId "AT5G39440.1"; nearest_ref "AT5G39440.1"; class_code "="; tss_id "TSS34887"; p_id "P26958";
Chr5	Cufflinks	exon	15783587	15783676	.	+	.	gene_id "XLOC_028157"; transcript_id "TCONS_00057926"; exon_number "6"; gene_name "SnRK1.3"; oId "AT5G39440.1"; nearest_ref "AT5G39440.1"; class_code "="; tss_id "TSS34887"; p_id "P26958";
Chr5	Cufflinks	exon	15783766	15783855	.	+	.	gene_id "XLOC_028157"; transcript_id "TCONS_00057926"; exon_number "7"; gene_name "SnRK1.3"; oId "AT5G39440.1"; nearest_ref "AT5G39440.1"; class_code "="; tss_id "TSS34887"; p_id "P26958";
Chr5	Cufflinks	exon	15783953	15784078	.	+	.	gene_id "XLOC_028157"; transcript_id "TCONS_00057926"; exon_number "8"; gene_name "SnRK1.3"; oId "AT5G39440.1"; nearest_ref "AT5G39440.1"; class_code "="; tss_id "TSS34887"; p_id "P26958";
Chr5	Cufflinks	exon	15784224	15784415	.	+	.	gene_id "XLOC_028157"; transcript_id "TCONS_00057926"; exon_number "9"; gene_name "SnRK1.3"; oId "AT5G39440.1"; nearest_ref "AT5G39440.1"; class_code "="; tss_id "TSS34887"; p_id "P26958";
Chr5	Cufflinks	exon	15784586	15784699	.	+	.	gene_id "XLOC_028157"; transcript_id "TCONS_00057926"; exon_number "10"; gene_name "SnRK1.3"; oId "AT5G39440.1"; nearest_ref "AT5G39440.1"; class_code "="; tss_id "TSS34887"; p_id "P26958";
Chr5	Cufflinks	exon	15785717	15786053	.	+	.	gene_id "XLOC_028158"; transcript_id "TCONS_00057927"; exon_number "1"; gene_name "AT5G39450"; oId "AT5G39450.1"; nearest_ref "AT5G39450.1"; class_code "="; tss_id "TSS34888"; p_id "P26959";
Chr5	Cufflinks	exon	15786147	15787946	.	+	.	gene_id "XLOC_028158"; transcript_id "TCONS_00057927"; exon_number "2"; gene_name "AT5G39450"; oId "AT5G39450.1"; nearest_ref "AT5G39450.1"; class_code "="; tss_id "TSS34888"; p_id "P26959";
Chr5	Cufflinks	exon	15785717	15788015	.	+	.	gene_id "XLOC_028158"; transcript_id "TCONS_00057928"; exon_number "1"; gene_name "AT5G39450"; oId "CUFF.3649.1"; nearest_ref "AT5G39450.1"; class_code "e"; tss_id "TSS34888";
Chr5	Cufflinks	exon	15814596	15814930	.	+	.	gene_id "XLOC_028159"; transcript_id "TCONS_00057929"; exon_number "1"; gene_name "GNL1"; oId "CUFF.5522.1"; nearest_ref "AT5G39500.1"; class_code "j"; tss_id "TSS34889";
Chr5	Cufflinks	exon	15815222	15815996	.	+	.	gene_id "XLOC_028159"; transcript_id "TCONS_00057929"; exon_number "2"; gene_name "GNL1"; oId "CUFF.5522.1"; nearest_ref "AT5G39500.1"; class_code "j"; tss_id "TSS34889";
Chr5	Cufflinks	exon	15816302	15820162	.	+	.	gene_id "XLOC_028159"; transcript_id "TCONS_00057929"; exon_number "3"; gene_name "GNL1"; oId "CUFF.5522.1"; nearest_ref "AT5G39500.1"; class_code "j"; tss_id "TSS34889";
Chr5	Cufflinks	exon	15821442	15821557	.	+	.	gene_id "XLOC_028160"; transcript_id "TCONS_00057930"; exon_number "1"; gene_name "VTI11"; oId "AT5G39510.1"; nearest_ref "AT5G39510.1"; class_code "="; tss_id "TSS34890"; p_id "P26960";
Chr5	Cufflinks	exon	15822008	15822128	.	+	.	gene_id "XLOC_028160"; transcript_id "TCONS_00057930"; exon_number "2"; gene_name "VTI11"; oId "AT5G39510.1"; nearest_ref "AT5G39510.1"; class_code "="; tss_id "TSS34890"; p_id "P26960";
Chr5	Cufflinks	exon	15822657	15822715	.	+	.	gene_id "XLOC_028160"; transcript_id "TCONS_00057930"; exon_number "3"; gene_name "VTI11"; oId "AT5G39510.1"; nearest_ref "AT5G39510.1"; class_code "="; tss_id "TSS34890"; p_id "P26960";
Chr5	Cufflinks	exon	15822803	15822991	.	+	.	gene_id "XLOC_028160"; transcript_id "TCONS_00057930"; exon_number "4"; gene_name "VTI11"; oId "AT5G39510.1"; nearest_ref "AT5G39510.1"; class_code "="; tss_id "TSS34890"; p_id "P26960";
Chr5	Cufflinks	exon	15823096	15823266	.	+	.	gene_id "XLOC_028160"; transcript_id "TCONS_00057930"; exon_number "5"; gene_name "VTI11"; oId "AT5G39510.1"; nearest_ref "AT5G39510.1"; class_code "="; tss_id "TSS34890"; p_id "P26960";
Chr5	Cufflinks	exon	15823439	15823840	.	+	.	gene_id "XLOC_028160"; transcript_id "TCONS_00057930"; exon_number "6"; gene_name "VTI11"; oId "AT5G39510.1"; nearest_ref "AT5G39510.1"; class_code "="; tss_id "TSS34890"; p_id "P26960";
Chr5	Cufflinks	exon	15843959	15845076	.	+	.	gene_id "XLOC_028161"; transcript_id "TCONS_00057931"; exon_number "1"; gene_name "AT5G39570"; oId "AT5G39570.1"; nearest_ref "AT5G39570.1"; class_code "="; tss_id "TSS34891"; p_id "P26961";
Chr5	Cufflinks	exon	15845738	15846178	.	+	.	gene_id "XLOC_028161"; transcript_id "TCONS_00057931"; exon_number "2"; gene_name "AT5G39570"; oId "AT5G39570.1"; nearest_ref "AT5G39570.1"; class_code "="; tss_id "TSS34891"; p_id "P26961";
Chr5	Cufflinks	exon	15851392	15851638	.	+	.	gene_id "XLOC_028162"; transcript_id "TCONS_00057932"; exon_number "1"; gene_name "AT5G39590"; oId "AT5G39590.1"; nearest_ref "AT5G39590.1"; class_code "="; tss_id "TSS34892"; p_id "P26962";
Chr5	Cufflinks	exon	15851726	15852346	.	+	.	gene_id "XLOC_028162"; transcript_id "TCONS_00057932"; exon_number "2"; gene_name "AT5G39590"; oId "AT5G39590.1"; nearest_ref "AT5G39590.1"; class_code "="; tss_id "TSS34892"; p_id "P26962";
Chr5	Cufflinks	exon	15852497	15852684	.	+	.	gene_id "XLOC_028162"; transcript_id "TCONS_00057932"; exon_number "3"; gene_name "AT5G39590"; oId "AT5G39590.1"; nearest_ref "AT5G39590.1"; class_code "="; tss_id "TSS34892"; p_id "P26962";
Chr5	Cufflinks	exon	15852833	15853071	.	+	.	gene_id "XLOC_028162"; transcript_id "TCONS_00057932"; exon_number "4"; gene_name "AT5G39590"; oId "AT5G39590.1"; nearest_ref "AT5G39590.1"; class_code "="; tss_id "TSS34892"; p_id "P26962";
Chr5	Cufflinks	exon	15853155	15853354	.	+	.	gene_id "XLOC_028162"; transcript_id "TCONS_00057932"; exon_number "5"; gene_name "AT5G39590"; oId "AT5G39590.1"; nearest_ref "AT5G39590.1"; class_code "="; tss_id "TSS34892"; p_id "P26962";
Chr5	Cufflinks	exon	15853459	15853584	.	+	.	gene_id "XLOC_028162"; transcript_id "TCONS_00057932"; exon_number "6"; gene_name "AT5G39590"; oId "AT5G39590.1"; nearest_ref "AT5G39590.1"; class_code "="; tss_id "TSS34892"; p_id "P26962";
Chr5	Cufflinks	exon	15853670	15853990	.	+	.	gene_id "XLOC_028162"; transcript_id "TCONS_00057932"; exon_number "7"; gene_name "AT5G39590"; oId "AT5G39590.1"; nearest_ref "AT5G39590.1"; class_code "="; tss_id "TSS34892"; p_id "P26962";
Chr5	Cufflinks	exon	15868262	15868355	.	+	.	gene_id "XLOC_028163"; transcript_id "TCONS_00057933"; exon_number "1"; gene_name "AT5G39630"; oId "AT5G39630.1"; nearest_ref "AT5G39630.1"; class_code "="; tss_id "TSS34893"; p_id "P26963";
Chr5	Cufflinks	exon	15868689	15868747	.	+	.	gene_id "XLOC_028163"; transcript_id "TCONS_00057933"; exon_number "2"; gene_name "AT5G39630"; oId "AT5G39630.1"; nearest_ref "AT5G39630.1"; class_code "="; tss_id "TSS34893"; p_id "P26963";
Chr5	Cufflinks	exon	15868816	15868992	.	+	.	gene_id "XLOC_028163"; transcript_id "TCONS_00057933"; exon_number "3"; gene_name "AT5G39630"; oId "AT5G39630.1"; nearest_ref "AT5G39630.1"; class_code "="; tss_id "TSS34893"; p_id "P26963";
Chr5	Cufflinks	exon	15869079	15869249	.	+	.	gene_id "XLOC_028163"; transcript_id "TCONS_00057933"; exon_number "4"; gene_name "AT5G39630"; oId "AT5G39630.1"; nearest_ref "AT5G39630.1"; class_code "="; tss_id "TSS34893"; p_id "P26963";
Chr5	Cufflinks	exon	15869592	15869714	.	+	.	gene_id "XLOC_028163"; transcript_id "TCONS_00057933"; exon_number "5"; gene_name "AT5G39630"; oId "AT5G39630.1"; nearest_ref "AT5G39630.1"; class_code "="; tss_id "TSS34893"; p_id "P26963";
Chr5	Cufflinks	exon	15875199	15876116	.	+	.	gene_id "XLOC_028164"; transcript_id "TCONS_00057934"; exon_number "1"; gene_name "AT5G39650"; oId "AT5G39650.1"; nearest_ref "AT5G39650.1"; class_code "="; tss_id "TSS34894"; p_id "P26964";
Chr5	Cufflinks	exon	15878699	15879153	.	+	.	gene_id "XLOC_028165"; transcript_id "TCONS_00057935"; exon_number "1"; gene_name "CDF2"; oId "AT5G39660.1"; nearest_ref "AT5G39660.1"; class_code "="; tss_id "TSS34895"; p_id "P26965";
Chr5	Cufflinks	exon	15879573	15881023	.	+	.	gene_id "XLOC_028165"; transcript_id "TCONS_00057935"; exon_number "2"; gene_name "CDF2"; oId "AT5G39660.1"; nearest_ref "AT5G39660.1"; class_code "="; tss_id "TSS34895"; p_id "P26965";
Chr5	Cufflinks	exon	15878726	15879153	.	+	.	gene_id "XLOC_028165"; transcript_id "TCONS_00057936"; exon_number "1"; gene_name "CDF2"; oId "AT5G39660.2"; nearest_ref "AT5G39660.2"; class_code "="; tss_id "TSS34895"; p_id "P26965";
Chr5	Cufflinks	exon	15879573	15880779	.	+	.	gene_id "XLOC_028165"; transcript_id "TCONS_00057936"; exon_number "2"; gene_name "CDF2"; oId "AT5G39660.2"; nearest_ref "AT5G39660.2"; class_code "="; tss_id "TSS34895"; p_id "P26965";
Chr5	Cufflinks	exon	15880988	15881044	.	+	.	gene_id "XLOC_028165"; transcript_id "TCONS_00057936"; exon_number "3"; gene_name "CDF2"; oId "AT5G39660.2"; nearest_ref "AT5G39660.2"; class_code "="; tss_id "TSS34895"; p_id "P26965";
Chr5	Cufflinks	exon	15879164	15879179	.	+	.	gene_id "XLOC_028165"; transcript_id "TCONS_00057937"; exon_number "1"; gene_name "CDF2"; oId "CUFF.2166.3"; nearest_ref "AT5G39660.2"; class_code "o"; tss_id "TSS34896";
Chr5	Cufflinks	exon	15879599	15881269	.	+	.	gene_id "XLOC_028165"; transcript_id "TCONS_00057937"; exon_number "2"; gene_name "CDF2"; oId "CUFF.2166.3"; nearest_ref "AT5G39660.2"; class_code "o"; tss_id "TSS34896";
Chr5	Cufflinks	exon	15883179	15884067	.	+	.	gene_id "XLOC_028166"; transcript_id "TCONS_00057938"; exon_number "1"; gene_name "CML45"; oId "AT5G39670.1"; nearest_ref "AT5G39670.1"; class_code "="; tss_id "TSS34897"; p_id "P26966";
Chr5	Cufflinks	exon	15888171	15888194	.	+	.	gene_id "XLOC_028167"; transcript_id "TCONS_00057939"; exon_number "1"; gene_name "ANAC093"; oId "AT5G39690.1"; nearest_ref "AT5G39690.1"; class_code "="; tss_id "TSS34898"; p_id "P26967";
Chr5	Cufflinks	exon	15888415	15888504	.	+	.	gene_id "XLOC_028167"; transcript_id "TCONS_00057939"; exon_number "2"; gene_name "ANAC093"; oId "AT5G39690.1"; nearest_ref "AT5G39690.1"; class_code "="; tss_id "TSS34898"; p_id "P26967";
Chr5	Cufflinks	exon	15889339	15889630	.	+	.	gene_id "XLOC_028167"; transcript_id "TCONS_00057939"; exon_number "3"; gene_name "ANAC093"; oId "AT5G39690.1"; nearest_ref "AT5G39690.1"; class_code "="; tss_id "TSS34898"; p_id "P26967";
Chr5	Cufflinks	exon	15889709	15890187	.	+	.	gene_id "XLOC_028167"; transcript_id "TCONS_00057939"; exon_number "4"; gene_name "ANAC093"; oId "AT5G39690.1"; nearest_ref "AT5G39690.1"; class_code "="; tss_id "TSS34898"; p_id "P26967";
Chr5	Cufflinks	exon	15895729	15897972	.	+	.	gene_id "XLOC_028168"; transcript_id "TCONS_00057940"; exon_number "1"; gene_name "EMB2745"; oId "AT5G39710.1"; nearest_ref "AT5G39710.1"; class_code "="; tss_id "TSS34899"; p_id "P26968";
Chr5	Cufflinks	exon	15899646	15899797	.	+	.	gene_id "XLOC_028169"; transcript_id "TCONS_00057941"; exon_number "1"; gene_name "AIG2L"; oId "AT5G39720.1"; nearest_ref "AT5G39720.1"; class_code "="; tss_id "TSS34900"; p_id "P26969";
Chr5	Cufflinks	exon	15899887	15899959	.	+	.	gene_id "XLOC_028169"; transcript_id "TCONS_00057941"; exon_number "2"; gene_name "AIG2L"; oId "AT5G39720.1"; nearest_ref "AT5G39720.1"; class_code "="; tss_id "TSS34900"; p_id "P26969";
Chr5	Cufflinks	exon	15900056	15900148	.	+	.	gene_id "XLOC_028169"; transcript_id "TCONS_00057941"; exon_number "3"; gene_name "AIG2L"; oId "AT5G39720.1"; nearest_ref "AT5G39720.1"; class_code "="; tss_id "TSS34900"; p_id "P26969";
Chr5	Cufflinks	exon	15900225	15900308	.	+	.	gene_id "XLOC_028169"; transcript_id "TCONS_00057941"; exon_number "4"; gene_name "AIG2L"; oId "AT5G39720.1"; nearest_ref "AT5G39720.1"; class_code "="; tss_id "TSS34900"; p_id "P26969";
Chr5	Cufflinks	exon	15900395	15900653	.	+	.	gene_id "XLOC_028169"; transcript_id "TCONS_00057941"; exon_number "5"; gene_name "AIG2L"; oId "AT5G39720.1"; nearest_ref "AT5G39720.1"; class_code "="; tss_id "TSS34900"; p_id "P26969";
Chr5	Cufflinks	exon	15901679	15901864	.	+	.	gene_id "XLOC_028170"; transcript_id "TCONS_00057942"; exon_number "1"; gene_name "AT5G39730"; oId "AT5G39730.1"; nearest_ref "AT5G39730.1"; class_code "="; tss_id "TSS34901"; p_id "P26970";
Chr5	Cufflinks	exon	15901965	15902037	.	+	.	gene_id "XLOC_028170"; transcript_id "TCONS_00057942"; exon_number "2"; gene_name "AT5G39730"; oId "AT5G39730.1"; nearest_ref "AT5G39730.1"; class_code "="; tss_id "TSS34901"; p_id "P26970";
Chr5	Cufflinks	exon	15902134	15902226	.	+	.	gene_id "XLOC_028170"; transcript_id "TCONS_00057942"; exon_number "3"; gene_name "AT5G39730"; oId "AT5G39730.1"; nearest_ref "AT5G39730.1"; class_code "="; tss_id "TSS34901"; p_id "P26970";
Chr5	Cufflinks	exon	15902307	15902390	.	+	.	gene_id "XLOC_028170"; transcript_id "TCONS_00057942"; exon_number "4"; gene_name "AT5G39730"; oId "AT5G39730.1"; nearest_ref "AT5G39730.1"; class_code "="; tss_id "TSS34901"; p_id "P26970";
Chr5	Cufflinks	exon	15902481	15902870	.	+	.	gene_id "XLOC_028170"; transcript_id "TCONS_00057942"; exon_number "5"; gene_name "AT5G39730"; oId "AT5G39730.1"; nearest_ref "AT5G39730.1"; class_code "="; tss_id "TSS34901"; p_id "P26970";
Chr5	Cufflinks	exon	15903296	15903367	.	+	.	gene_id "XLOC_028171"; transcript_id "TCONS_00057943"; exon_number "1"; gene_name "RPL5B"; oId "AT5G39740.1"; nearest_ref "AT5G39740.1"; class_code "="; tss_id "TSS34902"; p_id "P26971";
Chr5	Cufflinks	exon	15903779	15903848	.	+	.	gene_id "XLOC_028171"; transcript_id "TCONS_00057943"; exon_number "2"; gene_name "RPL5B"; oId "AT5G39740.1"; nearest_ref "AT5G39740.1"; class_code "="; tss_id "TSS34902"; p_id "P26971";
Chr5	Cufflinks	exon	15903960	15904178	.	+	.	gene_id "XLOC_028171"; transcript_id "TCONS_00057943"; exon_number "3"; gene_name "RPL5B"; oId "AT5G39740.1"; nearest_ref "AT5G39740.1"; class_code "="; tss_id "TSS34902"; p_id "P26971";
Chr5	Cufflinks	exon	15904267	15904346	.	+	.	gene_id "XLOC_028171"; transcript_id "TCONS_00057943"; exon_number "4"; gene_name "RPL5B"; oId "AT5G39740.1"; nearest_ref "AT5G39740.1"; class_code "="; tss_id "TSS34902"; p_id "P26971";
Chr5	Cufflinks	exon	15904439	15904555	.	+	.	gene_id "XLOC_028171"; transcript_id "TCONS_00057943"; exon_number "5"; gene_name "RPL5B"; oId "AT5G39740.1"; nearest_ref "AT5G39740.1"; class_code "="; tss_id "TSS34902"; p_id "P26971";
Chr5	Cufflinks	exon	15904672	15904976	.	+	.	gene_id "XLOC_028171"; transcript_id "TCONS_00057943"; exon_number "6"; gene_name "RPL5B"; oId "AT5G39740.1"; nearest_ref "AT5G39740.1"; class_code "="; tss_id "TSS34902"; p_id "P26971";
Chr5	Cufflinks	exon	15905074	15905464	.	+	.	gene_id "XLOC_028171"; transcript_id "TCONS_00057943"; exon_number "7"; gene_name "RPL5B"; oId "AT5G39740.1"; nearest_ref "AT5G39740.1"; class_code "="; tss_id "TSS34902"; p_id "P26971";
Chr5	Cufflinks	exon	15903315	15903367	.	+	.	gene_id "XLOC_028171"; transcript_id "TCONS_00057944"; exon_number "1"; gene_name "RPL5B"; oId "AT5G39740.2"; nearest_ref "AT5G39740.2"; class_code "="; tss_id "TSS34902"; p_id "P26971";
Chr5	Cufflinks	exon	15903426	15903486	.	+	.	gene_id "XLOC_028171"; transcript_id "TCONS_00057944"; exon_number "2"; gene_name "RPL5B"; oId "AT5G39740.2"; nearest_ref "AT5G39740.2"; class_code "="; tss_id "TSS34902"; p_id "P26971";
Chr5	Cufflinks	exon	15903779	15903848	.	+	.	gene_id "XLOC_028171"; transcript_id "TCONS_00057944"; exon_number "3"; gene_name "RPL5B"; oId "AT5G39740.2"; nearest_ref "AT5G39740.2"; class_code "="; tss_id "TSS34902"; p_id "P26971";
Chr5	Cufflinks	exon	15903960	15904178	.	+	.	gene_id "XLOC_028171"; transcript_id "TCONS_00057944"; exon_number "4"; gene_name "RPL5B"; oId "AT5G39740.2"; nearest_ref "AT5G39740.2"; class_code "="; tss_id "TSS34902"; p_id "P26971";
Chr5	Cufflinks	exon	15904267	15904346	.	+	.	gene_id "XLOC_028171"; transcript_id "TCONS_00057944"; exon_number "5"; gene_name "RPL5B"; oId "AT5G39740.2"; nearest_ref "AT5G39740.2"; class_code "="; tss_id "TSS34902"; p_id "P26971";
Chr5	Cufflinks	exon	15904439	15904555	.	+	.	gene_id "XLOC_028171"; transcript_id "TCONS_00057944"; exon_number "6"; gene_name "RPL5B"; oId "AT5G39740.2"; nearest_ref "AT5G39740.2"; class_code "="; tss_id "TSS34902"; p_id "P26971";
Chr5	Cufflinks	exon	15904672	15904976	.	+	.	gene_id "XLOC_028171"; transcript_id "TCONS_00057944"; exon_number "7"; gene_name "RPL5B"; oId "AT5G39740.2"; nearest_ref "AT5G39740.2"; class_code "="; tss_id "TSS34902"; p_id "P26971";
Chr5	Cufflinks	exon	15905074	15905459	.	+	.	gene_id "XLOC_028171"; transcript_id "TCONS_00057944"; exon_number "8"; gene_name "RPL5B"; oId "AT5G39740.2"; nearest_ref "AT5G39740.2"; class_code "="; tss_id "TSS34902"; p_id "P26971";
Chr5	Cufflinks	exon	15906875	15907942	.	+	.	gene_id "XLOC_028172"; transcript_id "TCONS_00057945"; exon_number "1"; gene_name "EMB3008"; oId "AT5G39750.1"; nearest_ref "AT5G39750.1"; class_code "="; tss_id "TSS34903"; p_id "P26972";
Chr5	Cufflinks	exon	15911416	15912830	.	+	.	gene_id "XLOC_028173"; transcript_id "TCONS_00057946"; exon_number "1"; gene_name "AtHB23"; oId "AT5G39760.1"; nearest_ref "AT5G39760.1"; class_code "="; tss_id "TSS34904"; p_id "P26973";
Chr5	Cufflinks	exon	15927168	15927477	.	+	.	gene_id "XLOC_028174"; transcript_id "TCONS_00057947"; exon_number "1"; gene_name "AT5G39770"; oId "CUFF.6805.1"; nearest_ref "AT5G39770.1"; class_code "x"; tss_id "TSS34905";
Chr5	Cufflinks	exon	15928661	15929048	.	+	.	gene_id "XLOC_028175"; transcript_id "TCONS_00057948"; exon_number "1"; gene_name "AT5G39785"; oId "CUFF.2175.1"; nearest_ref "AT5G39785.2"; class_code "j"; tss_id "TSS34906";
Chr5	Cufflinks	exon	15929175	15931498	.	+	.	gene_id "XLOC_028175"; transcript_id "TCONS_00057948"; exon_number "2"; gene_name "AT5G39785"; oId "CUFF.2175.1"; nearest_ref "AT5G39785.2"; class_code "j"; tss_id "TSS34906";
Chr5	Cufflinks	exon	15931623	15931879	.	+	.	gene_id "XLOC_028175"; transcript_id "TCONS_00057948"; exon_number "3"; gene_name "AT5G39785"; oId "CUFF.2175.1"; nearest_ref "AT5G39785.2"; class_code "j"; tss_id "TSS34906";
Chr5	Cufflinks	exon	15931955	15932276	.	+	.	gene_id "XLOC_028175"; transcript_id "TCONS_00057948"; exon_number "4"; gene_name "AT5G39785"; oId "CUFF.2175.1"; nearest_ref "AT5G39785.2"; class_code "j"; tss_id "TSS34906";
Chr5	Cufflinks	exon	15928791	15930139	.	+	.	gene_id "XLOC_028175"; transcript_id "TCONS_00066622"; exon_number "1"; gene_name "AT5G39785"; oId "CUFF.6165.1"; nearest_ref "AT5G39785.2"; class_code "j"; tss_id "TSS34907";
Chr5	Cufflinks	exon	15931079	15931498	.	+	.	gene_id "XLOC_028175"; transcript_id "TCONS_00066622"; exon_number "2"; gene_name "AT5G39785"; oId "CUFF.6165.1"; nearest_ref "AT5G39785.2"; class_code "j"; tss_id "TSS34907";
Chr5	Cufflinks	exon	15931623	15932276	.	+	.	gene_id "XLOC_028175"; transcript_id "TCONS_00066622"; exon_number "3"; gene_name "AT5G39785"; oId "CUFF.6165.1"; nearest_ref "AT5G39785.2"; class_code "j"; tss_id "TSS34907";
Chr5	Cufflinks	exon	15929188	15930139	.	+	.	gene_id "XLOC_028175"; transcript_id "TCONS_00057950"; exon_number "1"; gene_name "AT5G39785"; oId "AT5G39785.2"; nearest_ref "AT5G39785.2"; class_code "="; tss_id "TSS34908"; p_id "P26975";
Chr5	Cufflinks	exon	15931079	15931498	.	+	.	gene_id "XLOC_028175"; transcript_id "TCONS_00057950"; exon_number "2"; gene_name "AT5G39785"; oId "AT5G39785.2"; nearest_ref "AT5G39785.2"; class_code "="; tss_id "TSS34908"; p_id "P26975";
Chr5	Cufflinks	exon	15931623	15931885	.	+	.	gene_id "XLOC_028175"; transcript_id "TCONS_00057950"; exon_number "3"; gene_name "AT5G39785"; oId "AT5G39785.2"; nearest_ref "AT5G39785.2"; class_code "="; tss_id "TSS34908"; p_id "P26975";
Chr5	Cufflinks	exon	15931958	15932276	.	+	.	gene_id "XLOC_028175"; transcript_id "TCONS_00057950"; exon_number "4"; gene_name "AT5G39785"; oId "AT5G39785.2"; nearest_ref "AT5G39785.2"; class_code "="; tss_id "TSS34908"; p_id "P26975";
Chr5	Cufflinks	exon	15929188	15930139	.	+	.	gene_id "XLOC_028175"; transcript_id "TCONS_00057949"; exon_number "1"; gene_name "AT5G39785"; oId "AT5G39785.1"; nearest_ref "AT5G39785.1"; class_code "="; tss_id "TSS34908"; p_id "P26974";
Chr5	Cufflinks	exon	15931079	15931498	.	+	.	gene_id "XLOC_028175"; transcript_id "TCONS_00057949"; exon_number "2"; gene_name "AT5G39785"; oId "AT5G39785.1"; nearest_ref "AT5G39785.1"; class_code "="; tss_id "TSS34908"; p_id "P26974";
Chr5	Cufflinks	exon	15931623	15931879	.	+	.	gene_id "XLOC_028175"; transcript_id "TCONS_00057949"; exon_number "3"; gene_name "AT5G39785"; oId "AT5G39785.1"; nearest_ref "AT5G39785.1"; class_code "="; tss_id "TSS34908"; p_id "P26974";
Chr5	Cufflinks	exon	15931955	15932276	.	+	.	gene_id "XLOC_028175"; transcript_id "TCONS_00057949"; exon_number "4"; gene_name "AT5G39785"; oId "AT5G39785.1"; nearest_ref "AT5G39785.1"; class_code "="; tss_id "TSS34908"; p_id "P26974";
Chr5	Cufflinks	exon	15935464	15935730	.	+	.	gene_id "XLOC_028176"; transcript_id "TCONS_00057951"; exon_number "1"; gene_name "AT5G39800"; oId "AT5G39800.1"; nearest_ref "AT5G39800.1"; class_code "="; tss_id "TSS34909"; p_id "P26976";
Chr5	Cufflinks	exon	15936518	15936582	.	+	.	gene_id "XLOC_028176"; transcript_id "TCONS_00057951"; exon_number "2"; gene_name "AT5G39800"; oId "AT5G39800.1"; nearest_ref "AT5G39800.1"; class_code "="; tss_id "TSS34909"; p_id "P26976";
Chr5	Cufflinks	exon	15936868	15937132	.	+	.	gene_id "XLOC_028176"; transcript_id "TCONS_00057951"; exon_number "3"; gene_name "AT5G39800"; oId "AT5G39800.1"; nearest_ref "AT5G39800.1"; class_code "="; tss_id "TSS34909"; p_id "P26976";
Chr5	Cufflinks	exon	15942797	15943016	.	+	.	gene_id "XLOC_028177"; transcript_id "TCONS_00057952"; exon_number "1"; gene_name "DEGP8"; oId "AT5G39830.2"; nearest_ref "AT5G39830.2"; class_code "="; tss_id "TSS34910"; p_id "P26978";
Chr5	Cufflinks	exon	15943295	15943422	.	+	.	gene_id "XLOC_028177"; transcript_id "TCONS_00057952"; exon_number "2"; gene_name "DEGP8"; oId "AT5G39830.2"; nearest_ref "AT5G39830.2"; class_code "="; tss_id "TSS34910"; p_id "P26978";
Chr5	Cufflinks	exon	15943722	15943807	.	+	.	gene_id "XLOC_028177"; transcript_id "TCONS_00057952"; exon_number "3"; gene_name "DEGP8"; oId "AT5G39830.2"; nearest_ref "AT5G39830.2"; class_code "="; tss_id "TSS34910"; p_id "P26978";
Chr5	Cufflinks	exon	15943891	15943989	.	+	.	gene_id "XLOC_028177"; transcript_id "TCONS_00057952"; exon_number "4"; gene_name "DEGP8"; oId "AT5G39830.2"; nearest_ref "AT5G39830.2"; class_code "="; tss_id "TSS34910"; p_id "P26978";
Chr5	Cufflinks	exon	15944079	15944145	.	+	.	gene_id "XLOC_028177"; transcript_id "TCONS_00057952"; exon_number "5"; gene_name "DEGP8"; oId "AT5G39830.2"; nearest_ref "AT5G39830.2"; class_code "="; tss_id "TSS34910"; p_id "P26978";
Chr5	Cufflinks	exon	15944243	15944318	.	+	.	gene_id "XLOC_028177"; transcript_id "TCONS_00057952"; exon_number "6"; gene_name "DEGP8"; oId "AT5G39830.2"; nearest_ref "AT5G39830.2"; class_code "="; tss_id "TSS34910"; p_id "P26978";
Chr5	Cufflinks	exon	15944412	15944478	.	+	.	gene_id "XLOC_028177"; transcript_id "TCONS_00057952"; exon_number "7"; gene_name "DEGP8"; oId "AT5G39830.2"; nearest_ref "AT5G39830.2"; class_code "="; tss_id "TSS34910"; p_id "P26978";
Chr5	Cufflinks	exon	15944556	15944773	.	+	.	gene_id "XLOC_028177"; transcript_id "TCONS_00057952"; exon_number "8"; gene_name "DEGP8"; oId "AT5G39830.2"; nearest_ref "AT5G39830.2"; class_code "="; tss_id "TSS34910"; p_id "P26978";
Chr5	Cufflinks	exon	15944868	15944935	.	+	.	gene_id "XLOC_028177"; transcript_id "TCONS_00057952"; exon_number "9"; gene_name "DEGP8"; oId "AT5G39830.2"; nearest_ref "AT5G39830.2"; class_code "="; tss_id "TSS34910"; p_id "P26978";
Chr5	Cufflinks	exon	15945044	15945081	.	+	.	gene_id "XLOC_028177"; transcript_id "TCONS_00057952"; exon_number "10"; gene_name "DEGP8"; oId "AT5G39830.2"; nearest_ref "AT5G39830.2"; class_code "="; tss_id "TSS34910"; p_id "P26978";
Chr5	Cufflinks	exon	15945162	15945248	.	+	.	gene_id "XLOC_028177"; transcript_id "TCONS_00057952"; exon_number "11"; gene_name "DEGP8"; oId "AT5G39830.2"; nearest_ref "AT5G39830.2"; class_code "="; tss_id "TSS34910"; p_id "P26978";
Chr5	Cufflinks	exon	15945347	15945454	.	+	.	gene_id "XLOC_028177"; transcript_id "TCONS_00057952"; exon_number "12"; gene_name "DEGP8"; oId "AT5G39830.2"; nearest_ref "AT5G39830.2"; class_code "="; tss_id "TSS34910"; p_id "P26978";
Chr5	Cufflinks	exon	15945548	15945825	.	+	.	gene_id "XLOC_028177"; transcript_id "TCONS_00057952"; exon_number "13"; gene_name "DEGP8"; oId "AT5G39830.2"; nearest_ref "AT5G39830.2"; class_code "="; tss_id "TSS34910"; p_id "P26978";
Chr5	Cufflinks	exon	15942797	15943016	.	+	.	gene_id "XLOC_028177"; transcript_id "TCONS_00057953"; exon_number "1"; gene_name "DEGP8"; oId "AT5G39830.1"; nearest_ref "AT5G39830.1"; class_code "="; tss_id "TSS34910"; p_id "P26977";
Chr5	Cufflinks	exon	15943295	15943422	.	+	.	gene_id "XLOC_028177"; transcript_id "TCONS_00057953"; exon_number "2"; gene_name "DEGP8"; oId "AT5G39830.1"; nearest_ref "AT5G39830.1"; class_code "="; tss_id "TSS34910"; p_id "P26977";
Chr5	Cufflinks	exon	15943722	15943807	.	+	.	gene_id "XLOC_028177"; transcript_id "TCONS_00057953"; exon_number "3"; gene_name "DEGP8"; oId "AT5G39830.1"; nearest_ref "AT5G39830.1"; class_code "="; tss_id "TSS34910"; p_id "P26977";
Chr5	Cufflinks	exon	15943891	15943989	.	+	.	gene_id "XLOC_028177"; transcript_id "TCONS_00057953"; exon_number "4"; gene_name "DEGP8"; oId "AT5G39830.1"; nearest_ref "AT5G39830.1"; class_code "="; tss_id "TSS34910"; p_id "P26977";
Chr5	Cufflinks	exon	15944079	15944145	.	+	.	gene_id "XLOC_028177"; transcript_id "TCONS_00057953"; exon_number "5"; gene_name "DEGP8"; oId "AT5G39830.1"; nearest_ref "AT5G39830.1"; class_code "="; tss_id "TSS34910"; p_id "P26977";
Chr5	Cufflinks	exon	15944243	15944318	.	+	.	gene_id "XLOC_028177"; transcript_id "TCONS_00057953"; exon_number "6"; gene_name "DEGP8"; oId "AT5G39830.1"; nearest_ref "AT5G39830.1"; class_code "="; tss_id "TSS34910"; p_id "P26977";
Chr5	Cufflinks	exon	15944412	15944478	.	+	.	gene_id "XLOC_028177"; transcript_id "TCONS_00057953"; exon_number "7"; gene_name "DEGP8"; oId "AT5G39830.1"; nearest_ref "AT5G39830.1"; class_code "="; tss_id "TSS34910"; p_id "P26977";
Chr5	Cufflinks	exon	15944556	15944773	.	+	.	gene_id "XLOC_028177"; transcript_id "TCONS_00057953"; exon_number "8"; gene_name "DEGP8"; oId "AT5G39830.1"; nearest_ref "AT5G39830.1"; class_code "="; tss_id "TSS34910"; p_id "P26977";
Chr5	Cufflinks	exon	15944868	15944935	.	+	.	gene_id "XLOC_028177"; transcript_id "TCONS_00057953"; exon_number "9"; gene_name "DEGP8"; oId "AT5G39830.1"; nearest_ref "AT5G39830.1"; class_code "="; tss_id "TSS34910"; p_id "P26977";
Chr5	Cufflinks	exon	15945002	15945081	.	+	.	gene_id "XLOC_028177"; transcript_id "TCONS_00057953"; exon_number "10"; gene_name "DEGP8"; oId "AT5G39830.1"; nearest_ref "AT5G39830.1"; class_code "="; tss_id "TSS34910"; p_id "P26977";
Chr5	Cufflinks	exon	15945162	15945248	.	+	.	gene_id "XLOC_028177"; transcript_id "TCONS_00057953"; exon_number "11"; gene_name "DEGP8"; oId "AT5G39830.1"; nearest_ref "AT5G39830.1"; class_code "="; tss_id "TSS34910"; p_id "P26977";
Chr5	Cufflinks	exon	15945347	15945454	.	+	.	gene_id "XLOC_028177"; transcript_id "TCONS_00057953"; exon_number "12"; gene_name "DEGP8"; oId "AT5G39830.1"; nearest_ref "AT5G39830.1"; class_code "="; tss_id "TSS34910"; p_id "P26977";
Chr5	Cufflinks	exon	15945548	15945827	.	+	.	gene_id "XLOC_028177"; transcript_id "TCONS_00057953"; exon_number "13"; gene_name "DEGP8"; oId "AT5G39830.1"; nearest_ref "AT5G39830.1"; class_code "="; tss_id "TSS34910"; p_id "P26977";
Chr5	Cufflinks	exon	15946563	15949405	.	+	.	gene_id "XLOC_028178"; transcript_id "TCONS_00057954"; exon_number "1"; gene_name "AT5G39840"; oId "CUFF.6812.1"; nearest_ref "AT5G39840.1"; class_code "."; tss_id "TSS34911";
Chr5	Cufflinks	exon	15946769	15949074	.	+	.	gene_id "XLOC_028178"; transcript_id "TCONS_00057955"; exon_number "1"; gene_name "AT5G39840"; oId "AT5G39840.1"; nearest_ref "AT5G39840.1"; class_code "="; tss_id "TSS34912"; p_id "P26979";
Chr5	Cufflinks	exon	15949162	15949186	.	+	.	gene_id "XLOC_028178"; transcript_id "TCONS_00057955"; exon_number "2"; gene_name "AT5G39840"; oId "AT5G39840.1"; nearest_ref "AT5G39840.1"; class_code "="; tss_id "TSS34912"; p_id "P26979";
Chr5	Cufflinks	exon	15950022	15950080	.	+	.	gene_id "XLOC_028179"; transcript_id "TCONS_00057956"; exon_number "1"; gene_name "RPS9C"; oId "AT5G39850.1"; nearest_ref "AT5G39850.1"; class_code "="; tss_id "TSS34913"; p_id "P26980";
Chr5	Cufflinks	exon	15950407	15950788	.	+	.	gene_id "XLOC_028179"; transcript_id "TCONS_00057956"; exon_number "2"; gene_name "RPS9C"; oId "AT5G39850.1"; nearest_ref "AT5G39850.1"; class_code "="; tss_id "TSS34913"; p_id "P26980";
Chr5	Cufflinks	exon	15950988	15951425	.	+	.	gene_id "XLOC_028179"; transcript_id "TCONS_00057956"; exon_number "3"; gene_name "RPS9C"; oId "AT5G39850.1"; nearest_ref "AT5G39850.1"; class_code "="; tss_id "TSS34913"; p_id "P26980";
Chr5	Cufflinks	exon	15957417	15957814	.	+	.	gene_id "XLOC_028180"; transcript_id "TCONS_00057957"; exon_number "1"; gene_name "PRE1"; oId "AT5G39860.1"; nearest_ref "AT5G39860.1"; class_code "="; tss_id "TSS34914"; p_id "P26981";
Chr5	Cufflinks	exon	15958151	15958455	.	+	.	gene_id "XLOC_028180"; transcript_id "TCONS_00057957"; exon_number "2"; gene_name "PRE1"; oId "AT5G39860.1"; nearest_ref "AT5G39860.1"; class_code "="; tss_id "TSS34914"; p_id "P26981";
Chr5	Cufflinks	exon	15961511	15964681	.	+	.	gene_id "XLOC_028181"; transcript_id "TCONS_00057958"; exon_number "1"; gene_name "AT5G39862"; oId "AT5G39862.1"; nearest_ref "AT5G39862.1"; class_code "="; tss_id "TSS34915";
Chr5	Cufflinks	exon	15970887	15972237	.	+	.	gene_id "XLOC_028182"; transcript_id "TCONS_00057959"; exon_number "1"; gene_name "AT5G39880"; oId "AT5G39880.1"; nearest_ref "AT5G39880.1"; class_code "="; tss_id "TSS34916"; p_id "P26982";
Chr5	Cufflinks	exon	15974314	15974780	.	+	.	gene_id "XLOC_028183"; transcript_id "TCONS_00066623"; exon_number "1"; gene_name "AT5G39890"; oId "CUFF.6170.1"; nearest_ref "AT5G39890.1"; class_code "j"; tss_id "TSS34917";
Chr5	Cufflinks	exon	15974868	15974986	.	+	.	gene_id "XLOC_028183"; transcript_id "TCONS_00066623"; exon_number "2"; gene_name "AT5G39890"; oId "CUFF.6170.1"; nearest_ref "AT5G39890.1"; class_code "j"; tss_id "TSS34917";
Chr5	Cufflinks	exon	15975077	15975225	.	+	.	gene_id "XLOC_028183"; transcript_id "TCONS_00066623"; exon_number "3"; gene_name "AT5G39890"; oId "CUFF.6170.1"; nearest_ref "AT5G39890.1"; class_code "j"; tss_id "TSS34917";
Chr5	Cufflinks	exon	15974364	15974780	.	+	.	gene_id "XLOC_028183"; transcript_id "TCONS_00057960"; exon_number "1"; gene_name "AT5G39890"; oId "CUFF.2178.1"; nearest_ref "AT5G39890.1"; class_code "j"; tss_id "TSS34917";
Chr5	Cufflinks	exon	15974868	15974992	.	+	.	gene_id "XLOC_028183"; transcript_id "TCONS_00057960"; exon_number "2"; gene_name "AT5G39890"; oId "CUFF.2178.1"; nearest_ref "AT5G39890.1"; class_code "j"; tss_id "TSS34917";
Chr5	Cufflinks	exon	15975083	15975206	.	+	.	gene_id "XLOC_028183"; transcript_id "TCONS_00057960"; exon_number "3"; gene_name "AT5G39890"; oId "CUFF.2178.1"; nearest_ref "AT5G39890.1"; class_code "j"; tss_id "TSS34917";
Chr5	Cufflinks	exon	15975328	15976179	.	+	.	gene_id "XLOC_028183"; transcript_id "TCONS_00057960"; exon_number "4"; gene_name "AT5G39890"; oId "CUFF.2178.1"; nearest_ref "AT5G39890.1"; class_code "j"; tss_id "TSS34917";
Chr5	Cufflinks	exon	15974380	15974986	.	+	.	gene_id "XLOC_028183"; transcript_id "TCONS_00068450"; exon_number "1"; gene_name "AT5G39890"; oId "CUFF.6813.1"; nearest_ref "AT5G39890.1"; class_code "j"; tss_id "TSS34917";
Chr5	Cufflinks	exon	15975077	15975206	.	+	.	gene_id "XLOC_028183"; transcript_id "TCONS_00068450"; exon_number "2"; gene_name "AT5G39890"; oId "CUFF.6813.1"; nearest_ref "AT5G39890.1"; class_code "j"; tss_id "TSS34917";
Chr5	Cufflinks	exon	15975328	15975546	.	+	.	gene_id "XLOC_028183"; transcript_id "TCONS_00068450"; exon_number "3"; gene_name "AT5G39890"; oId "CUFF.6813.1"; nearest_ref "AT5G39890.1"; class_code "j"; tss_id "TSS34917";
Chr5	Cufflinks	exon	15975889	15976270	.	+	.	gene_id "XLOC_028183"; transcript_id "TCONS_00068450"; exon_number "4"; gene_name "AT5G39890"; oId "CUFF.6813.1"; nearest_ref "AT5G39890.1"; class_code "j"; tss_id "TSS34917";
Chr5	Cufflinks	exon	15974393	15974780	.	+	.	gene_id "XLOC_028183"; transcript_id "TCONS_00057961"; exon_number "1"; gene_name "AT5G39890"; oId "AT5G39890.1"; nearest_ref "AT5G39890.1"; class_code "="; tss_id "TSS34917"; p_id "P26983";
Chr5	Cufflinks	exon	15974868	15974986	.	+	.	gene_id "XLOC_028183"; transcript_id "TCONS_00057961"; exon_number "2"; gene_name "AT5G39890"; oId "AT5G39890.1"; nearest_ref "AT5G39890.1"; class_code "="; tss_id "TSS34917"; p_id "P26983";
Chr5	Cufflinks	exon	15975077	15975206	.	+	.	gene_id "XLOC_028183"; transcript_id "TCONS_00057961"; exon_number "3"; gene_name "AT5G39890"; oId "AT5G39890.1"; nearest_ref "AT5G39890.1"; class_code "="; tss_id "TSS34917"; p_id "P26983";
Chr5	Cufflinks	exon	15975328	15975546	.	+	.	gene_id "XLOC_028183"; transcript_id "TCONS_00057961"; exon_number "4"; gene_name "AT5G39890"; oId "AT5G39890.1"; nearest_ref "AT5G39890.1"; class_code "="; tss_id "TSS34917"; p_id "P26983";
Chr5	Cufflinks	exon	15975889	15976270	.	+	.	gene_id "XLOC_028183"; transcript_id "TCONS_00057961"; exon_number "5"; gene_name "AT5G39890"; oId "AT5G39890.1"; nearest_ref "AT5G39890.1"; class_code "="; tss_id "TSS34917"; p_id "P26983";
Chr5	Cufflinks	exon	15976287	15976359	.	+	.	gene_id "XLOC_028184"; transcript_id "TCONS_00057962"; exon_number "1"; gene_name "AT5G39895"; oId "AT5G39895.1"; nearest_ref "AT5G39895.1"; class_code "="; tss_id "TSS34918";
Chr5	Cufflinks	exon	15987461	15987762	.	+	.	gene_id "XLOC_028185"; transcript_id "TCONS_00057963"; exon_number "1"; gene_name "AT5G39940"; oId "AT5G39940.2"; nearest_ref "AT5G39940.2"; class_code "="; tss_id "TSS34919"; p_id "P26985";
Chr5	Cufflinks	exon	15987849	15987983	.	+	.	gene_id "XLOC_028185"; transcript_id "TCONS_00057963"; exon_number "2"; gene_name "AT5G39940"; oId "AT5G39940.2"; nearest_ref "AT5G39940.2"; class_code "="; tss_id "TSS34919"; p_id "P26985";
Chr5	Cufflinks	exon	15988069	15988128	.	+	.	gene_id "XLOC_028185"; transcript_id "TCONS_00057963"; exon_number "3"; gene_name "AT5G39940"; oId "AT5G39940.2"; nearest_ref "AT5G39940.2"; class_code "="; tss_id "TSS34919"; p_id "P26985";
Chr5	Cufflinks	exon	15988279	15988392	.	+	.	gene_id "XLOC_028185"; transcript_id "TCONS_00057963"; exon_number "4"; gene_name "AT5G39940"; oId "AT5G39940.2"; nearest_ref "AT5G39940.2"; class_code "="; tss_id "TSS34919"; p_id "P26985";
Chr5	Cufflinks	exon	15988473	15988560	.	+	.	gene_id "XLOC_028185"; transcript_id "TCONS_00057963"; exon_number "5"; gene_name "AT5G39940"; oId "AT5G39940.2"; nearest_ref "AT5G39940.2"; class_code "="; tss_id "TSS34919"; p_id "P26985";
Chr5	Cufflinks	exon	15988649	15988794	.	+	.	gene_id "XLOC_028185"; transcript_id "TCONS_00057963"; exon_number "6"; gene_name "AT5G39940"; oId "AT5G39940.2"; nearest_ref "AT5G39940.2"; class_code "="; tss_id "TSS34919"; p_id "P26985";
Chr5	Cufflinks	exon	15988894	15988995	.	+	.	gene_id "XLOC_028185"; transcript_id "TCONS_00057963"; exon_number "7"; gene_name "AT5G39940"; oId "AT5G39940.2"; nearest_ref "AT5G39940.2"; class_code "="; tss_id "TSS34919"; p_id "P26985";
Chr5	Cufflinks	exon	15989083	15989154	.	+	.	gene_id "XLOC_028185"; transcript_id "TCONS_00057963"; exon_number "8"; gene_name "AT5G39940"; oId "AT5G39940.2"; nearest_ref "AT5G39940.2"; class_code "="; tss_id "TSS34919"; p_id "P26985";
Chr5	Cufflinks	exon	15989248	15989347	.	+	.	gene_id "XLOC_028185"; transcript_id "TCONS_00057963"; exon_number "9"; gene_name "AT5G39940"; oId "AT5G39940.2"; nearest_ref "AT5G39940.2"; class_code "="; tss_id "TSS34919"; p_id "P26985";
Chr5	Cufflinks	exon	15989430	15989512	.	+	.	gene_id "XLOC_028185"; transcript_id "TCONS_00057963"; exon_number "10"; gene_name "AT5G39940"; oId "AT5G39940.2"; nearest_ref "AT5G39940.2"; class_code "="; tss_id "TSS34919"; p_id "P26985";
Chr5	Cufflinks	exon	15989598	15989675	.	+	.	gene_id "XLOC_028185"; transcript_id "TCONS_00057963"; exon_number "11"; gene_name "AT5G39940"; oId "AT5G39940.2"; nearest_ref "AT5G39940.2"; class_code "="; tss_id "TSS34919"; p_id "P26985";
Chr5	Cufflinks	exon	15989767	15989865	.	+	.	gene_id "XLOC_028185"; transcript_id "TCONS_00057963"; exon_number "12"; gene_name "AT5G39940"; oId "AT5G39940.2"; nearest_ref "AT5G39940.2"; class_code "="; tss_id "TSS34919"; p_id "P26985";
Chr5	Cufflinks	exon	15989958	15990008	.	+	.	gene_id "XLOC_028185"; transcript_id "TCONS_00057963"; exon_number "13"; gene_name "AT5G39940"; oId "AT5G39940.2"; nearest_ref "AT5G39940.2"; class_code "="; tss_id "TSS34919"; p_id "P26985";
Chr5	Cufflinks	exon	15990095	15990151	.	+	.	gene_id "XLOC_028185"; transcript_id "TCONS_00057963"; exon_number "14"; gene_name "AT5G39940"; oId "AT5G39940.2"; nearest_ref "AT5G39940.2"; class_code "="; tss_id "TSS34919"; p_id "P26985";
Chr5	Cufflinks	exon	15990313	15990354	.	+	.	gene_id "XLOC_028185"; transcript_id "TCONS_00057963"; exon_number "15"; gene_name "AT5G39940"; oId "AT5G39940.2"; nearest_ref "AT5G39940.2"; class_code "="; tss_id "TSS34919"; p_id "P26985";
Chr5	Cufflinks	exon	15990473	15990628	.	+	.	gene_id "XLOC_028185"; transcript_id "TCONS_00057963"; exon_number "16"; gene_name "AT5G39940"; oId "AT5G39940.2"; nearest_ref "AT5G39940.2"; class_code "="; tss_id "TSS34919"; p_id "P26985";
Chr5	Cufflinks	exon	15987553	15987762	.	+	.	gene_id "XLOC_028185"; transcript_id "TCONS_00057964"; exon_number "1"; gene_name "AT5G39940"; oId "AT5G39940.1"; nearest_ref "AT5G39940.1"; class_code "="; tss_id "TSS34919"; p_id "P26984";
Chr5	Cufflinks	exon	15987849	15987983	.	+	.	gene_id "XLOC_028185"; transcript_id "TCONS_00057964"; exon_number "2"; gene_name "AT5G39940"; oId "AT5G39940.1"; nearest_ref "AT5G39940.1"; class_code "="; tss_id "TSS34919"; p_id "P26984";
Chr5	Cufflinks	exon	15988069	15988128	.	+	.	gene_id "XLOC_028185"; transcript_id "TCONS_00057964"; exon_number "3"; gene_name "AT5G39940"; oId "AT5G39940.1"; nearest_ref "AT5G39940.1"; class_code "="; tss_id "TSS34919"; p_id "P26984";
Chr5	Cufflinks	exon	15988279	15988392	.	+	.	gene_id "XLOC_028185"; transcript_id "TCONS_00057964"; exon_number "4"; gene_name "AT5G39940"; oId "AT5G39940.1"; nearest_ref "AT5G39940.1"; class_code "="; tss_id "TSS34919"; p_id "P26984";
Chr5	Cufflinks	exon	15988473	15988560	.	+	.	gene_id "XLOC_028185"; transcript_id "TCONS_00057964"; exon_number "5"; gene_name "AT5G39940"; oId "AT5G39940.1"; nearest_ref "AT5G39940.1"; class_code "="; tss_id "TSS34919"; p_id "P26984";
Chr5	Cufflinks	exon	15988649	15988794	.	+	.	gene_id "XLOC_028185"; transcript_id "TCONS_00057964"; exon_number "6"; gene_name "AT5G39940"; oId "AT5G39940.1"; nearest_ref "AT5G39940.1"; class_code "="; tss_id "TSS34919"; p_id "P26984";
Chr5	Cufflinks	exon	15988894	15988995	.	+	.	gene_id "XLOC_028185"; transcript_id "TCONS_00057964"; exon_number "7"; gene_name "AT5G39940"; oId "AT5G39940.1"; nearest_ref "AT5G39940.1"; class_code "="; tss_id "TSS34919"; p_id "P26984";
Chr5	Cufflinks	exon	15989083	15989154	.	+	.	gene_id "XLOC_028185"; transcript_id "TCONS_00057964"; exon_number "8"; gene_name "AT5G39940"; oId "AT5G39940.1"; nearest_ref "AT5G39940.1"; class_code "="; tss_id "TSS34919"; p_id "P26984";
Chr5	Cufflinks	exon	15989248	15989347	.	+	.	gene_id "XLOC_028185"; transcript_id "TCONS_00057964"; exon_number "9"; gene_name "AT5G39940"; oId "AT5G39940.1"; nearest_ref "AT5G39940.1"; class_code "="; tss_id "TSS34919"; p_id "P26984";
Chr5	Cufflinks	exon	15989430	15989512	.	+	.	gene_id "XLOC_028185"; transcript_id "TCONS_00057964"; exon_number "10"; gene_name "AT5G39940"; oId "AT5G39940.1"; nearest_ref "AT5G39940.1"; class_code "="; tss_id "TSS34919"; p_id "P26984";
Chr5	Cufflinks	exon	15989598	15989675	.	+	.	gene_id "XLOC_028185"; transcript_id "TCONS_00057964"; exon_number "11"; gene_name "AT5G39940"; oId "AT5G39940.1"; nearest_ref "AT5G39940.1"; class_code "="; tss_id "TSS34919"; p_id "P26984";
Chr5	Cufflinks	exon	15989767	15989865	.	+	.	gene_id "XLOC_028185"; transcript_id "TCONS_00057964"; exon_number "12"; gene_name "AT5G39940"; oId "AT5G39940.1"; nearest_ref "AT5G39940.1"; class_code "="; tss_id "TSS34919"; p_id "P26984";
Chr5	Cufflinks	exon	15989958	15990008	.	+	.	gene_id "XLOC_028185"; transcript_id "TCONS_00057964"; exon_number "13"; gene_name "AT5G39940"; oId "AT5G39940.1"; nearest_ref "AT5G39940.1"; class_code "="; tss_id "TSS34919"; p_id "P26984";
Chr5	Cufflinks	exon	15990095	15990151	.	+	.	gene_id "XLOC_028185"; transcript_id "TCONS_00057964"; exon_number "14"; gene_name "AT5G39940"; oId "AT5G39940.1"; nearest_ref "AT5G39940.1"; class_code "="; tss_id "TSS34919"; p_id "P26984";
Chr5	Cufflinks	exon	15990313	15990354	.	+	.	gene_id "XLOC_028185"; transcript_id "TCONS_00057964"; exon_number "15"; gene_name "AT5G39940"; oId "AT5G39940.1"; nearest_ref "AT5G39940.1"; class_code "="; tss_id "TSS34919"; p_id "P26984";
Chr5	Cufflinks	exon	15990460	15990701	.	+	.	gene_id "XLOC_028185"; transcript_id "TCONS_00057964"; exon_number "16"; gene_name "AT5G39940"; oId "AT5G39940.1"; nearest_ref "AT5G39940.1"; class_code "="; tss_id "TSS34919"; p_id "P26984";
Chr5	Cufflinks	exon	15994000	15994681	.	+	.	gene_id "XLOC_028186"; transcript_id "TCONS_00068451"; exon_number "1"; gene_name "AT5G39960"; oId "CUFF.6775.1"; nearest_ref "AT5G39960.1"; class_code "j"; tss_id "TSS34920";
Chr5	Cufflinks	exon	15994765	15994989	.	+	.	gene_id "XLOC_028186"; transcript_id "TCONS_00068451"; exon_number "2"; gene_name "AT5G39960"; oId "CUFF.6775.1"; nearest_ref "AT5G39960.1"; class_code "j"; tss_id "TSS34920";
Chr5	Cufflinks	exon	15995081	15995328	.	+	.	gene_id "XLOC_028186"; transcript_id "TCONS_00068451"; exon_number "3"; gene_name "AT5G39960"; oId "CUFF.6775.1"; nearest_ref "AT5G39960.1"; class_code "j"; tss_id "TSS34920";
Chr5	Cufflinks	exon	15995403	15995629	.	+	.	gene_id "XLOC_028186"; transcript_id "TCONS_00068451"; exon_number "4"; gene_name "AT5G39960"; oId "CUFF.6775.1"; nearest_ref "AT5G39960.1"; class_code "j"; tss_id "TSS34920";
Chr5	Cufflinks	exon	15995760	15995885	.	+	.	gene_id "XLOC_028186"; transcript_id "TCONS_00068451"; exon_number "5"; gene_name "AT5G39960"; oId "CUFF.6775.1"; nearest_ref "AT5G39960.1"; class_code "j"; tss_id "TSS34920";
Chr5	Cufflinks	exon	15996002	15996419	.	+	.	gene_id "XLOC_028186"; transcript_id "TCONS_00068451"; exon_number "6"; gene_name "AT5G39960"; oId "CUFF.6775.1"; nearest_ref "AT5G39960.1"; class_code "j"; tss_id "TSS34920";
Chr5	Cufflinks	exon	15996512	15996585	.	+	.	gene_id "XLOC_028186"; transcript_id "TCONS_00068451"; exon_number "7"; gene_name "AT5G39960"; oId "CUFF.6775.1"; nearest_ref "AT5G39960.1"; class_code "j"; tss_id "TSS34920";
Chr5	Cufflinks	exon	15994009	15994336	.	+	.	gene_id "XLOC_028186"; transcript_id "TCONS_00070152"; exon_number "1"; gene_name "AT5G39960"; oId "CUFF.5539.1"; nearest_ref "AT5G39960.1"; class_code "j"; tss_id "TSS34920";
Chr5	Cufflinks	exon	15994417	15994681	.	+	.	gene_id "XLOC_028186"; transcript_id "TCONS_00070152"; exon_number "2"; gene_name "AT5G39960"; oId "CUFF.5539.1"; nearest_ref "AT5G39960.1"; class_code "j"; tss_id "TSS34920";
Chr5	Cufflinks	exon	15994765	15994989	.	+	.	gene_id "XLOC_028186"; transcript_id "TCONS_00070152"; exon_number "3"; gene_name "AT5G39960"; oId "CUFF.5539.1"; nearest_ref "AT5G39960.1"; class_code "j"; tss_id "TSS34920";
Chr5	Cufflinks	exon	15995081	15995328	.	+	.	gene_id "XLOC_028186"; transcript_id "TCONS_00070152"; exon_number "4"; gene_name "AT5G39960"; oId "CUFF.5539.1"; nearest_ref "AT5G39960.1"; class_code "j"; tss_id "TSS34920";
Chr5	Cufflinks	exon	15995403	15995885	.	+	.	gene_id "XLOC_028186"; transcript_id "TCONS_00070152"; exon_number "5"; gene_name "AT5G39960"; oId "CUFF.5539.1"; nearest_ref "AT5G39960.1"; class_code "j"; tss_id "TSS34920";
Chr5	Cufflinks	exon	15996002	15996187	.	+	.	gene_id "XLOC_028186"; transcript_id "TCONS_00070152"; exon_number "6"; gene_name "AT5G39960"; oId "CUFF.5539.1"; nearest_ref "AT5G39960.1"; class_code "j"; tss_id "TSS34920";
Chr5	Cufflinks	exon	15996282	15996419	.	+	.	gene_id "XLOC_028186"; transcript_id "TCONS_00070152"; exon_number "7"; gene_name "AT5G39960"; oId "CUFF.5539.1"; nearest_ref "AT5G39960.1"; class_code "j"; tss_id "TSS34920";
Chr5	Cufflinks	exon	15996512	15996942	.	+	.	gene_id "XLOC_028186"; transcript_id "TCONS_00070152"; exon_number "8"; gene_name "AT5G39960"; oId "CUFF.5539.1"; nearest_ref "AT5G39960.1"; class_code "j"; tss_id "TSS34920";
Chr5	Cufflinks	exon	15994017	15994336	.	+	.	gene_id "XLOC_028186"; transcript_id "TCONS_00066624"; exon_number "1"; gene_name "AT5G39960"; oId "CUFF.6174.1"; nearest_ref "AT5G39960.1"; class_code "j"; tss_id "TSS34920";
Chr5	Cufflinks	exon	15994417	15994989	.	+	.	gene_id "XLOC_028186"; transcript_id "TCONS_00066624"; exon_number "2"; gene_name "AT5G39960"; oId "CUFF.6174.1"; nearest_ref "AT5G39960.1"; class_code "j"; tss_id "TSS34920";
Chr5	Cufflinks	exon	15995081	15995629	.	+	.	gene_id "XLOC_028186"; transcript_id "TCONS_00066624"; exon_number "3"; gene_name "AT5G39960"; oId "CUFF.6174.1"; nearest_ref "AT5G39960.1"; class_code "j"; tss_id "TSS34920";
Chr5	Cufflinks	exon	15995759	15995885	.	+	.	gene_id "XLOC_028186"; transcript_id "TCONS_00066624"; exon_number "4"; gene_name "AT5G39960"; oId "CUFF.6174.1"; nearest_ref "AT5G39960.1"; class_code "j"; tss_id "TSS34920";
Chr5	Cufflinks	exon	15996002	15996187	.	+	.	gene_id "XLOC_028186"; transcript_id "TCONS_00066624"; exon_number "5"; gene_name "AT5G39960"; oId "CUFF.6174.1"; nearest_ref "AT5G39960.1"; class_code "j"; tss_id "TSS34920";
Chr5	Cufflinks	exon	15996282	15996419	.	+	.	gene_id "XLOC_028186"; transcript_id "TCONS_00066624"; exon_number "6"; gene_name "AT5G39960"; oId "CUFF.6174.1"; nearest_ref "AT5G39960.1"; class_code "j"; tss_id "TSS34920";
Chr5	Cufflinks	exon	15996512	15997058	.	+	.	gene_id "XLOC_028186"; transcript_id "TCONS_00066624"; exon_number "7"; gene_name "AT5G39960"; oId "CUFF.6174.1"; nearest_ref "AT5G39960.1"; class_code "j"; tss_id "TSS34920";
Chr5	Cufflinks	exon	15994018	15994681	.	+	.	gene_id "XLOC_028186"; transcript_id "TCONS_00057965"; exon_number "1"; gene_name "AT5G39960"; oId "CUFF.2179.1"; nearest_ref "AT5G39960.1"; class_code "j"; tss_id "TSS34920";
Chr5	Cufflinks	exon	15994765	15994989	.	+	.	gene_id "XLOC_028186"; transcript_id "TCONS_00057965"; exon_number "2"; gene_name "AT5G39960"; oId "CUFF.2179.1"; nearest_ref "AT5G39960.1"; class_code "j"; tss_id "TSS34920";
Chr5	Cufflinks	exon	15995081	15995885	.	+	.	gene_id "XLOC_028186"; transcript_id "TCONS_00057965"; exon_number "3"; gene_name "AT5G39960"; oId "CUFF.2179.1"; nearest_ref "AT5G39960.1"; class_code "j"; tss_id "TSS34920";
Chr5	Cufflinks	exon	15996002	15996187	.	+	.	gene_id "XLOC_028186"; transcript_id "TCONS_00057965"; exon_number "4"; gene_name "AT5G39960"; oId "CUFF.2179.1"; nearest_ref "AT5G39960.1"; class_code "j"; tss_id "TSS34920";
Chr5	Cufflinks	exon	15996282	15996419	.	+	.	gene_id "XLOC_028186"; transcript_id "TCONS_00057965"; exon_number "5"; gene_name "AT5G39960"; oId "CUFF.2179.1"; nearest_ref "AT5G39960.1"; class_code "j"; tss_id "TSS34920";
Chr5	Cufflinks	exon	15996512	15997058	.	+	.	gene_id "XLOC_028186"; transcript_id "TCONS_00057965"; exon_number "6"; gene_name "AT5G39960"; oId "CUFF.2179.1"; nearest_ref "AT5G39960.1"; class_code "j"; tss_id "TSS34920";
Chr5	Cufflinks	exon	15994021	15994336	.	+	.	gene_id "XLOC_028186"; transcript_id "TCONS_00057966"; exon_number "1"; gene_name "AT5G39960"; oId "AT5G39960.1"; nearest_ref "AT5G39960.1"; class_code "="; tss_id "TSS34920"; p_id "P26986";
Chr5	Cufflinks	exon	15994417	15994681	.	+	.	gene_id "XLOC_028186"; transcript_id "TCONS_00057966"; exon_number "2"; gene_name "AT5G39960"; oId "AT5G39960.1"; nearest_ref "AT5G39960.1"; class_code "="; tss_id "TSS34920"; p_id "P26986";
Chr5	Cufflinks	exon	15994765	15994989	.	+	.	gene_id "XLOC_028186"; transcript_id "TCONS_00057966"; exon_number "3"; gene_name "AT5G39960"; oId "AT5G39960.1"; nearest_ref "AT5G39960.1"; class_code "="; tss_id "TSS34920"; p_id "P26986";
Chr5	Cufflinks	exon	15995081	15995328	.	+	.	gene_id "XLOC_028186"; transcript_id "TCONS_00057966"; exon_number "4"; gene_name "AT5G39960"; oId "AT5G39960.1"; nearest_ref "AT5G39960.1"; class_code "="; tss_id "TSS34920"; p_id "P26986";
Chr5	Cufflinks	exon	15995403	15995629	.	+	.	gene_id "XLOC_028186"; transcript_id "TCONS_00057966"; exon_number "5"; gene_name "AT5G39960"; oId "AT5G39960.1"; nearest_ref "AT5G39960.1"; class_code "="; tss_id "TSS34920"; p_id "P26986";
Chr5	Cufflinks	exon	15995760	15995885	.	+	.	gene_id "XLOC_028186"; transcript_id "TCONS_00057966"; exon_number "6"; gene_name "AT5G39960"; oId "AT5G39960.1"; nearest_ref "AT5G39960.1"; class_code "="; tss_id "TSS34920"; p_id "P26986";
Chr5	Cufflinks	exon	15996002	15996187	.	+	.	gene_id "XLOC_028186"; transcript_id "TCONS_00057966"; exon_number "7"; gene_name "AT5G39960"; oId "AT5G39960.1"; nearest_ref "AT5G39960.1"; class_code "="; tss_id "TSS34920"; p_id "P26986";
Chr5	Cufflinks	exon	15996282	15996419	.	+	.	gene_id "XLOC_028186"; transcript_id "TCONS_00057966"; exon_number "8"; gene_name "AT5G39960"; oId "AT5G39960.1"; nearest_ref "AT5G39960.1"; class_code "="; tss_id "TSS34920"; p_id "P26986";
Chr5	Cufflinks	exon	15996512	15997058	.	+	.	gene_id "XLOC_028186"; transcript_id "TCONS_00057966"; exon_number "9"; gene_name "AT5G39960"; oId "AT5G39960.1"; nearest_ref "AT5G39960.1"; class_code "="; tss_id "TSS34920"; p_id "P26986";
Chr5	Cufflinks	exon	15998025	15998248	.	+	.	gene_id "XLOC_028187"; transcript_id "TCONS_00057967"; exon_number "1"; gene_name "AT5G39970"; oId "AT5G39970.1"; nearest_ref "AT5G39970.1"; class_code "="; tss_id "TSS34921"; p_id "P26987";
Chr5	Cufflinks	exon	15998343	15998497	.	+	.	gene_id "XLOC_028187"; transcript_id "TCONS_00057967"; exon_number "2"; gene_name "AT5G39970"; oId "AT5G39970.1"; nearest_ref "AT5G39970.1"; class_code "="; tss_id "TSS34921"; p_id "P26987";
Chr5	Cufflinks	exon	15998617	15999382	.	+	.	gene_id "XLOC_028187"; transcript_id "TCONS_00057967"; exon_number "3"; gene_name "AT5G39970"; oId "AT5G39970.1"; nearest_ref "AT5G39970.1"; class_code "="; tss_id "TSS34921"; p_id "P26987";
Chr5	Cufflinks	exon	15999457	15999672	.	+	.	gene_id "XLOC_028187"; transcript_id "TCONS_00057967"; exon_number "4"; gene_name "AT5G39970"; oId "AT5G39970.1"; nearest_ref "AT5G39970.1"; class_code "="; tss_id "TSS34921"; p_id "P26987";
Chr5	Cufflinks	exon	15999747	15999925	.	+	.	gene_id "XLOC_028187"; transcript_id "TCONS_00057967"; exon_number "5"; gene_name "AT5G39970"; oId "AT5G39970.1"; nearest_ref "AT5G39970.1"; class_code "="; tss_id "TSS34921"; p_id "P26987";
Chr5	Cufflinks	exon	16000005	16000252	.	+	.	gene_id "XLOC_028187"; transcript_id "TCONS_00057967"; exon_number "6"; gene_name "AT5G39970"; oId "AT5G39970.1"; nearest_ref "AT5G39970.1"; class_code "="; tss_id "TSS34921"; p_id "P26987";
Chr5	Cufflinks	exon	16000337	16000813	.	+	.	gene_id "XLOC_028187"; transcript_id "TCONS_00057967"; exon_number "7"; gene_name "AT5G39970"; oId "AT5G39970.1"; nearest_ref "AT5G39970.1"; class_code "="; tss_id "TSS34921"; p_id "P26987";
Chr5	Cufflinks	exon	16004281	16005130	.	+	.	gene_id "XLOC_028188"; transcript_id "TCONS_00057968"; exon_number "1"; gene_name "AT5G39990"; oId "AT5G39990.1"; nearest_ref "AT5G39990.1"; class_code "="; tss_id "TSS34922"; p_id "P26988";
Chr5	Cufflinks	exon	16005216	16005291	.	+	.	gene_id "XLOC_028188"; transcript_id "TCONS_00057968"; exon_number "2"; gene_name "AT5G39990"; oId "AT5G39990.1"; nearest_ref "AT5G39990.1"; class_code "="; tss_id "TSS34922"; p_id "P26988";
Chr5	Cufflinks	exon	16005389	16005504	.	+	.	gene_id "XLOC_028188"; transcript_id "TCONS_00057968"; exon_number "3"; gene_name "AT5G39990"; oId "AT5G39990.1"; nearest_ref "AT5G39990.1"; class_code "="; tss_id "TSS34922"; p_id "P26988";
Chr5	Cufflinks	exon	16005914	16006740	.	+	.	gene_id "XLOC_028188"; transcript_id "TCONS_00057968"; exon_number "4"; gene_name "AT5G39990"; oId "AT5G39990.1"; nearest_ref "AT5G39990.1"; class_code "="; tss_id "TSS34922"; p_id "P26988";
Chr5	Cufflinks	exon	16008538	16009596	.	+	.	gene_id "XLOC_028189"; transcript_id "TCONS_00057969"; exon_number "1"; gene_name "AT5G39995"; oId "AT5G39995.1"; nearest_ref "AT5G39995.1"; class_code "="; tss_id "TSS34923";
Chr5	Cufflinks	exon	16026120	16026921	.	+	.	gene_id "XLOC_028190"; transcript_id "TCONS_00068452"; exon_number "1"; gene_name "AT5G40030"; oId "CUFF.6778.1"; nearest_ref "AT5G40030.1"; class_code "o"; tss_id "TSS34924";
Chr5	Cufflinks	exon	16027479	16028401	.	+	.	gene_id "XLOC_028190"; transcript_id "TCONS_00068452"; exon_number "2"; gene_name "AT5G40030"; oId "CUFF.6778.1"; nearest_ref "AT5G40030.1"; class_code "o"; tss_id "TSS34924";
Chr5	Cufflinks	exon	16026227	16026876	.	+	.	gene_id "XLOC_028190"; transcript_id "TCONS_00057970"; exon_number "1"; gene_name "AT5G40030"; oId "AT5G40030.1"; nearest_ref "AT5G40030.1"; class_code "="; tss_id "TSS34925"; p_id "P26989";
Chr5	Cufflinks	exon	16027434	16028283	.	+	.	gene_id "XLOC_028190"; transcript_id "TCONS_00057970"; exon_number "2"; gene_name "AT5G40030"; oId "AT5G40030.1"; nearest_ref "AT5G40030.1"; class_code "="; tss_id "TSS34925"; p_id "P26989";
Chr5	Cufflinks	exon	16027371	16028319	.	+	.	gene_id "XLOC_028190"; transcript_id "TCONS_00057971"; exon_number "1"; gene_name "AT5G40030"; oId "CUFF.2181.2"; nearest_ref "AT5G40030.1"; class_code "e"; tss_id "TSS34926";
Chr5	Cufflinks	exon	16031659	16031669	.	+	.	gene_id "XLOC_028191"; transcript_id "TCONS_00057972"; exon_number "1"; gene_name "SDH2-2"; oId "CUFF.7693.1"; nearest_ref "AT5G40650.1"; class_code "j"; tss_id "TSS34927";
Chr5	Cufflinks	exon	16281669	16282132	.	+	.	gene_id "XLOC_028191"; transcript_id "TCONS_00057972"; exon_number "2"; gene_name "SDH2-2"; oId "CUFF.7693.1"; nearest_ref "AT5G40650.1"; class_code "j"; tss_id "TSS34927";
Chr5	Cufflinks	exon	16283125	16283527	.	+	.	gene_id "XLOC_028191"; transcript_id "TCONS_00057972"; exon_number "3"; gene_name "SDH2-2"; oId "CUFF.7693.1"; nearest_ref "AT5G40650.1"; class_code "j"; tss_id "TSS34927";
Chr5	Cufflinks	exon	16281404	16282132	.	+	.	gene_id "XLOC_028191"; transcript_id "TCONS_00058031"; exon_number "1"; gene_name "SDH2-2"; oId "AT5G40650.1"; nearest_ref "AT5G40650.1"; class_code "="; tss_id "TSS34928"; p_id "P26990";
Chr5	Cufflinks	exon	16283125	16283527	.	+	.	gene_id "XLOC_028191"; transcript_id "TCONS_00058031"; exon_number "2"; gene_name "SDH2-2"; oId "AT5G40650.1"; nearest_ref "AT5G40650.1"; class_code "="; tss_id "TSS34928"; p_id "P26990";
Chr5	Cufflinks	exon	16034349	16036639	.	+	.	gene_id "XLOC_028192"; transcript_id "TCONS_00057973"; exon_number "1"; gene_name "AT5G40060"; oId "CUFF.7695.1"; nearest_ref "AT5G40060.1"; class_code "j"; tss_id "TSS34929";
Chr5	Cufflinks	exon	16036739	16037146	.	+	.	gene_id "XLOC_028192"; transcript_id "TCONS_00057973"; exon_number "2"; gene_name "AT5G40060"; oId "CUFF.7695.1"; nearest_ref "AT5G40060.1"; class_code "j"; tss_id "TSS34929";
Chr5	Cufflinks	exon	16037434	16038612	.	+	.	gene_id "XLOC_028192"; transcript_id "TCONS_00057973"; exon_number "3"; gene_name "AT5G40060"; oId "CUFF.7695.1"; nearest_ref "AT5G40060.1"; class_code "j"; tss_id "TSS34929";
Chr5	Cufflinks	exon	16038722	16039178	.	+	.	gene_id "XLOC_028192"; transcript_id "TCONS_00057973"; exon_number "4"; gene_name "AT5G40060"; oId "CUFF.7695.1"; nearest_ref "AT5G40060.1"; class_code "j"; tss_id "TSS34929";
Chr5	Cufflinks	exon	16034469	16036247	.	+	.	gene_id "XLOC_028192"; transcript_id "TCONS_00068453"; exon_number "1"; gene_name "AT5G40060"; oId "CUFF.6779.1"; nearest_ref "AT5G40060.1"; class_code "j"; tss_id "TSS34930";
Chr5	Cufflinks	exon	16036331	16036639	.	+	.	gene_id "XLOC_028192"; transcript_id "TCONS_00068453"; exon_number "2"; gene_name "AT5G40060"; oId "CUFF.6779.1"; nearest_ref "AT5G40060.1"; class_code "j"; tss_id "TSS34930";
Chr5	Cufflinks	exon	16036739	16037146	.	+	.	gene_id "XLOC_028192"; transcript_id "TCONS_00068453"; exon_number "3"; gene_name "AT5G40060"; oId "CUFF.6779.1"; nearest_ref "AT5G40060.1"; class_code "j"; tss_id "TSS34930";
Chr5	Cufflinks	exon	16037434	16038612	.	+	.	gene_id "XLOC_028192"; transcript_id "TCONS_00068453"; exon_number "4"; gene_name "AT5G40060"; oId "CUFF.6779.1"; nearest_ref "AT5G40060.1"; class_code "j"; tss_id "TSS34930";
Chr5	Cufflinks	exon	16038722	16039096	.	+	.	gene_id "XLOC_028192"; transcript_id "TCONS_00068453"; exon_number "5"; gene_name "AT5G40060"; oId "CUFF.6779.1"; nearest_ref "AT5G40060.1"; class_code "j"; tss_id "TSS34930";
Chr5	Cufflinks	exon	16034498	16036247	.	+	.	gene_id "XLOC_028192"; transcript_id "TCONS_00066626"; exon_number "1"; gene_name "AT5G40060"; oId "CUFF.6177.2"; nearest_ref "AT5G40060.1"; class_code "j"; tss_id "TSS34930";
Chr5	Cufflinks	exon	16036331	16037146	.	+	.	gene_id "XLOC_028192"; transcript_id "TCONS_00066626"; exon_number "2"; gene_name "AT5G40060"; oId "CUFF.6177.2"; nearest_ref "AT5G40060.1"; class_code "j"; tss_id "TSS34930";
Chr5	Cufflinks	exon	16037434	16038612	.	+	.	gene_id "XLOC_028192"; transcript_id "TCONS_00066626"; exon_number "3"; gene_name "AT5G40060"; oId "CUFF.6177.2"; nearest_ref "AT5G40060.1"; class_code "j"; tss_id "TSS34930";
Chr5	Cufflinks	exon	16038722	16039490	.	+	.	gene_id "XLOC_028192"; transcript_id "TCONS_00066626"; exon_number "4"; gene_name "AT5G40060"; oId "CUFF.6177.2"; nearest_ref "AT5G40060.1"; class_code "j"; tss_id "TSS34930";
Chr5	Cufflinks	exon	16039586	16039747	.	+	.	gene_id "XLOC_028192"; transcript_id "TCONS_00066626"; exon_number "5"; gene_name "AT5G40060"; oId "CUFF.6177.2"; nearest_ref "AT5G40060.1"; class_code "j"; tss_id "TSS34930";
Chr5	Cufflinks	exon	16034498	16036247	.	+	.	gene_id "XLOC_028192"; transcript_id "TCONS_00066625"; exon_number "1"; gene_name "AT5G40060"; oId "CUFF.6177.1"; nearest_ref "AT5G40060.1"; class_code "j"; tss_id "TSS34930";
Chr5	Cufflinks	exon	16036331	16036639	.	+	.	gene_id "XLOC_028192"; transcript_id "TCONS_00066625"; exon_number "2"; gene_name "AT5G40060"; oId "CUFF.6177.1"; nearest_ref "AT5G40060.1"; class_code "j"; tss_id "TSS34930";
Chr5	Cufflinks	exon	16036739	16037146	.	+	.	gene_id "XLOC_028192"; transcript_id "TCONS_00066625"; exon_number "3"; gene_name "AT5G40060"; oId "CUFF.6177.1"; nearest_ref "AT5G40060.1"; class_code "j"; tss_id "TSS34930";
Chr5	Cufflinks	exon	16037434	16038612	.	+	.	gene_id "XLOC_028192"; transcript_id "TCONS_00066625"; exon_number "4"; gene_name "AT5G40060"; oId "CUFF.6177.1"; nearest_ref "AT5G40060.1"; class_code "j"; tss_id "TSS34930";
Chr5	Cufflinks	exon	16038722	16039490	.	+	.	gene_id "XLOC_028192"; transcript_id "TCONS_00066625"; exon_number "5"; gene_name "AT5G40060"; oId "CUFF.6177.1"; nearest_ref "AT5G40060.1"; class_code "j"; tss_id "TSS34930";
Chr5	Cufflinks	exon	16039586	16039747	.	+	.	gene_id "XLOC_028192"; transcript_id "TCONS_00066625"; exon_number "6"; gene_name "AT5G40060"; oId "CUFF.6177.1"; nearest_ref "AT5G40060.1"; class_code "j"; tss_id "TSS34930";
Chr5	Cufflinks	exon	16034508	16035054	.	+	.	gene_id "XLOC_028192"; transcript_id "TCONS_00070153"; exon_number "1"; gene_name "AT5G40060"; oId "CUFF.5541.1"; nearest_ref "AT5G40060.1"; class_code "j"; tss_id "TSS34930";
Chr5	Cufflinks	exon	16035132	16036247	.	+	.	gene_id "XLOC_028192"; transcript_id "TCONS_00070153"; exon_number "2"; gene_name "AT5G40060"; oId "CUFF.5541.1"; nearest_ref "AT5G40060.1"; class_code "j"; tss_id "TSS34930";
Chr5	Cufflinks	exon	16036331	16036639	.	+	.	gene_id "XLOC_028192"; transcript_id "TCONS_00070153"; exon_number "3"; gene_name "AT5G40060"; oId "CUFF.5541.1"; nearest_ref "AT5G40060.1"; class_code "j"; tss_id "TSS34930";
Chr5	Cufflinks	exon	16036739	16037146	.	+	.	gene_id "XLOC_028192"; transcript_id "TCONS_00070153"; exon_number "4"; gene_name "AT5G40060"; oId "CUFF.5541.1"; nearest_ref "AT5G40060.1"; class_code "j"; tss_id "TSS34930";
Chr5	Cufflinks	exon	16037434	16038612	.	+	.	gene_id "XLOC_028192"; transcript_id "TCONS_00070153"; exon_number "5"; gene_name "AT5G40060"; oId "CUFF.5541.1"; nearest_ref "AT5G40060.1"; class_code "j"; tss_id "TSS34930";
Chr5	Cufflinks	exon	16038722	16039490	.	+	.	gene_id "XLOC_028192"; transcript_id "TCONS_00070153"; exon_number "6"; gene_name "AT5G40060"; oId "CUFF.5541.1"; nearest_ref "AT5G40060.1"; class_code "j"; tss_id "TSS34930";
Chr5	Cufflinks	exon	16039586	16039747	.	+	.	gene_id "XLOC_028192"; transcript_id "TCONS_00070153"; exon_number "7"; gene_name "AT5G40060"; oId "CUFF.5541.1"; nearest_ref "AT5G40060.1"; class_code "j"; tss_id "TSS34930";
Chr5	Cufflinks	exon	16043801	16045599	.	+	.	gene_id "XLOC_028193"; transcript_id "TCONS_00070154"; exon_number "1"; gene_name "AT5G40100"; oId "CUFF.5543.1"; nearest_ref "AT5G40100.1"; class_code "j"; tss_id "TSS34933";
Chr5	Cufflinks	exon	16045680	16045982	.	+	.	gene_id "XLOC_028193"; transcript_id "TCONS_00070154"; exon_number "2"; gene_name "AT5G40100"; oId "CUFF.5543.1"; nearest_ref "AT5G40100.1"; class_code "j"; tss_id "TSS34933";
Chr5	Cufflinks	exon	16046075	16047355	.	+	.	gene_id "XLOC_028193"; transcript_id "TCONS_00070154"; exon_number "3"; gene_name "AT5G40100"; oId "CUFF.5543.1"; nearest_ref "AT5G40100.1"; class_code "j"; tss_id "TSS34933";
Chr5	Cufflinks	exon	16043874	16045599	.	+	.	gene_id "XLOC_028193"; transcript_id "TCONS_00068454"; exon_number "1"; gene_name "AT5G40100"; oId "CUFF.6781.1"; nearest_ref "AT5G40100.1"; class_code "j"; tss_id "TSS34933";
Chr5	Cufflinks	exon	16045680	16045982	.	+	.	gene_id "XLOC_028193"; transcript_id "TCONS_00068454"; exon_number "2"; gene_name "AT5G40100"; oId "CUFF.6781.1"; nearest_ref "AT5G40100.1"; class_code "j"; tss_id "TSS34933";
Chr5	Cufflinks	exon	16046075	16047163	.	+	.	gene_id "XLOC_028193"; transcript_id "TCONS_00068454"; exon_number "3"; gene_name "AT5G40100"; oId "CUFF.6781.1"; nearest_ref "AT5G40100.1"; class_code "j"; tss_id "TSS34933";
Chr5	Cufflinks	exon	16047239	16047405	.	+	.	gene_id "XLOC_028193"; transcript_id "TCONS_00068454"; exon_number "4"; gene_name "AT5G40100"; oId "CUFF.6781.1"; nearest_ref "AT5G40100.1"; class_code "j"; tss_id "TSS34933";
Chr5	Cufflinks	exon	16043929	16044442	.	+	.	gene_id "XLOC_028193"; transcript_id "TCONS_00057976"; exon_number "1"; gene_name "AT5G40100"; oId "AT5G40100.1"; nearest_ref "AT5G40100.1"; class_code "="; tss_id "TSS34934"; p_id "P26993";
Chr5	Cufflinks	exon	16044522	16045599	.	+	.	gene_id "XLOC_028193"; transcript_id "TCONS_00057976"; exon_number "2"; gene_name "AT5G40100"; oId "AT5G40100.1"; nearest_ref "AT5G40100.1"; class_code "="; tss_id "TSS34934"; p_id "P26993";
Chr5	Cufflinks	exon	16045680	16045982	.	+	.	gene_id "XLOC_028193"; transcript_id "TCONS_00057976"; exon_number "3"; gene_name "AT5G40100"; oId "AT5G40100.1"; nearest_ref "AT5G40100.1"; class_code "="; tss_id "TSS34934"; p_id "P26993";
Chr5	Cufflinks	exon	16046075	16047163	.	+	.	gene_id "XLOC_028193"; transcript_id "TCONS_00057976"; exon_number "4"; gene_name "AT5G40100"; oId "AT5G40100.1"; nearest_ref "AT5G40100.1"; class_code "="; tss_id "TSS34934"; p_id "P26993";
Chr5	Cufflinks	exon	16047239	16047355	.	+	.	gene_id "XLOC_028193"; transcript_id "TCONS_00057976"; exon_number "5"; gene_name "AT5G40100"; oId "AT5G40100.1"; nearest_ref "AT5G40100.1"; class_code "="; tss_id "TSS34934"; p_id "P26993";
Chr5	Cufflinks	exon	16043929	16044442	.	+	.	gene_id "XLOC_028193"; transcript_id "TCONS_00057977"; exon_number "1"; gene_name "AT5G40100"; oId "CUFF.7696.2"; nearest_ref "AT5G40100.1"; class_code "j"; tss_id "TSS34934";
Chr5	Cufflinks	exon	16044560	16045599	.	+	.	gene_id "XLOC_028193"; transcript_id "TCONS_00057977"; exon_number "2"; gene_name "AT5G40100"; oId "CUFF.7696.2"; nearest_ref "AT5G40100.1"; class_code "j"; tss_id "TSS34934";
Chr5	Cufflinks	exon	16045680	16045982	.	+	.	gene_id "XLOC_028193"; transcript_id "TCONS_00057977"; exon_number "3"; gene_name "AT5G40100"; oId "CUFF.7696.2"; nearest_ref "AT5G40100.1"; class_code "j"; tss_id "TSS34934";
Chr5	Cufflinks	exon	16046075	16047163	.	+	.	gene_id "XLOC_028193"; transcript_id "TCONS_00057977"; exon_number "4"; gene_name "AT5G40100"; oId "CUFF.7696.2"; nearest_ref "AT5G40100.1"; class_code "j"; tss_id "TSS34934";
Chr5	Cufflinks	exon	16047239	16047493	.	+	.	gene_id "XLOC_028193"; transcript_id "TCONS_00057977"; exon_number "5"; gene_name "AT5G40100"; oId "CUFF.7696.2"; nearest_ref "AT5G40100.1"; class_code "j"; tss_id "TSS34934";
Chr5	Cufflinks	exon	16049934	16050776	.	+	.	gene_id "XLOC_028194"; transcript_id "TCONS_00057978"; exon_number "1"; gene_name "AT5G40110"; oId "AT5G40110.1"; nearest_ref "AT5G40110.1"; class_code "="; tss_id "TSS34935";
Chr5	Cufflinks	exon	16051879	16053036	.	+	.	gene_id "XLOC_028195"; transcript_id "TCONS_00057979"; exon_number "1"; gene_name "AGL76"; oId "AT5G40120.1"; nearest_ref "AT5G40120.1"; class_code "="; tss_id "TSS34936"; p_id "P26994";
Chr5	Cufflinks	exon	16057347	16058999	.	+	.	gene_id "XLOC_028196"; transcript_id "TCONS_00057980"; exon_number "1"; gene_name "PUB40"; oId "AT5G40140.1"; nearest_ref "AT5G40140.1"; class_code "="; tss_id "TSS34937"; p_id "P26995";
Chr5	Cufflinks	exon	16061891	16062031	.	+	.	gene_id "XLOC_028197"; transcript_id "TCONS_00057981"; exon_number "1"; gene_name "AT5G40155"; oId "AT5G40155.1"; nearest_ref "AT5G40155.1"; class_code "="; tss_id "TSS34938"; p_id "P26996";
Chr5	Cufflinks	exon	16062176	16062548	.	+	.	gene_id "XLOC_028197"; transcript_id "TCONS_00057981"; exon_number "2"; gene_name "AT5G40155"; oId "AT5G40155.1"; nearest_ref "AT5G40155.1"; class_code "="; tss_id "TSS34938"; p_id "P26996";
Chr5	Cufflinks	exon	16067878	16067988	.	+	.	gene_id "XLOC_028198"; transcript_id "TCONS_00057982"; exon_number "1"; gene_name "AT5G40180"; oId "CUFF.6785.1"; nearest_ref "AT5G40180.1"; class_code "="; tss_id "TSS34939"; p_id "P26997";
Chr5	Cufflinks	exon	16068078	16069100	.	+	.	gene_id "XLOC_028198"; transcript_id "TCONS_00057982"; exon_number "2"; gene_name "AT5G40180"; oId "CUFF.6785.1"; nearest_ref "AT5G40180.1"; class_code "="; tss_id "TSS34939"; p_id "P26997";
Chr5	Cufflinks	exon	16070290	16071005	.	+	.	gene_id "XLOC_028199"; transcript_id "TCONS_00068455"; exon_number "1"; gene_name "DegP9"; oId "CUFF.6787.1"; nearest_ref "AT5G40200.1"; class_code "j"; tss_id "TSS34940";
Chr5	Cufflinks	exon	16071305	16071505	.	+	.	gene_id "XLOC_028199"; transcript_id "TCONS_00068455"; exon_number "2"; gene_name "DegP9"; oId "CUFF.6787.1"; nearest_ref "AT5G40200.1"; class_code "j"; tss_id "TSS34940";
Chr5	Cufflinks	exon	16071597	16071777	.	+	.	gene_id "XLOC_028199"; transcript_id "TCONS_00068455"; exon_number "3"; gene_name "DegP9"; oId "CUFF.6787.1"; nearest_ref "AT5G40200.1"; class_code "j"; tss_id "TSS34940";
Chr5	Cufflinks	exon	16071855	16072046	.	+	.	gene_id "XLOC_028199"; transcript_id "TCONS_00068455"; exon_number "4"; gene_name "DegP9"; oId "CUFF.6787.1"; nearest_ref "AT5G40200.1"; class_code "j"; tss_id "TSS34940";
Chr5	Cufflinks	exon	16072165	16072397	.	+	.	gene_id "XLOC_028199"; transcript_id "TCONS_00068455"; exon_number "5"; gene_name "DegP9"; oId "CUFF.6787.1"; nearest_ref "AT5G40200.1"; class_code "j"; tss_id "TSS34940";
Chr5	Cufflinks	exon	16072495	16072729	.	+	.	gene_id "XLOC_028199"; transcript_id "TCONS_00068455"; exon_number "6"; gene_name "DegP9"; oId "CUFF.6787.1"; nearest_ref "AT5G40200.1"; class_code "j"; tss_id "TSS34940";
Chr5	Cufflinks	exon	16072805	16072909	.	+	.	gene_id "XLOC_028199"; transcript_id "TCONS_00068455"; exon_number "7"; gene_name "DegP9"; oId "CUFF.6787.1"; nearest_ref "AT5G40200.1"; class_code "j"; tss_id "TSS34940";
Chr5	Cufflinks	exon	16072991	16073026	.	+	.	gene_id "XLOC_028199"; transcript_id "TCONS_00068455"; exon_number "8"; gene_name "DegP9"; oId "CUFF.6787.1"; nearest_ref "AT5G40200.1"; class_code "j"; tss_id "TSS34940";
Chr5	Cufflinks	exon	16070290	16071005	.	+	.	gene_id "XLOC_028199"; transcript_id "TCONS_00057984"; exon_number "1"; gene_name "DegP9"; oId "CUFF.7701.2"; nearest_ref "AT5G40200.1"; class_code "j"; tss_id "TSS34940";
Chr5	Cufflinks	exon	16071306	16071505	.	+	.	gene_id "XLOC_028199"; transcript_id "TCONS_00057984"; exon_number "2"; gene_name "DegP9"; oId "CUFF.7701.2"; nearest_ref "AT5G40200.1"; class_code "j"; tss_id "TSS34940";
Chr5	Cufflinks	exon	16071597	16071777	.	+	.	gene_id "XLOC_028199"; transcript_id "TCONS_00057984"; exon_number "3"; gene_name "DegP9"; oId "CUFF.7701.2"; nearest_ref "AT5G40200.1"; class_code "j"; tss_id "TSS34940";
Chr5	Cufflinks	exon	16071855	16072046	.	+	.	gene_id "XLOC_028199"; transcript_id "TCONS_00057984"; exon_number "4"; gene_name "DegP9"; oId "CUFF.7701.2"; nearest_ref "AT5G40200.1"; class_code "j"; tss_id "TSS34940";
Chr5	Cufflinks	exon	16072165	16072397	.	+	.	gene_id "XLOC_028199"; transcript_id "TCONS_00057984"; exon_number "5"; gene_name "DegP9"; oId "CUFF.7701.2"; nearest_ref "AT5G40200.1"; class_code "j"; tss_id "TSS34940";
Chr5	Cufflinks	exon	16072495	16072596	.	+	.	gene_id "XLOC_028199"; transcript_id "TCONS_00057984"; exon_number "6"; gene_name "DegP9"; oId "CUFF.7701.2"; nearest_ref "AT5G40200.1"; class_code "j"; tss_id "TSS34940";
Chr5	Cufflinks	exon	16072679	16072730	.	+	.	gene_id "XLOC_028199"; transcript_id "TCONS_00057984"; exon_number "7"; gene_name "DegP9"; oId "CUFF.7701.2"; nearest_ref "AT5G40200.1"; class_code "j"; tss_id "TSS34940";
Chr5	Cufflinks	exon	16072805	16072909	.	+	.	gene_id "XLOC_028199"; transcript_id "TCONS_00057984"; exon_number "8"; gene_name "DegP9"; oId "CUFF.7701.2"; nearest_ref "AT5G40200.1"; class_code "j"; tss_id "TSS34940";
Chr5	Cufflinks	exon	16072991	16073346	.	+	.	gene_id "XLOC_028199"; transcript_id "TCONS_00057984"; exon_number "9"; gene_name "DegP9"; oId "CUFF.7701.2"; nearest_ref "AT5G40200.1"; class_code "j"; tss_id "TSS34940";
Chr5	Cufflinks	exon	16070290	16071005	.	+	.	gene_id "XLOC_028199"; transcript_id "TCONS_00057983"; exon_number "1"; gene_name "DegP9"; oId "CUFF.7701.1"; nearest_ref "AT5G40200.1"; class_code "j"; tss_id "TSS34940";
Chr5	Cufflinks	exon	16071306	16071777	.	+	.	gene_id "XLOC_028199"; transcript_id "TCONS_00057983"; exon_number "2"; gene_name "DegP9"; oId "CUFF.7701.1"; nearest_ref "AT5G40200.1"; class_code "j"; tss_id "TSS34940";
Chr5	Cufflinks	exon	16071855	16072046	.	+	.	gene_id "XLOC_028199"; transcript_id "TCONS_00057983"; exon_number "3"; gene_name "DegP9"; oId "CUFF.7701.1"; nearest_ref "AT5G40200.1"; class_code "j"; tss_id "TSS34940";
Chr5	Cufflinks	exon	16072165	16072397	.	+	.	gene_id "XLOC_028199"; transcript_id "TCONS_00057983"; exon_number "4"; gene_name "DegP9"; oId "CUFF.7701.1"; nearest_ref "AT5G40200.1"; class_code "j"; tss_id "TSS34940";
Chr5	Cufflinks	exon	16072495	16072598	.	+	.	gene_id "XLOC_028199"; transcript_id "TCONS_00057983"; exon_number "5"; gene_name "DegP9"; oId "CUFF.7701.1"; nearest_ref "AT5G40200.1"; class_code "j"; tss_id "TSS34940";
Chr5	Cufflinks	exon	16072679	16072729	.	+	.	gene_id "XLOC_028199"; transcript_id "TCONS_00057983"; exon_number "6"; gene_name "DegP9"; oId "CUFF.7701.1"; nearest_ref "AT5G40200.1"; class_code "j"; tss_id "TSS34940";
Chr5	Cufflinks	exon	16072805	16072909	.	+	.	gene_id "XLOC_028199"; transcript_id "TCONS_00057983"; exon_number "7"; gene_name "DegP9"; oId "CUFF.7701.1"; nearest_ref "AT5G40200.1"; class_code "j"; tss_id "TSS34940";
Chr5	Cufflinks	exon	16072991	16073346	.	+	.	gene_id "XLOC_028199"; transcript_id "TCONS_00057983"; exon_number "8"; gene_name "DegP9"; oId "CUFF.7701.1"; nearest_ref "AT5G40200.1"; class_code "j"; tss_id "TSS34940";
Chr5	Cufflinks	exon	16070292	16071005	.	+	.	gene_id "XLOC_028199"; transcript_id "TCONS_00070155"; exon_number "1"; gene_name "DegP9"; oId "CUFF.5547.1"; nearest_ref "AT5G40200.1"; class_code "j"; tss_id "TSS34940";
Chr5	Cufflinks	exon	16071306	16071505	.	+	.	gene_id "XLOC_028199"; transcript_id "TCONS_00070155"; exon_number "2"; gene_name "DegP9"; oId "CUFF.5547.1"; nearest_ref "AT5G40200.1"; class_code "j"; tss_id "TSS34940";
Chr5	Cufflinks	exon	16071597	16071777	.	+	.	gene_id "XLOC_028199"; transcript_id "TCONS_00070155"; exon_number "3"; gene_name "DegP9"; oId "CUFF.5547.1"; nearest_ref "AT5G40200.1"; class_code "j"; tss_id "TSS34940";
Chr5	Cufflinks	exon	16071855	16072046	.	+	.	gene_id "XLOC_028199"; transcript_id "TCONS_00070155"; exon_number "4"; gene_name "DegP9"; oId "CUFF.5547.1"; nearest_ref "AT5G40200.1"; class_code "j"; tss_id "TSS34940";
Chr5	Cufflinks	exon	16072165	16072397	.	+	.	gene_id "XLOC_028199"; transcript_id "TCONS_00070155"; exon_number "5"; gene_name "DegP9"; oId "CUFF.5547.1"; nearest_ref "AT5G40200.1"; class_code "j"; tss_id "TSS34940";
Chr5	Cufflinks	exon	16072495	16072596	.	+	.	gene_id "XLOC_028199"; transcript_id "TCONS_00070155"; exon_number "6"; gene_name "DegP9"; oId "CUFF.5547.1"; nearest_ref "AT5G40200.1"; class_code "j"; tss_id "TSS34940";
Chr5	Cufflinks	exon	16072679	16072909	.	+	.	gene_id "XLOC_028199"; transcript_id "TCONS_00070155"; exon_number "7"; gene_name "DegP9"; oId "CUFF.5547.1"; nearest_ref "AT5G40200.1"; class_code "j"; tss_id "TSS34940";
Chr5	Cufflinks	exon	16072991	16073041	.	+	.	gene_id "XLOC_028199"; transcript_id "TCONS_00070155"; exon_number "8"; gene_name "DegP9"; oId "CUFF.5547.1"; nearest_ref "AT5G40200.1"; class_code "j"; tss_id "TSS34940";
Chr5	Cufflinks	exon	16070330	16071005	.	+	.	gene_id "XLOC_028199"; transcript_id "TCONS_00057985"; exon_number "1"; gene_name "DegP9"; oId "AT5G40200.1"; nearest_ref "AT5G40200.1"; class_code "="; tss_id "TSS34940"; p_id "P26998";
Chr5	Cufflinks	exon	16071306	16071505	.	+	.	gene_id "XLOC_028199"; transcript_id "TCONS_00057985"; exon_number "2"; gene_name "DegP9"; oId "AT5G40200.1"; nearest_ref "AT5G40200.1"; class_code "="; tss_id "TSS34940"; p_id "P26998";
Chr5	Cufflinks	exon	16071597	16071777	.	+	.	gene_id "XLOC_028199"; transcript_id "TCONS_00057985"; exon_number "3"; gene_name "DegP9"; oId "AT5G40200.1"; nearest_ref "AT5G40200.1"; class_code "="; tss_id "TSS34940"; p_id "P26998";
Chr5	Cufflinks	exon	16071855	16072046	.	+	.	gene_id "XLOC_028199"; transcript_id "TCONS_00057985"; exon_number "4"; gene_name "DegP9"; oId "AT5G40200.1"; nearest_ref "AT5G40200.1"; class_code "="; tss_id "TSS34940"; p_id "P26998";
Chr5	Cufflinks	exon	16072165	16072397	.	+	.	gene_id "XLOC_028199"; transcript_id "TCONS_00057985"; exon_number "5"; gene_name "DegP9"; oId "AT5G40200.1"; nearest_ref "AT5G40200.1"; class_code "="; tss_id "TSS34940"; p_id "P26998";
Chr5	Cufflinks	exon	16072495	16072596	.	+	.	gene_id "XLOC_028199"; transcript_id "TCONS_00057985"; exon_number "6"; gene_name "DegP9"; oId "AT5G40200.1"; nearest_ref "AT5G40200.1"; class_code "="; tss_id "TSS34940"; p_id "P26998";
Chr5	Cufflinks	exon	16072679	16072729	.	+	.	gene_id "XLOC_028199"; transcript_id "TCONS_00057985"; exon_number "7"; gene_name "DegP9"; oId "AT5G40200.1"; nearest_ref "AT5G40200.1"; class_code "="; tss_id "TSS34940"; p_id "P26998";
Chr5	Cufflinks	exon	16072805	16072909	.	+	.	gene_id "XLOC_028199"; transcript_id "TCONS_00057985"; exon_number "8"; gene_name "DegP9"; oId "AT5G40200.1"; nearest_ref "AT5G40200.1"; class_code "="; tss_id "TSS34940"; p_id "P26998";
Chr5	Cufflinks	exon	16072991	16073314	.	+	.	gene_id "XLOC_028199"; transcript_id "TCONS_00057985"; exon_number "9"; gene_name "DegP9"; oId "AT5G40200.1"; nearest_ref "AT5G40200.1"; class_code "="; tss_id "TSS34940"; p_id "P26998";
Chr5	Cufflinks	exon	16085661	16085903	.	+	.	gene_id "XLOC_028200"; transcript_id "TCONS_00070156"; exon_number "1"; gene_name "ATL46"; oId "CUFF.5551.1"; nearest_ref "AT5G40250.1"; class_code "o"; tss_id "TSS34941";
Chr5	Cufflinks	exon	16086038	16087263	.	+	.	gene_id "XLOC_028200"; transcript_id "TCONS_00070156"; exon_number "2"; gene_name "ATL46"; oId "CUFF.5551.1"; nearest_ref "AT5G40250.1"; class_code "o"; tss_id "TSS34941";
Chr5	Cufflinks	exon	16085661	16085903	.	+	.	gene_id "XLOC_028200"; transcript_id "TCONS_00057986"; exon_number "1"; gene_name "ATL46"; oId "CUFF.7705.1"; nearest_ref "AT5G40250.1"; class_code "o"; tss_id "TSS34941";
Chr5	Cufflinks	exon	16085991	16087543	.	+	.	gene_id "XLOC_028200"; transcript_id "TCONS_00057986"; exon_number "2"; gene_name "ATL46"; oId "CUFF.7705.1"; nearest_ref "AT5G40250.1"; class_code "o"; tss_id "TSS34941";
Chr5	Cufflinks	exon	16085764	16087543	.	+	.	gene_id "XLOC_028200"; transcript_id "TCONS_00057987"; exon_number "1"; gene_name "ATL46"; oId "AT5G40250.1"; nearest_ref "AT5G40250.1"; class_code "="; tss_id "TSS34942"; p_id "P26999";
Chr5	Cufflinks	exon	16089757	16089884	.	+	.	gene_id "XLOC_028201"; transcript_id "TCONS_00057988"; exon_number "1"; gene_name "SWEET8"; oId "AT5G40260.2"; nearest_ref "AT5G40260.2"; class_code "="; tss_id "TSS34943"; p_id "P27001";
Chr5	Cufflinks	exon	16090263	16090299	.	+	.	gene_id "XLOC_028201"; transcript_id "TCONS_00057988"; exon_number "2"; gene_name "SWEET8"; oId "AT5G40260.2"; nearest_ref "AT5G40260.2"; class_code "="; tss_id "TSS34943"; p_id "P27001";
Chr5	Cufflinks	exon	16090588	16090810	.	+	.	gene_id "XLOC_028201"; transcript_id "TCONS_00057988"; exon_number "3"; gene_name "SWEET8"; oId "AT5G40260.2"; nearest_ref "AT5G40260.2"; class_code "="; tss_id "TSS34943"; p_id "P27001";
Chr5	Cufflinks	exon	16090906	16091067	.	+	.	gene_id "XLOC_028201"; transcript_id "TCONS_00057988"; exon_number "4"; gene_name "SWEET8"; oId "AT5G40260.2"; nearest_ref "AT5G40260.2"; class_code "="; tss_id "TSS34943"; p_id "P27001";
Chr5	Cufflinks	exon	16091172	16091298	.	+	.	gene_id "XLOC_028201"; transcript_id "TCONS_00057988"; exon_number "5"; gene_name "SWEET8"; oId "AT5G40260.2"; nearest_ref "AT5G40260.2"; class_code "="; tss_id "TSS34943"; p_id "P27001";
Chr5	Cufflinks	exon	16091401	16091746	.	+	.	gene_id "XLOC_028201"; transcript_id "TCONS_00057988"; exon_number "6"; gene_name "SWEET8"; oId "AT5G40260.2"; nearest_ref "AT5G40260.2"; class_code "="; tss_id "TSS34943"; p_id "P27001";
Chr5	Cufflinks	exon	16089758	16089884	.	+	.	gene_id "XLOC_028201"; transcript_id "TCONS_00057989"; exon_number "1"; gene_name "SWEET8"; oId "AT5G40260.1"; nearest_ref "AT5G40260.1"; class_code "="; tss_id "TSS34943"; p_id "P27000";
Chr5	Cufflinks	exon	16090263	16090299	.	+	.	gene_id "XLOC_028201"; transcript_id "TCONS_00057989"; exon_number "2"; gene_name "SWEET8"; oId "AT5G40260.1"; nearest_ref "AT5G40260.1"; class_code "="; tss_id "TSS34943"; p_id "P27000";
Chr5	Cufflinks	exon	16090588	16090810	.	+	.	gene_id "XLOC_028201"; transcript_id "TCONS_00057989"; exon_number "3"; gene_name "SWEET8"; oId "AT5G40260.1"; nearest_ref "AT5G40260.1"; class_code "="; tss_id "TSS34943"; p_id "P27000";
Chr5	Cufflinks	exon	16090906	16091067	.	+	.	gene_id "XLOC_028201"; transcript_id "TCONS_00057989"; exon_number "4"; gene_name "SWEET8"; oId "AT5G40260.1"; nearest_ref "AT5G40260.1"; class_code "="; tss_id "TSS34943"; p_id "P27000";
Chr5	Cufflinks	exon	16091172	16091294	.	+	.	gene_id "XLOC_028201"; transcript_id "TCONS_00057989"; exon_number "5"; gene_name "SWEET8"; oId "AT5G40260.1"; nearest_ref "AT5G40260.1"; class_code "="; tss_id "TSS34943"; p_id "P27000";
Chr5	Cufflinks	exon	16091396	16091753	.	+	.	gene_id "XLOC_028201"; transcript_id "TCONS_00057989"; exon_number "6"; gene_name "SWEET8"; oId "AT5G40260.1"; nearest_ref "AT5G40260.1"; class_code "="; tss_id "TSS34943"; p_id "P27000";
Chr5	Cufflinks	exon	16101357	16101623	.	+	.	gene_id "XLOC_028202"; transcript_id "TCONS_00068456"; exon_number "1"; gene_name "ERA1"; oId "CUFF.6790.1"; nearest_ref "AT5G40280.1"; class_code "j"; tss_id "TSS34944";
Chr5	Cufflinks	exon	16101745	16101831	.	+	.	gene_id "XLOC_028202"; transcript_id "TCONS_00068456"; exon_number "2"; gene_name "ERA1"; oId "CUFF.6790.1"; nearest_ref "AT5G40280.1"; class_code "j"; tss_id "TSS34944";
Chr5	Cufflinks	exon	16101967	16102072	.	+	.	gene_id "XLOC_028202"; transcript_id "TCONS_00068456"; exon_number "3"; gene_name "ERA1"; oId "CUFF.6790.1"; nearest_ref "AT5G40280.1"; class_code "j"; tss_id "TSS34944";
Chr5	Cufflinks	exon	16102245	16102635	.	+	.	gene_id "XLOC_028202"; transcript_id "TCONS_00068456"; exon_number "4"; gene_name "ERA1"; oId "CUFF.6790.1"; nearest_ref "AT5G40280.1"; class_code "j"; tss_id "TSS34944";
Chr5	Cufflinks	exon	16101391	16101623	.	+	.	gene_id "XLOC_028202"; transcript_id "TCONS_00070157"; exon_number "1"; gene_name "ERA1"; oId "CUFF.5553.2"; nearest_ref "AT5G40280.1"; class_code "j"; tss_id "TSS34944";
Chr5	Cufflinks	exon	16101745	16101831	.	+	.	gene_id "XLOC_028202"; transcript_id "TCONS_00070157"; exon_number "2"; gene_name "ERA1"; oId "CUFF.5553.2"; nearest_ref "AT5G40280.1"; class_code "j"; tss_id "TSS34944";
Chr5	Cufflinks	exon	16101967	16102072	.	+	.	gene_id "XLOC_028202"; transcript_id "TCONS_00070157"; exon_number "3"; gene_name "ERA1"; oId "CUFF.5553.2"; nearest_ref "AT5G40280.1"; class_code "j"; tss_id "TSS34944";
Chr5	Cufflinks	exon	16102245	16102280	.	+	.	gene_id "XLOC_028202"; transcript_id "TCONS_00070157"; exon_number "4"; gene_name "ERA1"; oId "CUFF.5553.2"; nearest_ref "AT5G40280.1"; class_code "j"; tss_id "TSS34944";
Chr5	Cufflinks	exon	16102638	16102720	.	+	.	gene_id "XLOC_028202"; transcript_id "TCONS_00070157"; exon_number "5"; gene_name "ERA1"; oId "CUFF.5553.2"; nearest_ref "AT5G40280.1"; class_code "j"; tss_id "TSS34944";
Chr5	Cufflinks	exon	16102817	16102870	.	+	.	gene_id "XLOC_028202"; transcript_id "TCONS_00070157"; exon_number "6"; gene_name "ERA1"; oId "CUFF.5553.2"; nearest_ref "AT5G40280.1"; class_code "j"; tss_id "TSS34944";
Chr5	Cufflinks	exon	16103020	16103071	.	+	.	gene_id "XLOC_028202"; transcript_id "TCONS_00070157"; exon_number "7"; gene_name "ERA1"; oId "CUFF.5553.2"; nearest_ref "AT5G40280.1"; class_code "j"; tss_id "TSS34944";
Chr5	Cufflinks	exon	16103355	16103419	.	+	.	gene_id "XLOC_028202"; transcript_id "TCONS_00070157"; exon_number "8"; gene_name "ERA1"; oId "CUFF.5553.2"; nearest_ref "AT5G40280.1"; class_code "j"; tss_id "TSS34944";
Chr5	Cufflinks	exon	16103547	16103603	.	+	.	gene_id "XLOC_028202"; transcript_id "TCONS_00070157"; exon_number "9"; gene_name "ERA1"; oId "CUFF.5553.2"; nearest_ref "AT5G40280.1"; class_code "j"; tss_id "TSS34944";
Chr5	Cufflinks	exon	16103769	16103841	.	+	.	gene_id "XLOC_028202"; transcript_id "TCONS_00070157"; exon_number "10"; gene_name "ERA1"; oId "CUFF.5553.2"; nearest_ref "AT5G40280.1"; class_code "j"; tss_id "TSS34944";
Chr5	Cufflinks	exon	16103926	16104012	.	+	.	gene_id "XLOC_028202"; transcript_id "TCONS_00070157"; exon_number "11"; gene_name "ERA1"; oId "CUFF.5553.2"; nearest_ref "AT5G40280.1"; class_code "j"; tss_id "TSS34944";
Chr5	Cufflinks	exon	16104109	16104274	.	+	.	gene_id "XLOC_028202"; transcript_id "TCONS_00070157"; exon_number "12"; gene_name "ERA1"; oId "CUFF.5553.2"; nearest_ref "AT5G40280.1"; class_code "j"; tss_id "TSS34944";
Chr5	Cufflinks	exon	16104356	16104548	.	+	.	gene_id "XLOC_028202"; transcript_id "TCONS_00070157"; exon_number "13"; gene_name "ERA1"; oId "CUFF.5553.2"; nearest_ref "AT5G40280.1"; class_code "j"; tss_id "TSS34944";
Chr5	Cufflinks	exon	16101391	16101623	.	+	.	gene_id "XLOC_028202"; transcript_id "TCONS_00057990"; exon_number "1"; gene_name "ERA1"; oId "CUFF.7707.2"; nearest_ref "AT5G40280.1"; class_code "j"; tss_id "TSS34944";
Chr5	Cufflinks	exon	16101745	16101831	.	+	.	gene_id "XLOC_028202"; transcript_id "TCONS_00057990"; exon_number "2"; gene_name "ERA1"; oId "CUFF.7707.2"; nearest_ref "AT5G40280.1"; class_code "j"; tss_id "TSS34944";
Chr5	Cufflinks	exon	16101967	16102072	.	+	.	gene_id "XLOC_028202"; transcript_id "TCONS_00057990"; exon_number "3"; gene_name "ERA1"; oId "CUFF.7707.2"; nearest_ref "AT5G40280.1"; class_code "j"; tss_id "TSS34944";
Chr5	Cufflinks	exon	16102245	16102280	.	+	.	gene_id "XLOC_028202"; transcript_id "TCONS_00057990"; exon_number "4"; gene_name "ERA1"; oId "CUFF.7707.2"; nearest_ref "AT5G40280.1"; class_code "j"; tss_id "TSS34944";
Chr5	Cufflinks	exon	16102638	16102720	.	+	.	gene_id "XLOC_028202"; transcript_id "TCONS_00057990"; exon_number "5"; gene_name "ERA1"; oId "CUFF.7707.2"; nearest_ref "AT5G40280.1"; class_code "j"; tss_id "TSS34944";
Chr5	Cufflinks	exon	16102815	16102870	.	+	.	gene_id "XLOC_028202"; transcript_id "TCONS_00057990"; exon_number "6"; gene_name "ERA1"; oId "CUFF.7707.2"; nearest_ref "AT5G40280.1"; class_code "j"; tss_id "TSS34944";
Chr5	Cufflinks	exon	16103020	16103071	.	+	.	gene_id "XLOC_028202"; transcript_id "TCONS_00057990"; exon_number "7"; gene_name "ERA1"; oId "CUFF.7707.2"; nearest_ref "AT5G40280.1"; class_code "j"; tss_id "TSS34944";
Chr5	Cufflinks	exon	16103355	16103419	.	+	.	gene_id "XLOC_028202"; transcript_id "TCONS_00057990"; exon_number "8"; gene_name "ERA1"; oId "CUFF.7707.2"; nearest_ref "AT5G40280.1"; class_code "j"; tss_id "TSS34944";
Chr5	Cufflinks	exon	16103547	16103599	.	+	.	gene_id "XLOC_028202"; transcript_id "TCONS_00057990"; exon_number "9"; gene_name "ERA1"; oId "CUFF.7707.2"; nearest_ref "AT5G40280.1"; class_code "j"; tss_id "TSS34944";
Chr5	Cufflinks	exon	16103769	16103841	.	+	.	gene_id "XLOC_028202"; transcript_id "TCONS_00057990"; exon_number "10"; gene_name "ERA1"; oId "CUFF.7707.2"; nearest_ref "AT5G40280.1"; class_code "j"; tss_id "TSS34944";
Chr5	Cufflinks	exon	16103926	16104012	.	+	.	gene_id "XLOC_028202"; transcript_id "TCONS_00057990"; exon_number "11"; gene_name "ERA1"; oId "CUFF.7707.2"; nearest_ref "AT5G40280.1"; class_code "j"; tss_id "TSS34944";
Chr5	Cufflinks	exon	16104109	16104274	.	+	.	gene_id "XLOC_028202"; transcript_id "TCONS_00057990"; exon_number "12"; gene_name "ERA1"; oId "CUFF.7707.2"; nearest_ref "AT5G40280.1"; class_code "j"; tss_id "TSS34944";
Chr5	Cufflinks	exon	16104356	16104465	.	+	.	gene_id "XLOC_028202"; transcript_id "TCONS_00057990"; exon_number "13"; gene_name "ERA1"; oId "CUFF.7707.2"; nearest_ref "AT5G40280.1"; class_code "j"; tss_id "TSS34944";
Chr5	Cufflinks	exon	16104544	16104761	.	+	.	gene_id "XLOC_028202"; transcript_id "TCONS_00057990"; exon_number "14"; gene_name "ERA1"; oId "CUFF.7707.2"; nearest_ref "AT5G40280.1"; class_code "j"; tss_id "TSS34944";
Chr5	Cufflinks	exon	16101391	16101623	.	+	.	gene_id "XLOC_028202"; transcript_id "TCONS_00057991"; exon_number "1"; gene_name "ERA1"; oId "AT5G40280.1"; nearest_ref "AT5G40280.1"; class_code "="; tss_id "TSS34944"; p_id "P27002";
Chr5	Cufflinks	exon	16101745	16101831	.	+	.	gene_id "XLOC_028202"; transcript_id "TCONS_00057991"; exon_number "2"; gene_name "ERA1"; oId "AT5G40280.1"; nearest_ref "AT5G40280.1"; class_code "="; tss_id "TSS34944"; p_id "P27002";
Chr5	Cufflinks	exon	16101967	16102072	.	+	.	gene_id "XLOC_028202"; transcript_id "TCONS_00057991"; exon_number "3"; gene_name "ERA1"; oId "AT5G40280.1"; nearest_ref "AT5G40280.1"; class_code "="; tss_id "TSS34944"; p_id "P27002";
Chr5	Cufflinks	exon	16102245	16102280	.	+	.	gene_id "XLOC_028202"; transcript_id "TCONS_00057991"; exon_number "4"; gene_name "ERA1"; oId "AT5G40280.1"; nearest_ref "AT5G40280.1"; class_code "="; tss_id "TSS34944"; p_id "P27002";
Chr5	Cufflinks	exon	16102638	16102720	.	+	.	gene_id "XLOC_028202"; transcript_id "TCONS_00057991"; exon_number "5"; gene_name "ERA1"; oId "AT5G40280.1"; nearest_ref "AT5G40280.1"; class_code "="; tss_id "TSS34944"; p_id "P27002";
Chr5	Cufflinks	exon	16102817	16102870	.	+	.	gene_id "XLOC_028202"; transcript_id "TCONS_00057991"; exon_number "6"; gene_name "ERA1"; oId "AT5G40280.1"; nearest_ref "AT5G40280.1"; class_code "="; tss_id "TSS34944"; p_id "P27002";
Chr5	Cufflinks	exon	16103020	16103071	.	+	.	gene_id "XLOC_028202"; transcript_id "TCONS_00057991"; exon_number "7"; gene_name "ERA1"; oId "AT5G40280.1"; nearest_ref "AT5G40280.1"; class_code "="; tss_id "TSS34944"; p_id "P27002";
Chr5	Cufflinks	exon	16103355	16103419	.	+	.	gene_id "XLOC_028202"; transcript_id "TCONS_00057991"; exon_number "8"; gene_name "ERA1"; oId "AT5G40280.1"; nearest_ref "AT5G40280.1"; class_code "="; tss_id "TSS34944"; p_id "P27002";
Chr5	Cufflinks	exon	16103547	16103603	.	+	.	gene_id "XLOC_028202"; transcript_id "TCONS_00057991"; exon_number "9"; gene_name "ERA1"; oId "AT5G40280.1"; nearest_ref "AT5G40280.1"; class_code "="; tss_id "TSS34944"; p_id "P27002";
Chr5	Cufflinks	exon	16103769	16103841	.	+	.	gene_id "XLOC_028202"; transcript_id "TCONS_00057991"; exon_number "10"; gene_name "ERA1"; oId "AT5G40280.1"; nearest_ref "AT5G40280.1"; class_code "="; tss_id "TSS34944"; p_id "P27002";
Chr5	Cufflinks	exon	16103926	16104012	.	+	.	gene_id "XLOC_028202"; transcript_id "TCONS_00057991"; exon_number "11"; gene_name "ERA1"; oId "AT5G40280.1"; nearest_ref "AT5G40280.1"; class_code "="; tss_id "TSS34944"; p_id "P27002";
Chr5	Cufflinks	exon	16104109	16104274	.	+	.	gene_id "XLOC_028202"; transcript_id "TCONS_00057991"; exon_number "12"; gene_name "ERA1"; oId "AT5G40280.1"; nearest_ref "AT5G40280.1"; class_code "="; tss_id "TSS34944"; p_id "P27002";
Chr5	Cufflinks	exon	16104356	16104465	.	+	.	gene_id "XLOC_028202"; transcript_id "TCONS_00057991"; exon_number "13"; gene_name "ERA1"; oId "AT5G40280.1"; nearest_ref "AT5G40280.1"; class_code "="; tss_id "TSS34944"; p_id "P27002";
Chr5	Cufflinks	exon	16104544	16104961	.	+	.	gene_id "XLOC_028202"; transcript_id "TCONS_00057991"; exon_number "14"; gene_name "ERA1"; oId "AT5G40280.1"; nearest_ref "AT5G40280.1"; class_code "="; tss_id "TSS34944"; p_id "P27002";
Chr5	Cufflinks	exon	16101391	16101623	.	+	.	gene_id "XLOC_028202"; transcript_id "TCONS_00066627"; exon_number "1"; gene_name "ERA1"; oId "CUFF.6185.2"; nearest_ref "AT5G40280.1"; class_code "j"; tss_id "TSS34944";
Chr5	Cufflinks	exon	16101745	16101831	.	+	.	gene_id "XLOC_028202"; transcript_id "TCONS_00066627"; exon_number "2"; gene_name "ERA1"; oId "CUFF.6185.2"; nearest_ref "AT5G40280.1"; class_code "j"; tss_id "TSS34944";
Chr5	Cufflinks	exon	16101967	16102072	.	+	.	gene_id "XLOC_028202"; transcript_id "TCONS_00066627"; exon_number "3"; gene_name "ERA1"; oId "CUFF.6185.2"; nearest_ref "AT5G40280.1"; class_code "j"; tss_id "TSS34944";
Chr5	Cufflinks	exon	16102245	16102280	.	+	.	gene_id "XLOC_028202"; transcript_id "TCONS_00066627"; exon_number "4"; gene_name "ERA1"; oId "CUFF.6185.2"; nearest_ref "AT5G40280.1"; class_code "j"; tss_id "TSS34944";
Chr5	Cufflinks	exon	16102638	16102720	.	+	.	gene_id "XLOC_028202"; transcript_id "TCONS_00066627"; exon_number "5"; gene_name "ERA1"; oId "CUFF.6185.2"; nearest_ref "AT5G40280.1"; class_code "j"; tss_id "TSS34944";
Chr5	Cufflinks	exon	16102815	16102870	.	+	.	gene_id "XLOC_028202"; transcript_id "TCONS_00066627"; exon_number "6"; gene_name "ERA1"; oId "CUFF.6185.2"; nearest_ref "AT5G40280.1"; class_code "j"; tss_id "TSS34944";
Chr5	Cufflinks	exon	16103020	16103071	.	+	.	gene_id "XLOC_028202"; transcript_id "TCONS_00066627"; exon_number "7"; gene_name "ERA1"; oId "CUFF.6185.2"; nearest_ref "AT5G40280.1"; class_code "j"; tss_id "TSS34944";
Chr5	Cufflinks	exon	16103355	16103419	.	+	.	gene_id "XLOC_028202"; transcript_id "TCONS_00066627"; exon_number "8"; gene_name "ERA1"; oId "CUFF.6185.2"; nearest_ref "AT5G40280.1"; class_code "j"; tss_id "TSS34944";
Chr5	Cufflinks	exon	16103547	16103603	.	+	.	gene_id "XLOC_028202"; transcript_id "TCONS_00066627"; exon_number "9"; gene_name "ERA1"; oId "CUFF.6185.2"; nearest_ref "AT5G40280.1"; class_code "j"; tss_id "TSS34944";
Chr5	Cufflinks	exon	16103769	16103841	.	+	.	gene_id "XLOC_028202"; transcript_id "TCONS_00066627"; exon_number "10"; gene_name "ERA1"; oId "CUFF.6185.2"; nearest_ref "AT5G40280.1"; class_code "j"; tss_id "TSS34944";
Chr5	Cufflinks	exon	16103926	16104012	.	+	.	gene_id "XLOC_028202"; transcript_id "TCONS_00066627"; exon_number "11"; gene_name "ERA1"; oId "CUFF.6185.2"; nearest_ref "AT5G40280.1"; class_code "j"; tss_id "TSS34944";
Chr5	Cufflinks	exon	16104109	16104274	.	+	.	gene_id "XLOC_028202"; transcript_id "TCONS_00066627"; exon_number "12"; gene_name "ERA1"; oId "CUFF.6185.2"; nearest_ref "AT5G40280.1"; class_code "j"; tss_id "TSS34944";
Chr5	Cufflinks	exon	16104356	16104465	.	+	.	gene_id "XLOC_028202"; transcript_id "TCONS_00066627"; exon_number "13"; gene_name "ERA1"; oId "CUFF.6185.2"; nearest_ref "AT5G40280.1"; class_code "j"; tss_id "TSS34944";
Chr5	Cufflinks	exon	16104544	16105113	.	+	.	gene_id "XLOC_028202"; transcript_id "TCONS_00066627"; exon_number "14"; gene_name "ERA1"; oId "CUFF.6185.2"; nearest_ref "AT5G40280.1"; class_code "j"; tss_id "TSS34944";
Chr5	Cufflinks	exon	16110688	16111259	.	+	.	gene_id "XLOC_028203"; transcript_id "TCONS_00057992"; exon_number "1"; gene_name "AT5G40300"; oId "AT5G40300.1"; nearest_ref "AT5G40300.1"; class_code "="; tss_id "TSS34945"; p_id "P27003";
Chr5	Cufflinks	exon	16112024	16112159	.	+	.	gene_id "XLOC_028203"; transcript_id "TCONS_00057992"; exon_number "2"; gene_name "AT5G40300"; oId "AT5G40300.1"; nearest_ref "AT5G40300.1"; class_code "="; tss_id "TSS34945"; p_id "P27003";
Chr5	Cufflinks	exon	16112507	16112968	.	+	.	gene_id "XLOC_028203"; transcript_id "TCONS_00057992"; exon_number "3"; gene_name "AT5G40300"; oId "AT5G40300.1"; nearest_ref "AT5G40300.1"; class_code "="; tss_id "TSS34945"; p_id "P27003";
Chr5	Cufflinks	exon	16121757	16123541	.	+	.	gene_id "XLOC_028204"; transcript_id "TCONS_00057993"; exon_number "1"; gene_name "AT5G40320"; oId "AT5G40320.1"; nearest_ref "AT5G40320.1"; class_code "="; tss_id "TSS34946"; p_id "P27004";
Chr5	Cufflinks	exon	16127725	16127981	.	+	.	gene_id "XLOC_028205"; transcript_id "TCONS_00057994"; exon_number "1"; gene_name "MYB23"; oId "AT5G40330.1"; nearest_ref "AT5G40330.1"; class_code "="; tss_id "TSS34947"; p_id "P27005";
Chr5	Cufflinks	exon	16128111	16128240	.	+	.	gene_id "XLOC_028205"; transcript_id "TCONS_00057994"; exon_number "2"; gene_name "MYB23"; oId "AT5G40330.1"; nearest_ref "AT5G40330.1"; class_code "="; tss_id "TSS34947"; p_id "P27005";
Chr5	Cufflinks	exon	16129072	16129655	.	+	.	gene_id "XLOC_028205"; transcript_id "TCONS_00057994"; exon_number "3"; gene_name "MYB23"; oId "AT5G40330.1"; nearest_ref "AT5G40330.1"; class_code "="; tss_id "TSS34947"; p_id "P27005";
Chr5	Cufflinks	exon	16136594	16137460	.	+	.	gene_id "XLOC_028206"; transcript_id "TCONS_00068457"; exon_number "1"; gene_name "AT5G40348"; oId "CUFF.6794.2"; nearest_ref "AT5G40348.1"; class_code "e"; tss_id "TSS34948";
Chr5	Cufflinks	exon	16136594	16136716	.	+	.	gene_id "XLOC_028206"; transcript_id "TCONS_00057995"; exon_number "1"; gene_name "AT5G40348"; oId "AT5G40348.1"; nearest_ref "AT5G40348.1"; class_code "="; tss_id "TSS34948";
Chr5	Cufflinks	exon	16139894	16139987	.	+	.	gene_id "XLOC_028206"; transcript_id "TCONS_00057995"; exon_number "2"; gene_name "AT5G40348"; oId "AT5G40348.1"; nearest_ref "AT5G40348.1"; class_code "="; tss_id "TSS34948";
Chr5	Cufflinks	exon	16140805	16141163	.	+	.	gene_id "XLOC_028206"; transcript_id "TCONS_00057995"; exon_number "3"; gene_name "AT5G40348"; oId "AT5G40348.1"; nearest_ref "AT5G40348.1"; class_code "="; tss_id "TSS34948";
Chr5	Cufflinks	exon	16139799	16139987	.	+	.	gene_id "XLOC_028206"; transcript_id "TCONS_00057996"; exon_number "1"; gene_name "AT5G40348"; oId "AT5G40348.2"; nearest_ref "AT5G40348.2"; class_code "="; tss_id "TSS34949";
Chr5	Cufflinks	exon	16140805	16141361	.	+	.	gene_id "XLOC_028206"; transcript_id "TCONS_00057996"; exon_number "2"; gene_name "AT5G40348"; oId "AT5G40348.2"; nearest_ref "AT5G40348.2"; class_code "="; tss_id "TSS34949";
Chr5	Cufflinks	exon	16145141	16145719	.	+	.	gene_id "XLOC_028207"; transcript_id "TCONS_00057997"; exon_number "1"; gene_name "MYB115"; oId "AT5G40360.1"; nearest_ref "AT5G40360.1"; class_code "="; tss_id "TSS34950"; p_id "P27006";
Chr5	Cufflinks	exon	16145900	16146026	.	+	.	gene_id "XLOC_028207"; transcript_id "TCONS_00057997"; exon_number "2"; gene_name "MYB115"; oId "AT5G40360.1"; nearest_ref "AT5G40360.1"; class_code "="; tss_id "TSS34950"; p_id "P27006";
Chr5	Cufflinks	exon	16146127	16146621	.	+	.	gene_id "XLOC_028207"; transcript_id "TCONS_00057997"; exon_number "3"; gene_name "MYB115"; oId "AT5G40360.1"; nearest_ref "AT5G40360.1"; class_code "="; tss_id "TSS34950"; p_id "P27006";
Chr5	Cufflinks	exon	16151525	16152918	.	+	.	gene_id "XLOC_028208"; transcript_id "TCONS_00068458"; exon_number "1"; gene_name "CRK42"; oId "CUFF.6799.1"; nearest_ref "AT5G40380.1"; class_code "e"; tss_id "TSS34951";
Chr5	Cufflinks	exon	16151525	16152859	.	+	.	gene_id "XLOC_028208"; transcript_id "TCONS_00068459"; exon_number "1"; gene_name "CRK42"; oId "CUFF.6799.2"; nearest_ref "AT5G40380.1"; class_code "j"; tss_id "TSS34951";
Chr5	Cufflinks	exon	16153140	16153253	.	+	.	gene_id "XLOC_028208"; transcript_id "TCONS_00068459"; exon_number "2"; gene_name "CRK42"; oId "CUFF.6799.2"; nearest_ref "AT5G40380.1"; class_code "j"; tss_id "TSS34951";
Chr5	Cufflinks	exon	16153494	16153846	.	+	.	gene_id "XLOC_028208"; transcript_id "TCONS_00068459"; exon_number "3"; gene_name "CRK42"; oId "CUFF.6799.2"; nearest_ref "AT5G40380.1"; class_code "j"; tss_id "TSS34951";
Chr5	Cufflinks	exon	16154094	16154579	.	+	.	gene_id "XLOC_028208"; transcript_id "TCONS_00068459"; exon_number "4"; gene_name "CRK42"; oId "CUFF.6799.2"; nearest_ref "AT5G40380.1"; class_code "j"; tss_id "TSS34951";
Chr5	Cufflinks	exon	16154667	16155310	.	+	.	gene_id "XLOC_028208"; transcript_id "TCONS_00068459"; exon_number "5"; gene_name "CRK42"; oId "CUFF.6799.2"; nearest_ref "AT5G40380.1"; class_code "j"; tss_id "TSS34951";
Chr5	Cufflinks	exon	16151573	16152859	.	+	.	gene_id "XLOC_028208"; transcript_id "TCONS_00057998"; exon_number "1"; gene_name "CRK42"; oId "CUFF.7712.1"; nearest_ref "AT5G40380.1"; class_code "j"; tss_id "TSS34951";
Chr5	Cufflinks	exon	16153140	16153255	.	+	.	gene_id "XLOC_028208"; transcript_id "TCONS_00057998"; exon_number "2"; gene_name "CRK42"; oId "CUFF.7712.1"; nearest_ref "AT5G40380.1"; class_code "j"; tss_id "TSS34951";
Chr5	Cufflinks	exon	16153496	16153844	.	+	.	gene_id "XLOC_028208"; transcript_id "TCONS_00057998"; exon_number "3"; gene_name "CRK42"; oId "CUFF.7712.1"; nearest_ref "AT5G40380.1"; class_code "j"; tss_id "TSS34951";
Chr5	Cufflinks	exon	16154092	16154326	.	+	.	gene_id "XLOC_028208"; transcript_id "TCONS_00057998"; exon_number "4"; gene_name "CRK42"; oId "CUFF.7712.1"; nearest_ref "AT5G40380.1"; class_code "j"; tss_id "TSS34951";
Chr5	Cufflinks	exon	16154435	16154579	.	+	.	gene_id "XLOC_028208"; transcript_id "TCONS_00057998"; exon_number "5"; gene_name "CRK42"; oId "CUFF.7712.1"; nearest_ref "AT5G40380.1"; class_code "j"; tss_id "TSS34951";
Chr5	Cufflinks	exon	16154667	16155226	.	+	.	gene_id "XLOC_028208"; transcript_id "TCONS_00057998"; exon_number "6"; gene_name "CRK42"; oId "CUFF.7712.1"; nearest_ref "AT5G40380.1"; class_code "j"; tss_id "TSS34951";
Chr5	Cufflinks	exon	16151772	16152859	.	+	.	gene_id "XLOC_028208"; transcript_id "TCONS_00070158"; exon_number "1"; gene_name "CRK42"; oId "CUFF.5556.2"; nearest_ref "AT5G40380.1"; class_code "j"; tss_id "TSS34952";
Chr5	Cufflinks	exon	16153140	16153371	.	+	.	gene_id "XLOC_028208"; transcript_id "TCONS_00070158"; exon_number "2"; gene_name "CRK42"; oId "CUFF.5556.2"; nearest_ref "AT5G40380.1"; class_code "j"; tss_id "TSS34952";
Chr5	Cufflinks	exon	16151772	16152859	.	+	.	gene_id "XLOC_028208"; transcript_id "TCONS_00057999"; exon_number "1"; gene_name "CRK42"; oId "AT5G40380.1"; nearest_ref "AT5G40380.1"; class_code "="; tss_id "TSS34952"; p_id "P27007";
Chr5	Cufflinks	exon	16153140	16153253	.	+	.	gene_id "XLOC_028208"; transcript_id "TCONS_00057999"; exon_number "2"; gene_name "CRK42"; oId "AT5G40380.1"; nearest_ref "AT5G40380.1"; class_code "="; tss_id "TSS34952"; p_id "P27007";
Chr5	Cufflinks	exon	16153494	16153844	.	+	.	gene_id "XLOC_028208"; transcript_id "TCONS_00057999"; exon_number "3"; gene_name "CRK42"; oId "AT5G40380.1"; nearest_ref "AT5G40380.1"; class_code "="; tss_id "TSS34952"; p_id "P27007";
Chr5	Cufflinks	exon	16154092	16154326	.	+	.	gene_id "XLOC_028208"; transcript_id "TCONS_00057999"; exon_number "4"; gene_name "CRK42"; oId "AT5G40380.1"; nearest_ref "AT5G40380.1"; class_code "="; tss_id "TSS34952"; p_id "P27007";
Chr5	Cufflinks	exon	16154435	16154579	.	+	.	gene_id "XLOC_028208"; transcript_id "TCONS_00057999"; exon_number "5"; gene_name "CRK42"; oId "AT5G40380.1"; nearest_ref "AT5G40380.1"; class_code "="; tss_id "TSS34952"; p_id "P27007";
Chr5	Cufflinks	exon	16154667	16155177	.	+	.	gene_id "XLOC_028208"; transcript_id "TCONS_00057999"; exon_number "6"; gene_name "CRK42"; oId "AT5G40380.1"; nearest_ref "AT5G40380.1"; class_code "="; tss_id "TSS34952"; p_id "P27007";
Chr5	Cufflinks	exon	16151772	16152860	.	+	.	gene_id "XLOC_028208"; transcript_id "TCONS_00070159"; exon_number "1"; gene_name "CRK42"; oId "CUFF.5556.3"; nearest_ref "AT5G40380.1"; class_code "j"; tss_id "TSS34952";
Chr5	Cufflinks	exon	16153141	16153253	.	+	.	gene_id "XLOC_028208"; transcript_id "TCONS_00070159"; exon_number "2"; gene_name "CRK42"; oId "CUFF.5556.3"; nearest_ref "AT5G40380.1"; class_code "j"; tss_id "TSS34952";
Chr5	Cufflinks	exon	16153494	16153844	.	+	.	gene_id "XLOC_028208"; transcript_id "TCONS_00070159"; exon_number "3"; gene_name "CRK42"; oId "CUFF.5556.3"; nearest_ref "AT5G40380.1"; class_code "j"; tss_id "TSS34952";
Chr5	Cufflinks	exon	16154092	16154326	.	+	.	gene_id "XLOC_028208"; transcript_id "TCONS_00070159"; exon_number "4"; gene_name "CRK42"; oId "CUFF.5556.3"; nearest_ref "AT5G40380.1"; class_code "j"; tss_id "TSS34952";
Chr5	Cufflinks	exon	16154435	16154579	.	+	.	gene_id "XLOC_028208"; transcript_id "TCONS_00070159"; exon_number "5"; gene_name "CRK42"; oId "CUFF.5556.3"; nearest_ref "AT5G40380.1"; class_code "j"; tss_id "TSS34952";
Chr5	Cufflinks	exon	16154667	16155239	.	+	.	gene_id "XLOC_028208"; transcript_id "TCONS_00070159"; exon_number "6"; gene_name "CRK42"; oId "CUFF.5556.3"; nearest_ref "AT5G40380.1"; class_code "j"; tss_id "TSS34952";
Chr5	Cufflinks	exon	16153439	16153844	.	+	.	gene_id "XLOC_028208"; transcript_id "TCONS_00070160"; exon_number "1"; gene_name "CRK42"; oId "CUFF.5556.4"; nearest_ref "AT5G40380.1"; class_code "j"; tss_id "TSS34953";
Chr5	Cufflinks	exon	16154092	16154579	.	+	.	gene_id "XLOC_028208"; transcript_id "TCONS_00070160"; exon_number "2"; gene_name "CRK42"; oId "CUFF.5556.4"; nearest_ref "AT5G40380.1"; class_code "j"; tss_id "TSS34953";
Chr5	Cufflinks	exon	16154667	16155239	.	+	.	gene_id "XLOC_028208"; transcript_id "TCONS_00070160"; exon_number "3"; gene_name "CRK42"; oId "CUFF.5556.4"; nearest_ref "AT5G40380.1"; class_code "j"; tss_id "TSS34953";
Chr5	Cufflinks	exon	16161515	16162591	.	+	.	gene_id "XLOC_028209"; transcript_id "TCONS_00058000"; exon_number "1"; gene_name "SIP1"; oId "AT5G40390.1"; nearest_ref "AT5G40390.1"; class_code "="; tss_id "TSS34954"; p_id "P27008";
Chr5	Cufflinks	exon	16162923	16163298	.	+	.	gene_id "XLOC_028209"; transcript_id "TCONS_00058000"; exon_number "2"; gene_name "SIP1"; oId "AT5G40390.1"; nearest_ref "AT5G40390.1"; class_code "="; tss_id "TSS34954"; p_id "P27008";
Chr5	Cufflinks	exon	16163383	16163560	.	+	.	gene_id "XLOC_028209"; transcript_id "TCONS_00058000"; exon_number "3"; gene_name "SIP1"; oId "AT5G40390.1"; nearest_ref "AT5G40390.1"; class_code "="; tss_id "TSS34954"; p_id "P27008";
Chr5	Cufflinks	exon	16163675	16164042	.	+	.	gene_id "XLOC_028209"; transcript_id "TCONS_00058000"; exon_number "4"; gene_name "SIP1"; oId "AT5G40390.1"; nearest_ref "AT5G40390.1"; class_code "="; tss_id "TSS34954"; p_id "P27008";
Chr5	Cufflinks	exon	16164528	16165357	.	+	.	gene_id "XLOC_028209"; transcript_id "TCONS_00058000"; exon_number "5"; gene_name "SIP1"; oId "AT5G40390.1"; nearest_ref "AT5G40390.1"; class_code "="; tss_id "TSS34954"; p_id "P27008";
Chr5	Cufflinks	exon	16161515	16162591	.	+	.	gene_id "XLOC_028209"; transcript_id "TCONS_00066628"; exon_number "1"; gene_name "SIP1"; oId "CUFF.6188.2"; nearest_ref "AT5G40390.1"; class_code "j"; tss_id "TSS34954";
Chr5	Cufflinks	exon	16162923	16163298	.	+	.	gene_id "XLOC_028209"; transcript_id "TCONS_00066628"; exon_number "2"; gene_name "SIP1"; oId "CUFF.6188.2"; nearest_ref "AT5G40390.1"; class_code "j"; tss_id "TSS34954";
Chr5	Cufflinks	exon	16163383	16163561	.	+	.	gene_id "XLOC_028209"; transcript_id "TCONS_00066628"; exon_number "3"; gene_name "SIP1"; oId "CUFF.6188.2"; nearest_ref "AT5G40390.1"; class_code "j"; tss_id "TSS34954";
Chr5	Cufflinks	exon	16163676	16164042	.	+	.	gene_id "XLOC_028209"; transcript_id "TCONS_00066628"; exon_number "4"; gene_name "SIP1"; oId "CUFF.6188.2"; nearest_ref "AT5G40390.1"; class_code "j"; tss_id "TSS34954";
Chr5	Cufflinks	exon	16164528	16165403	.	+	.	gene_id "XLOC_028209"; transcript_id "TCONS_00066628"; exon_number "5"; gene_name "SIP1"; oId "CUFF.6188.2"; nearest_ref "AT5G40390.1"; class_code "j"; tss_id "TSS34954";
Chr5	Cufflinks	exon	16166369	16169050	.	+	.	gene_id "XLOC_028210"; transcript_id "TCONS_00058002"; exon_number "1"; gene_name "PCMP-H14"; oId "CUFF.6803.1"; nearest_ref "AT5G40405.1"; class_code "o"; tss_id "TSS34955";
Chr5	Cufflinks	exon	16169289	16173304	.	+	.	gene_id "XLOC_028210"; transcript_id "TCONS_00058002"; exon_number "2"; gene_name "PCMP-H14"; oId "CUFF.6803.1"; nearest_ref "AT5G40405.1"; class_code "o"; tss_id "TSS34955";
Chr5	Cufflinks	exon	16181682	16181781	.	+	.	gene_id "XLOC_028211"; transcript_id "TCONS_00066629"; exon_number "1"; gene_name "ATMKK3"; oId "CUFF.6190.2"; nearest_ref "AT5G40440.1"; class_code "j"; tss_id "TSS34958";
Chr5	Cufflinks	exon	16182135	16182250	.	+	.	gene_id "XLOC_028211"; transcript_id "TCONS_00066629"; exon_number "2"; gene_name "ATMKK3"; oId "CUFF.6190.2"; nearest_ref "AT5G40440.1"; class_code "j"; tss_id "TSS34958";
Chr5	Cufflinks	exon	16182338	16182900	.	+	.	gene_id "XLOC_028211"; transcript_id "TCONS_00066629"; exon_number "3"; gene_name "ATMKK3"; oId "CUFF.6190.2"; nearest_ref "AT5G40440.1"; class_code "j"; tss_id "TSS34958";
Chr5	Cufflinks	exon	16182999	16183136	.	+	.	gene_id "XLOC_028211"; transcript_id "TCONS_00066629"; exon_number "4"; gene_name "ATMKK3"; oId "CUFF.6190.2"; nearest_ref "AT5G40440.1"; class_code "j"; tss_id "TSS34958";
Chr5	Cufflinks	exon	16183235	16183593	.	+	.	gene_id "XLOC_028211"; transcript_id "TCONS_00066629"; exon_number "5"; gene_name "ATMKK3"; oId "CUFF.6190.2"; nearest_ref "AT5G40440.1"; class_code "j"; tss_id "TSS34958";
Chr5	Cufflinks	exon	16183857	16183964	.	+	.	gene_id "XLOC_028211"; transcript_id "TCONS_00066629"; exon_number "6"; gene_name "ATMKK3"; oId "CUFF.6190.2"; nearest_ref "AT5G40440.1"; class_code "j"; tss_id "TSS34958";
Chr5	Cufflinks	exon	16184055	16184627	.	+	.	gene_id "XLOC_028211"; transcript_id "TCONS_00066629"; exon_number "7"; gene_name "ATMKK3"; oId "CUFF.6190.2"; nearest_ref "AT5G40440.1"; class_code "j"; tss_id "TSS34958";
Chr5	Cufflinks	exon	16181682	16181781	.	+	.	gene_id "XLOC_028211"; transcript_id "TCONS_00058005"; exon_number "1"; gene_name "ATMKK3"; oId "AT5G40440.1"; nearest_ref "AT5G40440.1"; class_code "="; tss_id "TSS34958"; p_id "P27012";
Chr5	Cufflinks	exon	16182135	16182250	.	+	.	gene_id "XLOC_028211"; transcript_id "TCONS_00058005"; exon_number "2"; gene_name "ATMKK3"; oId "AT5G40440.1"; nearest_ref "AT5G40440.1"; class_code "="; tss_id "TSS34958"; p_id "P27012";
Chr5	Cufflinks	exon	16182338	16182592	.	+	.	gene_id "XLOC_028211"; transcript_id "TCONS_00058005"; exon_number "3"; gene_name "ATMKK3"; oId "AT5G40440.1"; nearest_ref "AT5G40440.1"; class_code "="; tss_id "TSS34958"; p_id "P27012";
Chr5	Cufflinks	exon	16182682	16182900	.	+	.	gene_id "XLOC_028211"; transcript_id "TCONS_00058005"; exon_number "4"; gene_name "ATMKK3"; oId "AT5G40440.1"; nearest_ref "AT5G40440.1"; class_code "="; tss_id "TSS34958"; p_id "P27012";
Chr5	Cufflinks	exon	16182999	16183136	.	+	.	gene_id "XLOC_028211"; transcript_id "TCONS_00058005"; exon_number "5"; gene_name "ATMKK3"; oId "AT5G40440.1"; nearest_ref "AT5G40440.1"; class_code "="; tss_id "TSS34958"; p_id "P27012";
Chr5	Cufflinks	exon	16183235	16183402	.	+	.	gene_id "XLOC_028211"; transcript_id "TCONS_00058005"; exon_number "6"; gene_name "ATMKK3"; oId "AT5G40440.1"; nearest_ref "AT5G40440.1"; class_code "="; tss_id "TSS34958"; p_id "P27012";
Chr5	Cufflinks	exon	16183480	16183593	.	+	.	gene_id "XLOC_028211"; transcript_id "TCONS_00058005"; exon_number "7"; gene_name "ATMKK3"; oId "AT5G40440.1"; nearest_ref "AT5G40440.1"; class_code "="; tss_id "TSS34958"; p_id "P27012";
Chr5	Cufflinks	exon	16183857	16183964	.	+	.	gene_id "XLOC_028211"; transcript_id "TCONS_00058005"; exon_number "8"; gene_name "ATMKK3"; oId "AT5G40440.1"; nearest_ref "AT5G40440.1"; class_code "="; tss_id "TSS34958"; p_id "P27012";
Chr5	Cufflinks	exon	16184055	16184627	.	+	.	gene_id "XLOC_028211"; transcript_id "TCONS_00058005"; exon_number "9"; gene_name "ATMKK3"; oId "AT5G40440.1"; nearest_ref "AT5G40440.1"; class_code "="; tss_id "TSS34958"; p_id "P27012";
Chr5	Cufflinks	exon	16181682	16181781	.	+	.	gene_id "XLOC_028211"; transcript_id "TCONS_00070161"; exon_number "1"; gene_name "ATMKK3"; oId "CUFF.5562.1"; nearest_ref "AT5G40440.1"; class_code "j"; tss_id "TSS34958";
Chr5	Cufflinks	exon	16182135	16182250	.	+	.	gene_id "XLOC_028211"; transcript_id "TCONS_00070161"; exon_number "2"; gene_name "ATMKK3"; oId "CUFF.5562.1"; nearest_ref "AT5G40440.1"; class_code "j"; tss_id "TSS34958";
Chr5	Cufflinks	exon	16182338	16182592	.	+	.	gene_id "XLOC_028211"; transcript_id "TCONS_00070161"; exon_number "3"; gene_name "ATMKK3"; oId "CUFF.5562.1"; nearest_ref "AT5G40440.1"; class_code "j"; tss_id "TSS34958";
Chr5	Cufflinks	exon	16182682	16182900	.	+	.	gene_id "XLOC_028211"; transcript_id "TCONS_00070161"; exon_number "4"; gene_name "ATMKK3"; oId "CUFF.5562.1"; nearest_ref "AT5G40440.1"; class_code "j"; tss_id "TSS34958";
Chr5	Cufflinks	exon	16182999	16183136	.	+	.	gene_id "XLOC_028211"; transcript_id "TCONS_00070161"; exon_number "5"; gene_name "ATMKK3"; oId "CUFF.5562.1"; nearest_ref "AT5G40440.1"; class_code "j"; tss_id "TSS34958";
Chr5	Cufflinks	exon	16183235	16183402	.	+	.	gene_id "XLOC_028211"; transcript_id "TCONS_00070161"; exon_number "6"; gene_name "ATMKK3"; oId "CUFF.5562.1"; nearest_ref "AT5G40440.1"; class_code "j"; tss_id "TSS34958";
Chr5	Cufflinks	exon	16183480	16183593	.	+	.	gene_id "XLOC_028211"; transcript_id "TCONS_00070161"; exon_number "7"; gene_name "ATMKK3"; oId "CUFF.5562.1"; nearest_ref "AT5G40440.1"; class_code "j"; tss_id "TSS34958";
Chr5	Cufflinks	exon	16183857	16183964	.	+	.	gene_id "XLOC_028211"; transcript_id "TCONS_00070161"; exon_number "8"; gene_name "ATMKK3"; oId "CUFF.5562.1"; nearest_ref "AT5G40440.1"; class_code "j"; tss_id "TSS34958";
Chr5	Cufflinks	exon	16184055	16184451	.	+	.	gene_id "XLOC_028211"; transcript_id "TCONS_00070161"; exon_number "9"; gene_name "ATMKK3"; oId "CUFF.5562.1"; nearest_ref "AT5G40440.1"; class_code "j"; tss_id "TSS34958";
Chr5	Cufflinks	exon	16184609	16184628	.	+	.	gene_id "XLOC_028211"; transcript_id "TCONS_00070161"; exon_number "10"; gene_name "ATMKK3"; oId "CUFF.5562.1"; nearest_ref "AT5G40440.1"; class_code "j"; tss_id "TSS34958";
Chr5	Cufflinks	exon	16202247	16202932	.	+	.	gene_id "XLOC_028212"; transcript_id "TCONS_00058006"; exon_number "1"; gene_name "AT5G40460"; oId "AT5G40460.1"; nearest_ref "AT5G40460.1"; class_code "="; tss_id "TSS34959"; p_id "P27013";
Chr5	Cufflinks	exon	16213198	16213533	.	+	.	gene_id "XLOC_028213"; transcript_id "TCONS_00066630"; exon_number "1"; gene_name "EMB3012"; oId "CUFF.6192.1"; nearest_ref "AT5G40480.1"; class_code "j"; tss_id "TSS34960";
Chr5	Cufflinks	exon	16213612	16213877	.	+	.	gene_id "XLOC_028213"; transcript_id "TCONS_00066630"; exon_number "2"; gene_name "EMB3012"; oId "CUFF.6192.1"; nearest_ref "AT5G40480.1"; class_code "j"; tss_id "TSS34960";
Chr5	Cufflinks	exon	16213963	16214129	.	+	.	gene_id "XLOC_028213"; transcript_id "TCONS_00066630"; exon_number "3"; gene_name "EMB3012"; oId "CUFF.6192.1"; nearest_ref "AT5G40480.1"; class_code "j"; tss_id "TSS34960";
Chr5	Cufflinks	exon	16214214	16214430	.	+	.	gene_id "XLOC_028213"; transcript_id "TCONS_00066630"; exon_number "4"; gene_name "EMB3012"; oId "CUFF.6192.1"; nearest_ref "AT5G40480.1"; class_code "j"; tss_id "TSS34960";
Chr5	Cufflinks	exon	16214723	16215069	.	+	.	gene_id "XLOC_028213"; transcript_id "TCONS_00066630"; exon_number "5"; gene_name "EMB3012"; oId "CUFF.6192.1"; nearest_ref "AT5G40480.1"; class_code "j"; tss_id "TSS34960";
Chr5	Cufflinks	exon	16215488	16215667	.	+	.	gene_id "XLOC_028213"; transcript_id "TCONS_00066630"; exon_number "6"; gene_name "EMB3012"; oId "CUFF.6192.1"; nearest_ref "AT5G40480.1"; class_code "j"; tss_id "TSS34960";
Chr5	Cufflinks	exon	16215752	16215887	.	+	.	gene_id "XLOC_028213"; transcript_id "TCONS_00066630"; exon_number "7"; gene_name "EMB3012"; oId "CUFF.6192.1"; nearest_ref "AT5G40480.1"; class_code "j"; tss_id "TSS34960";
Chr5	Cufflinks	exon	16215972	16216120	.	+	.	gene_id "XLOC_028213"; transcript_id "TCONS_00066630"; exon_number "8"; gene_name "EMB3012"; oId "CUFF.6192.1"; nearest_ref "AT5G40480.1"; class_code "j"; tss_id "TSS34960";
Chr5	Cufflinks	exon	16216273	16216384	.	+	.	gene_id "XLOC_028213"; transcript_id "TCONS_00066630"; exon_number "9"; gene_name "EMB3012"; oId "CUFF.6192.1"; nearest_ref "AT5G40480.1"; class_code "j"; tss_id "TSS34960";
Chr5	Cufflinks	exon	16216504	16217075	.	+	.	gene_id "XLOC_028213"; transcript_id "TCONS_00066630"; exon_number "10"; gene_name "EMB3012"; oId "CUFF.6192.1"; nearest_ref "AT5G40480.1"; class_code "j"; tss_id "TSS34960";
Chr5	Cufflinks	exon	16217181	16217304	.	+	.	gene_id "XLOC_028213"; transcript_id "TCONS_00066630"; exon_number "11"; gene_name "EMB3012"; oId "CUFF.6192.1"; nearest_ref "AT5G40480.1"; class_code "j"; tss_id "TSS34960";
Chr5	Cufflinks	exon	16217430	16217707	.	+	.	gene_id "XLOC_028213"; transcript_id "TCONS_00066630"; exon_number "12"; gene_name "EMB3012"; oId "CUFF.6192.1"; nearest_ref "AT5G40480.1"; class_code "j"; tss_id "TSS34960";
Chr5	Cufflinks	exon	16217800	16217910	.	+	.	gene_id "XLOC_028213"; transcript_id "TCONS_00066630"; exon_number "13"; gene_name "EMB3012"; oId "CUFF.6192.1"; nearest_ref "AT5G40480.1"; class_code "j"; tss_id "TSS34960";
Chr5	Cufflinks	exon	16218084	16218146	.	+	.	gene_id "XLOC_028213"; transcript_id "TCONS_00066630"; exon_number "14"; gene_name "EMB3012"; oId "CUFF.6192.1"; nearest_ref "AT5G40480.1"; class_code "j"; tss_id "TSS34960";
Chr5	Cufflinks	exon	16218359	16218550	.	+	.	gene_id "XLOC_028213"; transcript_id "TCONS_00066630"; exon_number "15"; gene_name "EMB3012"; oId "CUFF.6192.1"; nearest_ref "AT5G40480.1"; class_code "j"; tss_id "TSS34960";
Chr5	Cufflinks	exon	16218746	16218805	.	+	.	gene_id "XLOC_028213"; transcript_id "TCONS_00066630"; exon_number "16"; gene_name "EMB3012"; oId "CUFF.6192.1"; nearest_ref "AT5G40480.1"; class_code "j"; tss_id "TSS34960";
Chr5	Cufflinks	exon	16218930	16218998	.	+	.	gene_id "XLOC_028213"; transcript_id "TCONS_00066630"; exon_number "17"; gene_name "EMB3012"; oId "CUFF.6192.1"; nearest_ref "AT5G40480.1"; class_code "j"; tss_id "TSS34960";
Chr5	Cufflinks	exon	16219221	16219367	.	+	.	gene_id "XLOC_028213"; transcript_id "TCONS_00066630"; exon_number "18"; gene_name "EMB3012"; oId "CUFF.6192.1"; nearest_ref "AT5G40480.1"; class_code "j"; tss_id "TSS34960";
Chr5	Cufflinks	exon	16219461	16219580	.	+	.	gene_id "XLOC_028213"; transcript_id "TCONS_00066630"; exon_number "19"; gene_name "EMB3012"; oId "CUFF.6192.1"; nearest_ref "AT5G40480.1"; class_code "j"; tss_id "TSS34960";
Chr5	Cufflinks	exon	16219685	16219801	.	+	.	gene_id "XLOC_028213"; transcript_id "TCONS_00066630"; exon_number "20"; gene_name "EMB3012"; oId "CUFF.6192.1"; nearest_ref "AT5G40480.1"; class_code "j"; tss_id "TSS34960";
Chr5	Cufflinks	exon	16219959	16220114	.	+	.	gene_id "XLOC_028213"; transcript_id "TCONS_00066630"; exon_number "21"; gene_name "EMB3012"; oId "CUFF.6192.1"; nearest_ref "AT5G40480.1"; class_code "j"; tss_id "TSS34960";
Chr5	Cufflinks	exon	16220206	16220268	.	+	.	gene_id "XLOC_028213"; transcript_id "TCONS_00066630"; exon_number "22"; gene_name "EMB3012"; oId "CUFF.6192.1"; nearest_ref "AT5G40480.1"; class_code "j"; tss_id "TSS34960";
Chr5	Cufflinks	exon	16220362	16220432	.	+	.	gene_id "XLOC_028213"; transcript_id "TCONS_00066630"; exon_number "23"; gene_name "EMB3012"; oId "CUFF.6192.1"; nearest_ref "AT5G40480.1"; class_code "j"; tss_id "TSS34960";
Chr5	Cufflinks	exon	16220858	16221269	.	+	.	gene_id "XLOC_028213"; transcript_id "TCONS_00066630"; exon_number "24"; gene_name "EMB3012"; oId "CUFF.6192.1"; nearest_ref "AT5G40480.1"; class_code "j"; tss_id "TSS34960";
Chr5	Cufflinks	exon	16221425	16221527	.	+	.	gene_id "XLOC_028213"; transcript_id "TCONS_00066630"; exon_number "25"; gene_name "EMB3012"; oId "CUFF.6192.1"; nearest_ref "AT5G40480.1"; class_code "j"; tss_id "TSS34960";
Chr5	Cufflinks	exon	16221619	16221728	.	+	.	gene_id "XLOC_028213"; transcript_id "TCONS_00066630"; exon_number "26"; gene_name "EMB3012"; oId "CUFF.6192.1"; nearest_ref "AT5G40480.1"; class_code "j"; tss_id "TSS34960";
Chr5	Cufflinks	exon	16221852	16221923	.	+	.	gene_id "XLOC_028213"; transcript_id "TCONS_00066630"; exon_number "27"; gene_name "EMB3012"; oId "CUFF.6192.1"; nearest_ref "AT5G40480.1"; class_code "j"; tss_id "TSS34960";
Chr5	Cufflinks	exon	16222063	16222138	.	+	.	gene_id "XLOC_028213"; transcript_id "TCONS_00066630"; exon_number "28"; gene_name "EMB3012"; oId "CUFF.6192.1"; nearest_ref "AT5G40480.1"; class_code "j"; tss_id "TSS34960";
Chr5	Cufflinks	exon	16222241	16222348	.	+	.	gene_id "XLOC_028213"; transcript_id "TCONS_00066630"; exon_number "29"; gene_name "EMB3012"; oId "CUFF.6192.1"; nearest_ref "AT5G40480.1"; class_code "j"; tss_id "TSS34960";
Chr5	Cufflinks	exon	16222459	16222600	.	+	.	gene_id "XLOC_028213"; transcript_id "TCONS_00066630"; exon_number "30"; gene_name "EMB3012"; oId "CUFF.6192.1"; nearest_ref "AT5G40480.1"; class_code "j"; tss_id "TSS34960";
Chr5	Cufflinks	exon	16222679	16222753	.	+	.	gene_id "XLOC_028213"; transcript_id "TCONS_00066630"; exon_number "31"; gene_name "EMB3012"; oId "CUFF.6192.1"; nearest_ref "AT5G40480.1"; class_code "j"; tss_id "TSS34960";
Chr5	Cufflinks	exon	16222854	16223207	.	+	.	gene_id "XLOC_028213"; transcript_id "TCONS_00066630"; exon_number "32"; gene_name "EMB3012"; oId "CUFF.6192.1"; nearest_ref "AT5G40480.1"; class_code "j"; tss_id "TSS34960";
Chr5	Cufflinks	exon	16223289	16223380	.	+	.	gene_id "XLOC_028213"; transcript_id "TCONS_00066630"; exon_number "33"; gene_name "EMB3012"; oId "CUFF.6192.1"; nearest_ref "AT5G40480.1"; class_code "j"; tss_id "TSS34960";
Chr5	Cufflinks	exon	16223484	16223544	.	+	.	gene_id "XLOC_028213"; transcript_id "TCONS_00066630"; exon_number "34"; gene_name "EMB3012"; oId "CUFF.6192.1"; nearest_ref "AT5G40480.1"; class_code "j"; tss_id "TSS34960";
Chr5	Cufflinks	exon	16223624	16224126	.	+	.	gene_id "XLOC_028213"; transcript_id "TCONS_00066630"; exon_number "35"; gene_name "EMB3012"; oId "CUFF.6192.1"; nearest_ref "AT5G40480.1"; class_code "j"; tss_id "TSS34960";
Chr5	Cufflinks	exon	16213207	16213533	.	+	.	gene_id "XLOC_028213"; transcript_id "TCONS_00058007"; exon_number "1"; gene_name "EMB3012"; oId "CUFF.7720.1"; nearest_ref "AT5G40480.1"; class_code "j"; tss_id "TSS34960";
Chr5	Cufflinks	exon	16213612	16213877	.	+	.	gene_id "XLOC_028213"; transcript_id "TCONS_00058007"; exon_number "2"; gene_name "EMB3012"; oId "CUFF.7720.1"; nearest_ref "AT5G40480.1"; class_code "j"; tss_id "TSS34960";
Chr5	Cufflinks	exon	16213963	16214129	.	+	.	gene_id "XLOC_028213"; transcript_id "TCONS_00058007"; exon_number "3"; gene_name "EMB3012"; oId "CUFF.7720.1"; nearest_ref "AT5G40480.1"; class_code "j"; tss_id "TSS34960";
Chr5	Cufflinks	exon	16214214	16214430	.	+	.	gene_id "XLOC_028213"; transcript_id "TCONS_00058007"; exon_number "4"; gene_name "EMB3012"; oId "CUFF.7720.1"; nearest_ref "AT5G40480.1"; class_code "j"; tss_id "TSS34960";
Chr5	Cufflinks	exon	16214723	16215069	.	+	.	gene_id "XLOC_028213"; transcript_id "TCONS_00058007"; exon_number "5"; gene_name "EMB3012"; oId "CUFF.7720.1"; nearest_ref "AT5G40480.1"; class_code "j"; tss_id "TSS34960";
Chr5	Cufflinks	exon	16215488	16215667	.	+	.	gene_id "XLOC_028213"; transcript_id "TCONS_00058007"; exon_number "6"; gene_name "EMB3012"; oId "CUFF.7720.1"; nearest_ref "AT5G40480.1"; class_code "j"; tss_id "TSS34960";
Chr5	Cufflinks	exon	16215752	16215887	.	+	.	gene_id "XLOC_028213"; transcript_id "TCONS_00058007"; exon_number "7"; gene_name "EMB3012"; oId "CUFF.7720.1"; nearest_ref "AT5G40480.1"; class_code "j"; tss_id "TSS34960";
Chr5	Cufflinks	exon	16215972	16216120	.	+	.	gene_id "XLOC_028213"; transcript_id "TCONS_00058007"; exon_number "8"; gene_name "EMB3012"; oId "CUFF.7720.1"; nearest_ref "AT5G40480.1"; class_code "j"; tss_id "TSS34960";
Chr5	Cufflinks	exon	16216273	16216384	.	+	.	gene_id "XLOC_028213"; transcript_id "TCONS_00058007"; exon_number "9"; gene_name "EMB3012"; oId "CUFF.7720.1"; nearest_ref "AT5G40480.1"; class_code "j"; tss_id "TSS34960";
Chr5	Cufflinks	exon	16216504	16217075	.	+	.	gene_id "XLOC_028213"; transcript_id "TCONS_00058007"; exon_number "10"; gene_name "EMB3012"; oId "CUFF.7720.1"; nearest_ref "AT5G40480.1"; class_code "j"; tss_id "TSS34960";
Chr5	Cufflinks	exon	16217181	16217707	.	+	.	gene_id "XLOC_028213"; transcript_id "TCONS_00058007"; exon_number "11"; gene_name "EMB3012"; oId "CUFF.7720.1"; nearest_ref "AT5G40480.1"; class_code "j"; tss_id "TSS34960";
Chr5	Cufflinks	exon	16217800	16217910	.	+	.	gene_id "XLOC_028213"; transcript_id "TCONS_00058007"; exon_number "12"; gene_name "EMB3012"; oId "CUFF.7720.1"; nearest_ref "AT5G40480.1"; class_code "j"; tss_id "TSS34960";
Chr5	Cufflinks	exon	16218084	16218146	.	+	.	gene_id "XLOC_028213"; transcript_id "TCONS_00058007"; exon_number "13"; gene_name "EMB3012"; oId "CUFF.7720.1"; nearest_ref "AT5G40480.1"; class_code "j"; tss_id "TSS34960";
Chr5	Cufflinks	exon	16218359	16218550	.	+	.	gene_id "XLOC_028213"; transcript_id "TCONS_00058007"; exon_number "14"; gene_name "EMB3012"; oId "CUFF.7720.1"; nearest_ref "AT5G40480.1"; class_code "j"; tss_id "TSS34960";
Chr5	Cufflinks	exon	16218746	16218805	.	+	.	gene_id "XLOC_028213"; transcript_id "TCONS_00058007"; exon_number "15"; gene_name "EMB3012"; oId "CUFF.7720.1"; nearest_ref "AT5G40480.1"; class_code "j"; tss_id "TSS34960";
Chr5	Cufflinks	exon	16218930	16218998	.	+	.	gene_id "XLOC_028213"; transcript_id "TCONS_00058007"; exon_number "16"; gene_name "EMB3012"; oId "CUFF.7720.1"; nearest_ref "AT5G40480.1"; class_code "j"; tss_id "TSS34960";
Chr5	Cufflinks	exon	16219221	16219367	.	+	.	gene_id "XLOC_028213"; transcript_id "TCONS_00058007"; exon_number "17"; gene_name "EMB3012"; oId "CUFF.7720.1"; nearest_ref "AT5G40480.1"; class_code "j"; tss_id "TSS34960";
Chr5	Cufflinks	exon	16219461	16219580	.	+	.	gene_id "XLOC_028213"; transcript_id "TCONS_00058007"; exon_number "18"; gene_name "EMB3012"; oId "CUFF.7720.1"; nearest_ref "AT5G40480.1"; class_code "j"; tss_id "TSS34960";
Chr5	Cufflinks	exon	16219685	16219801	.	+	.	gene_id "XLOC_028213"; transcript_id "TCONS_00058007"; exon_number "19"; gene_name "EMB3012"; oId "CUFF.7720.1"; nearest_ref "AT5G40480.1"; class_code "j"; tss_id "TSS34960";
Chr5	Cufflinks	exon	16219959	16220114	.	+	.	gene_id "XLOC_028213"; transcript_id "TCONS_00058007"; exon_number "20"; gene_name "EMB3012"; oId "CUFF.7720.1"; nearest_ref "AT5G40480.1"; class_code "j"; tss_id "TSS34960";
Chr5	Cufflinks	exon	16220206	16220268	.	+	.	gene_id "XLOC_028213"; transcript_id "TCONS_00058007"; exon_number "21"; gene_name "EMB3012"; oId "CUFF.7720.1"; nearest_ref "AT5G40480.1"; class_code "j"; tss_id "TSS34960";
Chr5	Cufflinks	exon	16220362	16220432	.	+	.	gene_id "XLOC_028213"; transcript_id "TCONS_00058007"; exon_number "22"; gene_name "EMB3012"; oId "CUFF.7720.1"; nearest_ref "AT5G40480.1"; class_code "j"; tss_id "TSS34960";
Chr5	Cufflinks	exon	16220858	16221269	.	+	.	gene_id "XLOC_028213"; transcript_id "TCONS_00058007"; exon_number "23"; gene_name "EMB3012"; oId "CUFF.7720.1"; nearest_ref "AT5G40480.1"; class_code "j"; tss_id "TSS34960";
Chr5	Cufflinks	exon	16221425	16221527	.	+	.	gene_id "XLOC_028213"; transcript_id "TCONS_00058007"; exon_number "24"; gene_name "EMB3012"; oId "CUFF.7720.1"; nearest_ref "AT5G40480.1"; class_code "j"; tss_id "TSS34960";
Chr5	Cufflinks	exon	16221619	16221728	.	+	.	gene_id "XLOC_028213"; transcript_id "TCONS_00058007"; exon_number "25"; gene_name "EMB3012"; oId "CUFF.7720.1"; nearest_ref "AT5G40480.1"; class_code "j"; tss_id "TSS34960";
Chr5	Cufflinks	exon	16221852	16221925	.	+	.	gene_id "XLOC_028213"; transcript_id "TCONS_00058007"; exon_number "26"; gene_name "EMB3012"; oId "CUFF.7720.1"; nearest_ref "AT5G40480.1"; class_code "j"; tss_id "TSS34960";
Chr5	Cufflinks	exon	16222063	16222138	.	+	.	gene_id "XLOC_028213"; transcript_id "TCONS_00058007"; exon_number "27"; gene_name "EMB3012"; oId "CUFF.7720.1"; nearest_ref "AT5G40480.1"; class_code "j"; tss_id "TSS34960";
Chr5	Cufflinks	exon	16222241	16222348	.	+	.	gene_id "XLOC_028213"; transcript_id "TCONS_00058007"; exon_number "28"; gene_name "EMB3012"; oId "CUFF.7720.1"; nearest_ref "AT5G40480.1"; class_code "j"; tss_id "TSS34960";
Chr5	Cufflinks	exon	16222459	16222600	.	+	.	gene_id "XLOC_028213"; transcript_id "TCONS_00058007"; exon_number "29"; gene_name "EMB3012"; oId "CUFF.7720.1"; nearest_ref "AT5G40480.1"; class_code "j"; tss_id "TSS34960";
Chr5	Cufflinks	exon	16222679	16222753	.	+	.	gene_id "XLOC_028213"; transcript_id "TCONS_00058007"; exon_number "30"; gene_name "EMB3012"; oId "CUFF.7720.1"; nearest_ref "AT5G40480.1"; class_code "j"; tss_id "TSS34960";
Chr5	Cufflinks	exon	16222854	16223207	.	+	.	gene_id "XLOC_028213"; transcript_id "TCONS_00058007"; exon_number "31"; gene_name "EMB3012"; oId "CUFF.7720.1"; nearest_ref "AT5G40480.1"; class_code "j"; tss_id "TSS34960";
Chr5	Cufflinks	exon	16223289	16223380	.	+	.	gene_id "XLOC_028213"; transcript_id "TCONS_00058007"; exon_number "32"; gene_name "EMB3012"; oId "CUFF.7720.1"; nearest_ref "AT5G40480.1"; class_code "j"; tss_id "TSS34960";
Chr5	Cufflinks	exon	16223484	16223544	.	+	.	gene_id "XLOC_028213"; transcript_id "TCONS_00058007"; exon_number "33"; gene_name "EMB3012"; oId "CUFF.7720.1"; nearest_ref "AT5G40480.1"; class_code "j"; tss_id "TSS34960";
Chr5	Cufflinks	exon	16223624	16224230	.	+	.	gene_id "XLOC_028213"; transcript_id "TCONS_00058007"; exon_number "34"; gene_name "EMB3012"; oId "CUFF.7720.1"; nearest_ref "AT5G40480.1"; class_code "j"; tss_id "TSS34960";
Chr5	Cufflinks	exon	16213222	16213533	.	+	.	gene_id "XLOC_028213"; transcript_id "TCONS_00058008"; exon_number "1"; gene_name "EMB3012"; oId "AT5G40480.1"; nearest_ref "AT5G40480.1"; class_code "="; tss_id "TSS34960"; p_id "P27014";
Chr5	Cufflinks	exon	16213612	16213877	.	+	.	gene_id "XLOC_028213"; transcript_id "TCONS_00058008"; exon_number "2"; gene_name "EMB3012"; oId "AT5G40480.1"; nearest_ref "AT5G40480.1"; class_code "="; tss_id "TSS34960"; p_id "P27014";
Chr5	Cufflinks	exon	16213963	16214129	.	+	.	gene_id "XLOC_028213"; transcript_id "TCONS_00058008"; exon_number "3"; gene_name "EMB3012"; oId "AT5G40480.1"; nearest_ref "AT5G40480.1"; class_code "="; tss_id "TSS34960"; p_id "P27014";
Chr5	Cufflinks	exon	16214214	16214430	.	+	.	gene_id "XLOC_028213"; transcript_id "TCONS_00058008"; exon_number "4"; gene_name "EMB3012"; oId "AT5G40480.1"; nearest_ref "AT5G40480.1"; class_code "="; tss_id "TSS34960"; p_id "P27014";
Chr5	Cufflinks	exon	16214723	16215069	.	+	.	gene_id "XLOC_028213"; transcript_id "TCONS_00058008"; exon_number "5"; gene_name "EMB3012"; oId "AT5G40480.1"; nearest_ref "AT5G40480.1"; class_code "="; tss_id "TSS34960"; p_id "P27014";
Chr5	Cufflinks	exon	16215488	16215667	.	+	.	gene_id "XLOC_028213"; transcript_id "TCONS_00058008"; exon_number "6"; gene_name "EMB3012"; oId "AT5G40480.1"; nearest_ref "AT5G40480.1"; class_code "="; tss_id "TSS34960"; p_id "P27014";
Chr5	Cufflinks	exon	16215752	16215887	.	+	.	gene_id "XLOC_028213"; transcript_id "TCONS_00058008"; exon_number "7"; gene_name "EMB3012"; oId "AT5G40480.1"; nearest_ref "AT5G40480.1"; class_code "="; tss_id "TSS34960"; p_id "P27014";
Chr5	Cufflinks	exon	16215972	16216120	.	+	.	gene_id "XLOC_028213"; transcript_id "TCONS_00058008"; exon_number "8"; gene_name "EMB3012"; oId "AT5G40480.1"; nearest_ref "AT5G40480.1"; class_code "="; tss_id "TSS34960"; p_id "P27014";
Chr5	Cufflinks	exon	16216273	16216384	.	+	.	gene_id "XLOC_028213"; transcript_id "TCONS_00058008"; exon_number "9"; gene_name "EMB3012"; oId "AT5G40480.1"; nearest_ref "AT5G40480.1"; class_code "="; tss_id "TSS34960"; p_id "P27014";
Chr5	Cufflinks	exon	16216504	16217075	.	+	.	gene_id "XLOC_028213"; transcript_id "TCONS_00058008"; exon_number "10"; gene_name "EMB3012"; oId "AT5G40480.1"; nearest_ref "AT5G40480.1"; class_code "="; tss_id "TSS34960"; p_id "P27014";
Chr5	Cufflinks	exon	16217181	16217304	.	+	.	gene_id "XLOC_028213"; transcript_id "TCONS_00058008"; exon_number "11"; gene_name "EMB3012"; oId "AT5G40480.1"; nearest_ref "AT5G40480.1"; class_code "="; tss_id "TSS34960"; p_id "P27014";
Chr5	Cufflinks	exon	16217430	16217707	.	+	.	gene_id "XLOC_028213"; transcript_id "TCONS_00058008"; exon_number "12"; gene_name "EMB3012"; oId "AT5G40480.1"; nearest_ref "AT5G40480.1"; class_code "="; tss_id "TSS34960"; p_id "P27014";
Chr5	Cufflinks	exon	16217800	16217910	.	+	.	gene_id "XLOC_028213"; transcript_id "TCONS_00058008"; exon_number "13"; gene_name "EMB3012"; oId "AT5G40480.1"; nearest_ref "AT5G40480.1"; class_code "="; tss_id "TSS34960"; p_id "P27014";
Chr5	Cufflinks	exon	16218084	16218146	.	+	.	gene_id "XLOC_028213"; transcript_id "TCONS_00058008"; exon_number "14"; gene_name "EMB3012"; oId "AT5G40480.1"; nearest_ref "AT5G40480.1"; class_code "="; tss_id "TSS34960"; p_id "P27014";
Chr5	Cufflinks	exon	16218359	16218550	.	+	.	gene_id "XLOC_028213"; transcript_id "TCONS_00058008"; exon_number "15"; gene_name "EMB3012"; oId "AT5G40480.1"; nearest_ref "AT5G40480.1"; class_code "="; tss_id "TSS34960"; p_id "P27014";
Chr5	Cufflinks	exon	16218746	16218805	.	+	.	gene_id "XLOC_028213"; transcript_id "TCONS_00058008"; exon_number "16"; gene_name "EMB3012"; oId "AT5G40480.1"; nearest_ref "AT5G40480.1"; class_code "="; tss_id "TSS34960"; p_id "P27014";
Chr5	Cufflinks	exon	16218930	16218998	.	+	.	gene_id "XLOC_028213"; transcript_id "TCONS_00058008"; exon_number "17"; gene_name "EMB3012"; oId "AT5G40480.1"; nearest_ref "AT5G40480.1"; class_code "="; tss_id "TSS34960"; p_id "P27014";
Chr5	Cufflinks	exon	16219221	16219367	.	+	.	gene_id "XLOC_028213"; transcript_id "TCONS_00058008"; exon_number "18"; gene_name "EMB3012"; oId "AT5G40480.1"; nearest_ref "AT5G40480.1"; class_code "="; tss_id "TSS34960"; p_id "P27014";
Chr5	Cufflinks	exon	16219461	16219580	.	+	.	gene_id "XLOC_028213"; transcript_id "TCONS_00058008"; exon_number "19"; gene_name "EMB3012"; oId "AT5G40480.1"; nearest_ref "AT5G40480.1"; class_code "="; tss_id "TSS34960"; p_id "P27014";
Chr5	Cufflinks	exon	16219685	16219801	.	+	.	gene_id "XLOC_028213"; transcript_id "TCONS_00058008"; exon_number "20"; gene_name "EMB3012"; oId "AT5G40480.1"; nearest_ref "AT5G40480.1"; class_code "="; tss_id "TSS34960"; p_id "P27014";
Chr5	Cufflinks	exon	16219959	16220114	.	+	.	gene_id "XLOC_028213"; transcript_id "TCONS_00058008"; exon_number "21"; gene_name "EMB3012"; oId "AT5G40480.1"; nearest_ref "AT5G40480.1"; class_code "="; tss_id "TSS34960"; p_id "P27014";
Chr5	Cufflinks	exon	16220206	16220268	.	+	.	gene_id "XLOC_028213"; transcript_id "TCONS_00058008"; exon_number "22"; gene_name "EMB3012"; oId "AT5G40480.1"; nearest_ref "AT5G40480.1"; class_code "="; tss_id "TSS34960"; p_id "P27014";
Chr5	Cufflinks	exon	16220362	16220432	.	+	.	gene_id "XLOC_028213"; transcript_id "TCONS_00058008"; exon_number "23"; gene_name "EMB3012"; oId "AT5G40480.1"; nearest_ref "AT5G40480.1"; class_code "="; tss_id "TSS34960"; p_id "P27014";
Chr5	Cufflinks	exon	16220858	16221269	.	+	.	gene_id "XLOC_028213"; transcript_id "TCONS_00058008"; exon_number "24"; gene_name "EMB3012"; oId "AT5G40480.1"; nearest_ref "AT5G40480.1"; class_code "="; tss_id "TSS34960"; p_id "P27014";
Chr5	Cufflinks	exon	16221425	16221527	.	+	.	gene_id "XLOC_028213"; transcript_id "TCONS_00058008"; exon_number "25"; gene_name "EMB3012"; oId "AT5G40480.1"; nearest_ref "AT5G40480.1"; class_code "="; tss_id "TSS34960"; p_id "P27014";
Chr5	Cufflinks	exon	16221619	16221728	.	+	.	gene_id "XLOC_028213"; transcript_id "TCONS_00058008"; exon_number "26"; gene_name "EMB3012"; oId "AT5G40480.1"; nearest_ref "AT5G40480.1"; class_code "="; tss_id "TSS34960"; p_id "P27014";
Chr5	Cufflinks	exon	16221852	16221923	.	+	.	gene_id "XLOC_028213"; transcript_id "TCONS_00058008"; exon_number "27"; gene_name "EMB3012"; oId "AT5G40480.1"; nearest_ref "AT5G40480.1"; class_code "="; tss_id "TSS34960"; p_id "P27014";
Chr5	Cufflinks	exon	16222063	16222138	.	+	.	gene_id "XLOC_028213"; transcript_id "TCONS_00058008"; exon_number "28"; gene_name "EMB3012"; oId "AT5G40480.1"; nearest_ref "AT5G40480.1"; class_code "="; tss_id "TSS34960"; p_id "P27014";
Chr5	Cufflinks	exon	16222241	16222348	.	+	.	gene_id "XLOC_028213"; transcript_id "TCONS_00058008"; exon_number "29"; gene_name "EMB3012"; oId "AT5G40480.1"; nearest_ref "AT5G40480.1"; class_code "="; tss_id "TSS34960"; p_id "P27014";
Chr5	Cufflinks	exon	16222459	16222600	.	+	.	gene_id "XLOC_028213"; transcript_id "TCONS_00058008"; exon_number "30"; gene_name "EMB3012"; oId "AT5G40480.1"; nearest_ref "AT5G40480.1"; class_code "="; tss_id "TSS34960"; p_id "P27014";
Chr5	Cufflinks	exon	16222679	16222753	.	+	.	gene_id "XLOC_028213"; transcript_id "TCONS_00058008"; exon_number "31"; gene_name "EMB3012"; oId "AT5G40480.1"; nearest_ref "AT5G40480.1"; class_code "="; tss_id "TSS34960"; p_id "P27014";
Chr5	Cufflinks	exon	16222854	16223070	.	+	.	gene_id "XLOC_028213"; transcript_id "TCONS_00058008"; exon_number "32"; gene_name "EMB3012"; oId "AT5G40480.1"; nearest_ref "AT5G40480.1"; class_code "="; tss_id "TSS34960"; p_id "P27014";
Chr5	Cufflinks	exon	16223153	16223207	.	+	.	gene_id "XLOC_028213"; transcript_id "TCONS_00058008"; exon_number "33"; gene_name "EMB3012"; oId "AT5G40480.1"; nearest_ref "AT5G40480.1"; class_code "="; tss_id "TSS34960"; p_id "P27014";
Chr5	Cufflinks	exon	16223289	16223380	.	+	.	gene_id "XLOC_028213"; transcript_id "TCONS_00058008"; exon_number "34"; gene_name "EMB3012"; oId "AT5G40480.1"; nearest_ref "AT5G40480.1"; class_code "="; tss_id "TSS34960"; p_id "P27014";
Chr5	Cufflinks	exon	16223484	16223544	.	+	.	gene_id "XLOC_028213"; transcript_id "TCONS_00058008"; exon_number "35"; gene_name "EMB3012"; oId "AT5G40480.1"; nearest_ref "AT5G40480.1"; class_code "="; tss_id "TSS34960"; p_id "P27014";
Chr5	Cufflinks	exon	16223624	16224058	.	+	.	gene_id "XLOC_028213"; transcript_id "TCONS_00058008"; exon_number "36"; gene_name "EMB3012"; oId "AT5G40480.1"; nearest_ref "AT5G40480.1"; class_code "="; tss_id "TSS34960"; p_id "P27014";
Chr5	Cufflinks	exon	16225348	16225607	.	+	.	gene_id "XLOC_028214"; transcript_id "TCONS_00066631"; exon_number "1"; gene_name "AT5G40490"; oId "CUFF.6193.1"; nearest_ref "AT5G40490.1"; class_code "j"; tss_id "TSS34961";
Chr5	Cufflinks	exon	16225907	16225947	.	+	.	gene_id "XLOC_028214"; transcript_id "TCONS_00066631"; exon_number "2"; gene_name "AT5G40490"; oId "CUFF.6193.1"; nearest_ref "AT5G40490.1"; class_code "j"; tss_id "TSS34961";
Chr5	Cufflinks	exon	16226051	16226078	.	+	.	gene_id "XLOC_028214"; transcript_id "TCONS_00066631"; exon_number "3"; gene_name "AT5G40490"; oId "CUFF.6193.1"; nearest_ref "AT5G40490.1"; class_code "j"; tss_id "TSS34961";
Chr5	Cufflinks	exon	16255406	16255416	.	+	.	gene_id "XLOC_028214"; transcript_id "TCONS_00066631"; exon_number "4"; gene_name "AT5G40490"; oId "CUFF.6193.1"; nearest_ref "AT5G40490.1"; class_code "j"; tss_id "TSS34961";
Chr5	Cufflinks	exon	16225355	16225607	.	+	.	gene_id "XLOC_028214"; transcript_id "TCONS_00068460"; exon_number "1"; gene_name "AT5G40490"; oId "CUFF.6988.1"; nearest_ref "AT5G40490.1"; class_code "j"; tss_id "TSS34961";
Chr5	Cufflinks	exon	16225907	16225947	.	+	.	gene_id "XLOC_028214"; transcript_id "TCONS_00068460"; exon_number "2"; gene_name "AT5G40490"; oId "CUFF.6988.1"; nearest_ref "AT5G40490.1"; class_code "j"; tss_id "TSS34961";
Chr5	Cufflinks	exon	16226051	16226245	.	+	.	gene_id "XLOC_028214"; transcript_id "TCONS_00068460"; exon_number "3"; gene_name "AT5G40490"; oId "CUFF.6988.1"; nearest_ref "AT5G40490.1"; class_code "j"; tss_id "TSS34961";
Chr5	Cufflinks	exon	16226336	16226404	.	+	.	gene_id "XLOC_028214"; transcript_id "TCONS_00068460"; exon_number "4"; gene_name "AT5G40490"; oId "CUFF.6988.1"; nearest_ref "AT5G40490.1"; class_code "j"; tss_id "TSS34961";
Chr5	Cufflinks	exon	16226494	16226663	.	+	.	gene_id "XLOC_028214"; transcript_id "TCONS_00068460"; exon_number "5"; gene_name "AT5G40490"; oId "CUFF.6988.1"; nearest_ref "AT5G40490.1"; class_code "j"; tss_id "TSS34961";
Chr5	Cufflinks	exon	16226752	16228245	.	+	.	gene_id "XLOC_028214"; transcript_id "TCONS_00068460"; exon_number "6"; gene_name "AT5G40490"; oId "CUFF.6988.1"; nearest_ref "AT5G40490.1"; class_code "j"; tss_id "TSS34961";
Chr5	Cufflinks	exon	16228339	16228506	.	+	.	gene_id "XLOC_028214"; transcript_id "TCONS_00068460"; exon_number "7"; gene_name "AT5G40490"; oId "CUFF.6988.1"; nearest_ref "AT5G40490.1"; class_code "j"; tss_id "TSS34961";
Chr5	Cufflinks	exon	16225356	16225607	.	+	.	gene_id "XLOC_028214"; transcript_id "TCONS_00070163"; exon_number "1"; gene_name "AT5G40490"; oId "CUFF.5565.2"; nearest_ref "AT5G40490.1"; class_code "j"; tss_id "TSS34961";
Chr5	Cufflinks	exon	16226051	16226214	.	+	.	gene_id "XLOC_028214"; transcript_id "TCONS_00070163"; exon_number "2"; gene_name "AT5G40490"; oId "CUFF.5565.2"; nearest_ref "AT5G40490.1"; class_code "j"; tss_id "TSS34961";
Chr5	Cufflinks	exon	16226305	16226404	.	+	.	gene_id "XLOC_028214"; transcript_id "TCONS_00070163"; exon_number "3"; gene_name "AT5G40490"; oId "CUFF.5565.2"; nearest_ref "AT5G40490.1"; class_code "j"; tss_id "TSS34961";
Chr5	Cufflinks	exon	16226494	16226663	.	+	.	gene_id "XLOC_028214"; transcript_id "TCONS_00070163"; exon_number "4"; gene_name "AT5G40490"; oId "CUFF.5565.2"; nearest_ref "AT5G40490.1"; class_code "j"; tss_id "TSS34961";
Chr5	Cufflinks	exon	16226752	16227709	.	+	.	gene_id "XLOC_028214"; transcript_id "TCONS_00070163"; exon_number "5"; gene_name "AT5G40490"; oId "CUFF.5565.2"; nearest_ref "AT5G40490.1"; class_code "j"; tss_id "TSS34961";
Chr5	Cufflinks	exon	16225356	16225607	.	+	.	gene_id "XLOC_028214"; transcript_id "TCONS_00070162"; exon_number "1"; gene_name "AT5G40490"; oId "CUFF.5565.1"; nearest_ref "AT5G40490.1"; class_code "j"; tss_id "TSS34961";
Chr5	Cufflinks	exon	16225907	16225947	.	+	.	gene_id "XLOC_028214"; transcript_id "TCONS_00070162"; exon_number "2"; gene_name "AT5G40490"; oId "CUFF.5565.1"; nearest_ref "AT5G40490.1"; class_code "j"; tss_id "TSS34961";
Chr5	Cufflinks	exon	16226051	16226404	.	+	.	gene_id "XLOC_028214"; transcript_id "TCONS_00070162"; exon_number "3"; gene_name "AT5G40490"; oId "CUFF.5565.1"; nearest_ref "AT5G40490.1"; class_code "j"; tss_id "TSS34961";
Chr5	Cufflinks	exon	16226494	16226663	.	+	.	gene_id "XLOC_028214"; transcript_id "TCONS_00070162"; exon_number "4"; gene_name "AT5G40490"; oId "CUFF.5565.1"; nearest_ref "AT5G40490.1"; class_code "j"; tss_id "TSS34961";
Chr5	Cufflinks	exon	16226752	16227709	.	+	.	gene_id "XLOC_028214"; transcript_id "TCONS_00070162"; exon_number "5"; gene_name "AT5G40490"; oId "CUFF.5565.1"; nearest_ref "AT5G40490.1"; class_code "j"; tss_id "TSS34961";
Chr5	Cufflinks	exon	16225376	16225607	.	+	.	gene_id "XLOC_028214"; transcript_id "TCONS_00058009"; exon_number "1"; gene_name "AT5G40490"; oId "AT5G40490.1"; nearest_ref "AT5G40490.1"; class_code "="; tss_id "TSS34961"; p_id "P27017";
Chr5	Cufflinks	exon	16225907	16225947	.	+	.	gene_id "XLOC_028214"; transcript_id "TCONS_00058009"; exon_number "2"; gene_name "AT5G40490"; oId "AT5G40490.1"; nearest_ref "AT5G40490.1"; class_code "="; tss_id "TSS34961"; p_id "P27017";
Chr5	Cufflinks	exon	16226051	16226214	.	+	.	gene_id "XLOC_028214"; transcript_id "TCONS_00058009"; exon_number "3"; gene_name "AT5G40490"; oId "AT5G40490.1"; nearest_ref "AT5G40490.1"; class_code "="; tss_id "TSS34961"; p_id "P27017";
Chr5	Cufflinks	exon	16226305	16226404	.	+	.	gene_id "XLOC_028214"; transcript_id "TCONS_00058009"; exon_number "4"; gene_name "AT5G40490"; oId "AT5G40490.1"; nearest_ref "AT5G40490.1"; class_code "="; tss_id "TSS34961"; p_id "P27017";
Chr5	Cufflinks	exon	16226494	16226663	.	+	.	gene_id "XLOC_028214"; transcript_id "TCONS_00058009"; exon_number "5"; gene_name "AT5G40490"; oId "AT5G40490.1"; nearest_ref "AT5G40490.1"; class_code "="; tss_id "TSS34961"; p_id "P27017";
Chr5	Cufflinks	exon	16226752	16227709	.	+	.	gene_id "XLOC_028214"; transcript_id "TCONS_00058009"; exon_number "6"; gene_name "AT5G40490"; oId "AT5G40490.1"; nearest_ref "AT5G40490.1"; class_code "="; tss_id "TSS34961"; p_id "P27017";
Chr5	Cufflinks	exon	16227793	16228245	.	+	.	gene_id "XLOC_028214"; transcript_id "TCONS_00058010"; exon_number "1"; gene_name "AT5G40500"; oId "CUFF.7708.1"; nearest_ref "AT5G40500.1"; class_code "j"; tss_id "TSS34962";
Chr5	Cufflinks	exon	16228339	16228693	.	+	.	gene_id "XLOC_028214"; transcript_id "TCONS_00058010"; exon_number "2"; gene_name "AT5G40500"; oId "CUFF.7708.1"; nearest_ref "AT5G40500.1"; class_code "j"; tss_id "TSS34962";
Chr5	Cufflinks	exon	16227834	16228022	.	+	.	gene_id "XLOC_028214"; transcript_id "TCONS_00058012"; exon_number "1"; gene_name "AT5G40500"; oId "AT5G40500.2"; nearest_ref "AT5G40500.2"; class_code "="; tss_id "TSS34962"; p_id "P27015";
Chr5	Cufflinks	exon	16228120	16228245	.	+	.	gene_id "XLOC_028214"; transcript_id "TCONS_00058012"; exon_number "2"; gene_name "AT5G40500"; oId "AT5G40500.2"; nearest_ref "AT5G40500.2"; class_code "="; tss_id "TSS34962"; p_id "P27015";
Chr5	Cufflinks	exon	16228339	16228693	.	+	.	gene_id "XLOC_028214"; transcript_id "TCONS_00058012"; exon_number "3"; gene_name "AT5G40500"; oId "AT5G40500.2"; nearest_ref "AT5G40500.2"; class_code "="; tss_id "TSS34962"; p_id "P27015";
Chr5	Cufflinks	exon	16227834	16228049	.	+	.	gene_id "XLOC_028214"; transcript_id "TCONS_00058011"; exon_number "1"; gene_name "AT5G40500"; oId "AT5G40500.1"; nearest_ref "AT5G40500.1"; class_code "="; tss_id "TSS34962"; p_id "P27016";
Chr5	Cufflinks	exon	16228120	16228245	.	+	.	gene_id "XLOC_028214"; transcript_id "TCONS_00058011"; exon_number "2"; gene_name "AT5G40500"; oId "AT5G40500.1"; nearest_ref "AT5G40500.1"; class_code "="; tss_id "TSS34962"; p_id "P27016";
Chr5	Cufflinks	exon	16228339	16228693	.	+	.	gene_id "XLOC_028214"; transcript_id "TCONS_00058011"; exon_number "3"; gene_name "AT5G40500"; oId "AT5G40500.1"; nearest_ref "AT5G40500.1"; class_code "="; tss_id "TSS34962"; p_id "P27016";
Chr5	Cufflinks	exon	16229188	16229510	.	+	.	gene_id "XLOC_028215"; transcript_id "TCONS_00058013"; exon_number "1"; gene_name "AT5G40510"; oId "AT5G40510.1"; nearest_ref "AT5G40510.1"; class_code "="; tss_id "TSS34963"; p_id "P27018";
Chr5	Cufflinks	exon	16229611	16229684	.	+	.	gene_id "XLOC_028215"; transcript_id "TCONS_00058013"; exon_number "2"; gene_name "AT5G40510"; oId "AT5G40510.1"; nearest_ref "AT5G40510.1"; class_code "="; tss_id "TSS34963"; p_id "P27018";
Chr5	Cufflinks	exon	16229921	16230226	.	+	.	gene_id "XLOC_028215"; transcript_id "TCONS_00058013"; exon_number "3"; gene_name "AT5G40510"; oId "AT5G40510.1"; nearest_ref "AT5G40510.1"; class_code "="; tss_id "TSS34963"; p_id "P27018";
Chr5	Cufflinks	exon	16230304	16230387	.	+	.	gene_id "XLOC_028215"; transcript_id "TCONS_00058013"; exon_number "4"; gene_name "AT5G40510"; oId "AT5G40510.1"; nearest_ref "AT5G40510.1"; class_code "="; tss_id "TSS34963"; p_id "P27018";
Chr5	Cufflinks	exon	16230495	16231098	.	+	.	gene_id "XLOC_028215"; transcript_id "TCONS_00058013"; exon_number "5"; gene_name "AT5G40510"; oId "AT5G40510.1"; nearest_ref "AT5G40510.1"; class_code "="; tss_id "TSS34963"; p_id "P27018";
Chr5	Cufflinks	exon	16229188	16229510	.	+	.	gene_id "XLOC_028215"; transcript_id "TCONS_00058014"; exon_number "1"; gene_name "AT5G40510"; oId "CUFF.7722.1"; nearest_ref "AT5G40510.1"; class_code "j"; tss_id "TSS34963";
Chr5	Cufflinks	exon	16229611	16229684	.	+	.	gene_id "XLOC_028215"; transcript_id "TCONS_00058014"; exon_number "2"; gene_name "AT5G40510"; oId "CUFF.7722.1"; nearest_ref "AT5G40510.1"; class_code "j"; tss_id "TSS34963";
Chr5	Cufflinks	exon	16229921	16230226	.	+	.	gene_id "XLOC_028215"; transcript_id "TCONS_00058014"; exon_number "3"; gene_name "AT5G40510"; oId "CUFF.7722.1"; nearest_ref "AT5G40510.1"; class_code "j"; tss_id "TSS34963";
Chr5	Cufflinks	exon	16230304	16230397	.	+	.	gene_id "XLOC_028215"; transcript_id "TCONS_00058014"; exon_number "4"; gene_name "AT5G40510"; oId "CUFF.7722.1"; nearest_ref "AT5G40510.1"; class_code "j"; tss_id "TSS34963";
Chr5	Cufflinks	exon	16230505	16231121	.	+	.	gene_id "XLOC_028215"; transcript_id "TCONS_00058014"; exon_number "5"; gene_name "AT5G40510"; oId "CUFF.7722.1"; nearest_ref "AT5G40510.1"; class_code "j"; tss_id "TSS34963";
Chr5	Cufflinks	exon	16234497	16234751	.	+	.	gene_id "XLOC_028216"; transcript_id "TCONS_00058015"; exon_number "1"; gene_name "AT5G40530"; oId "CUFF.7723.3"; nearest_ref "AT5G40530.1"; class_code "j"; tss_id "TSS34964";
Chr5	Cufflinks	exon	16234837	16234898	.	+	.	gene_id "XLOC_028216"; transcript_id "TCONS_00058015"; exon_number "2"; gene_name "AT5G40530"; oId "CUFF.7723.3"; nearest_ref "AT5G40530.1"; class_code "j"; tss_id "TSS34964";
Chr5	Cufflinks	exon	16234978	16235029	.	+	.	gene_id "XLOC_028216"; transcript_id "TCONS_00058015"; exon_number "3"; gene_name "AT5G40530"; oId "CUFF.7723.3"; nearest_ref "AT5G40530.1"; class_code "j"; tss_id "TSS34964";
Chr5	Cufflinks	exon	16235115	16235409	.	+	.	gene_id "XLOC_028216"; transcript_id "TCONS_00058015"; exon_number "4"; gene_name "AT5G40530"; oId "CUFF.7723.3"; nearest_ref "AT5G40530.1"; class_code "j"; tss_id "TSS34964";
Chr5	Cufflinks	exon	16235499	16235605	.	+	.	gene_id "XLOC_028216"; transcript_id "TCONS_00058015"; exon_number "5"; gene_name "AT5G40530"; oId "CUFF.7723.3"; nearest_ref "AT5G40530.1"; class_code "j"; tss_id "TSS34964";
Chr5	Cufflinks	exon	16235699	16235814	.	+	.	gene_id "XLOC_028216"; transcript_id "TCONS_00058015"; exon_number "6"; gene_name "AT5G40530"; oId "CUFF.7723.3"; nearest_ref "AT5G40530.1"; class_code "j"; tss_id "TSS34964";
Chr5	Cufflinks	exon	16235884	16235928	.	+	.	gene_id "XLOC_028216"; transcript_id "TCONS_00058015"; exon_number "7"; gene_name "AT5G40530"; oId "CUFF.7723.3"; nearest_ref "AT5G40530.1"; class_code "j"; tss_id "TSS34964";
Chr5	Cufflinks	exon	16236030	16236192	.	+	.	gene_id "XLOC_028216"; transcript_id "TCONS_00058015"; exon_number "8"; gene_name "AT5G40530"; oId "CUFF.7723.3"; nearest_ref "AT5G40530.1"; class_code "j"; tss_id "TSS34964";
Chr5	Cufflinks	exon	16234497	16234751	.	+	.	gene_id "XLOC_028216"; transcript_id "TCONS_00058016"; exon_number "1"; gene_name "AT5G40530"; oId "AT5G40530.2"; nearest_ref "AT5G40530.2"; class_code "="; tss_id "TSS34964"; p_id "P27020";
Chr5	Cufflinks	exon	16234837	16234898	.	+	.	gene_id "XLOC_028216"; transcript_id "TCONS_00058016"; exon_number "2"; gene_name "AT5G40530"; oId "AT5G40530.2"; nearest_ref "AT5G40530.2"; class_code "="; tss_id "TSS34964"; p_id "P27020";
Chr5	Cufflinks	exon	16234978	16235029	.	+	.	gene_id "XLOC_028216"; transcript_id "TCONS_00058016"; exon_number "3"; gene_name "AT5G40530"; oId "AT5G40530.2"; nearest_ref "AT5G40530.2"; class_code "="; tss_id "TSS34964"; p_id "P27020";
Chr5	Cufflinks	exon	16235115	16235229	.	+	.	gene_id "XLOC_028216"; transcript_id "TCONS_00058016"; exon_number "4"; gene_name "AT5G40530"; oId "AT5G40530.2"; nearest_ref "AT5G40530.2"; class_code "="; tss_id "TSS34964"; p_id "P27020";
Chr5	Cufflinks	exon	16235315	16235409	.	+	.	gene_id "XLOC_028216"; transcript_id "TCONS_00058016"; exon_number "5"; gene_name "AT5G40530"; oId "AT5G40530.2"; nearest_ref "AT5G40530.2"; class_code "="; tss_id "TSS34964"; p_id "P27020";
Chr5	Cufflinks	exon	16235499	16235605	.	+	.	gene_id "XLOC_028216"; transcript_id "TCONS_00058016"; exon_number "6"; gene_name "AT5G40530"; oId "AT5G40530.2"; nearest_ref "AT5G40530.2"; class_code "="; tss_id "TSS34964"; p_id "P27020";
Chr5	Cufflinks	exon	16235699	16236222	.	+	.	gene_id "XLOC_028216"; transcript_id "TCONS_00058016"; exon_number "7"; gene_name "AT5G40530"; oId "AT5G40530.2"; nearest_ref "AT5G40530.2"; class_code "="; tss_id "TSS34964"; p_id "P27020";
Chr5	Cufflinks	exon	16234497	16234751	.	+	.	gene_id "XLOC_028216"; transcript_id "TCONS_00058017"; exon_number "1"; gene_name "AT5G40530"; oId "AT5G40530.1"; nearest_ref "AT5G40530.1"; class_code "="; tss_id "TSS34964"; p_id "P27019";
Chr5	Cufflinks	exon	16234837	16234898	.	+	.	gene_id "XLOC_028216"; transcript_id "TCONS_00058017"; exon_number "2"; gene_name "AT5G40530"; oId "AT5G40530.1"; nearest_ref "AT5G40530.1"; class_code "="; tss_id "TSS34964"; p_id "P27019";
Chr5	Cufflinks	exon	16234978	16235029	.	+	.	gene_id "XLOC_028216"; transcript_id "TCONS_00058017"; exon_number "3"; gene_name "AT5G40530"; oId "AT5G40530.1"; nearest_ref "AT5G40530.1"; class_code "="; tss_id "TSS34964"; p_id "P27019";
Chr5	Cufflinks	exon	16235115	16235229	.	+	.	gene_id "XLOC_028216"; transcript_id "TCONS_00058017"; exon_number "4"; gene_name "AT5G40530"; oId "AT5G40530.1"; nearest_ref "AT5G40530.1"; class_code "="; tss_id "TSS34964"; p_id "P27019";
Chr5	Cufflinks	exon	16235315	16235409	.	+	.	gene_id "XLOC_028216"; transcript_id "TCONS_00058017"; exon_number "5"; gene_name "AT5G40530"; oId "AT5G40530.1"; nearest_ref "AT5G40530.1"; class_code "="; tss_id "TSS34964"; p_id "P27019";
Chr5	Cufflinks	exon	16235499	16235605	.	+	.	gene_id "XLOC_028216"; transcript_id "TCONS_00058017"; exon_number "6"; gene_name "AT5G40530"; oId "AT5G40530.1"; nearest_ref "AT5G40530.1"; class_code "="; tss_id "TSS34964"; p_id "P27019";
Chr5	Cufflinks	exon	16235699	16235813	.	+	.	gene_id "XLOC_028216"; transcript_id "TCONS_00058017"; exon_number "7"; gene_name "AT5G40530"; oId "AT5G40530.1"; nearest_ref "AT5G40530.1"; class_code "="; tss_id "TSS34964"; p_id "P27019";
Chr5	Cufflinks	exon	16235883	16235927	.	+	.	gene_id "XLOC_028216"; transcript_id "TCONS_00058017"; exon_number "8"; gene_name "AT5G40530"; oId "AT5G40530.1"; nearest_ref "AT5G40530.1"; class_code "="; tss_id "TSS34964"; p_id "P27019";
Chr5	Cufflinks	exon	16236029	16236256	.	+	.	gene_id "XLOC_028216"; transcript_id "TCONS_00058017"; exon_number "9"; gene_name "AT5G40530"; oId "AT5G40530.1"; nearest_ref "AT5G40530.1"; class_code "="; tss_id "TSS34964"; p_id "P27019";
Chr5	Cufflinks	exon	16234497	16234751	.	+	.	gene_id "XLOC_028216"; transcript_id "TCONS_00070164"; exon_number "1"; gene_name "AT5G40530"; oId "CUFF.5569.1"; nearest_ref "AT5G40530.1"; class_code "j"; tss_id "TSS34964";
Chr5	Cufflinks	exon	16234837	16234898	.	+	.	gene_id "XLOC_028216"; transcript_id "TCONS_00070164"; exon_number "2"; gene_name "AT5G40530"; oId "CUFF.5569.1"; nearest_ref "AT5G40530.1"; class_code "j"; tss_id "TSS34964";
Chr5	Cufflinks	exon	16234978	16235029	.	+	.	gene_id "XLOC_028216"; transcript_id "TCONS_00070164"; exon_number "3"; gene_name "AT5G40530"; oId "CUFF.5569.1"; nearest_ref "AT5G40530.1"; class_code "j"; tss_id "TSS34964";
Chr5	Cufflinks	exon	16235115	16235229	.	+	.	gene_id "XLOC_028216"; transcript_id "TCONS_00070164"; exon_number "4"; gene_name "AT5G40530"; oId "CUFF.5569.1"; nearest_ref "AT5G40530.1"; class_code "j"; tss_id "TSS34964";
Chr5	Cufflinks	exon	16235315	16235409	.	+	.	gene_id "XLOC_028216"; transcript_id "TCONS_00070164"; exon_number "5"; gene_name "AT5G40530"; oId "CUFF.5569.1"; nearest_ref "AT5G40530.1"; class_code "j"; tss_id "TSS34964";
Chr5	Cufflinks	exon	16235499	16235605	.	+	.	gene_id "XLOC_028216"; transcript_id "TCONS_00070164"; exon_number "6"; gene_name "AT5G40530"; oId "CUFF.5569.1"; nearest_ref "AT5G40530.1"; class_code "j"; tss_id "TSS34964";
Chr5	Cufflinks	exon	16235699	16235813	.	+	.	gene_id "XLOC_028216"; transcript_id "TCONS_00070164"; exon_number "7"; gene_name "AT5G40530"; oId "CUFF.5569.1"; nearest_ref "AT5G40530.1"; class_code "j"; tss_id "TSS34964";
Chr5	Cufflinks	exon	16235883	16235927	.	+	.	gene_id "XLOC_028216"; transcript_id "TCONS_00070164"; exon_number "8"; gene_name "AT5G40530"; oId "CUFF.5569.1"; nearest_ref "AT5G40530.1"; class_code "j"; tss_id "TSS34964";
Chr5	Cufflinks	exon	16236035	16236305	.	+	.	gene_id "XLOC_028216"; transcript_id "TCONS_00070164"; exon_number "9"; gene_name "AT5G40530"; oId "CUFF.5569.1"; nearest_ref "AT5G40530.1"; class_code "j"; tss_id "TSS34964";
Chr5	Cufflinks	exon	16236989	16237760	.	+	.	gene_id "XLOC_028217"; transcript_id "TCONS_00070166"; exon_number "1"; gene_name "AT5G40540"; oId "CUFF.5570.2"; nearest_ref "AT5G40540.1"; class_code "j"; tss_id "TSS34965";
Chr5	Cufflinks	exon	16238184	16238316	.	+	.	gene_id "XLOC_028217"; transcript_id "TCONS_00070166"; exon_number "2"; gene_name "AT5G40540"; oId "CUFF.5570.2"; nearest_ref "AT5G40540.1"; class_code "j"; tss_id "TSS34965";
Chr5	Cufflinks	exon	16238415	16238610	.	+	.	gene_id "XLOC_028217"; transcript_id "TCONS_00070166"; exon_number "3"; gene_name "AT5G40540"; oId "CUFF.5570.2"; nearest_ref "AT5G40540.1"; class_code "j"; tss_id "TSS34965";
Chr5	Cufflinks	exon	16238687	16239057	.	+	.	gene_id "XLOC_028217"; transcript_id "TCONS_00070166"; exon_number "4"; gene_name "AT5G40540"; oId "CUFF.5570.2"; nearest_ref "AT5G40540.1"; class_code "j"; tss_id "TSS34965";
Chr5	Cufflinks	exon	16239153	16239601	.	+	.	gene_id "XLOC_028217"; transcript_id "TCONS_00070166"; exon_number "5"; gene_name "AT5G40540"; oId "CUFF.5570.2"; nearest_ref "AT5G40540.1"; class_code "j"; tss_id "TSS34965";
Chr5	Cufflinks	exon	16236989	16237760	.	+	.	gene_id "XLOC_028217"; transcript_id "TCONS_00070165"; exon_number "1"; gene_name "AT5G40540"; oId "CUFF.5570.1"; nearest_ref "AT5G40540.1"; class_code "j"; tss_id "TSS34965";
Chr5	Cufflinks	exon	16238415	16238610	.	+	.	gene_id "XLOC_028217"; transcript_id "TCONS_00070165"; exon_number "2"; gene_name "AT5G40540"; oId "CUFF.5570.1"; nearest_ref "AT5G40540.1"; class_code "j"; tss_id "TSS34965";
Chr5	Cufflinks	exon	16238687	16238815	.	+	.	gene_id "XLOC_028217"; transcript_id "TCONS_00070165"; exon_number "3"; gene_name "AT5G40540"; oId "CUFF.5570.1"; nearest_ref "AT5G40540.1"; class_code "j"; tss_id "TSS34965";
Chr5	Cufflinks	exon	16238903	16239057	.	+	.	gene_id "XLOC_028217"; transcript_id "TCONS_00070165"; exon_number "4"; gene_name "AT5G40540"; oId "CUFF.5570.1"; nearest_ref "AT5G40540.1"; class_code "j"; tss_id "TSS34965";
Chr5	Cufflinks	exon	16239153	16239601	.	+	.	gene_id "XLOC_028217"; transcript_id "TCONS_00070165"; exon_number "5"; gene_name "AT5G40540"; oId "CUFF.5570.1"; nearest_ref "AT5G40540.1"; class_code "j"; tss_id "TSS34965";
Chr5	Cufflinks	exon	16236995	16237760	.	+	.	gene_id "XLOC_028217"; transcript_id "TCONS_00066632"; exon_number "1"; gene_name "AT5G40540"; oId "CUFF.6199.1"; nearest_ref "AT5G40540.1"; class_code "j"; tss_id "TSS34965";
Chr5	Cufflinks	exon	16238184	16238316	.	+	.	gene_id "XLOC_028217"; transcript_id "TCONS_00066632"; exon_number "2"; gene_name "AT5G40540"; oId "CUFF.6199.1"; nearest_ref "AT5G40540.1"; class_code "j"; tss_id "TSS34965";
Chr5	Cufflinks	exon	16238415	16238610	.	+	.	gene_id "XLOC_028217"; transcript_id "TCONS_00066632"; exon_number "3"; gene_name "AT5G40540"; oId "CUFF.6199.1"; nearest_ref "AT5G40540.1"; class_code "j"; tss_id "TSS34965";
Chr5	Cufflinks	exon	16238689	16238811	.	+	.	gene_id "XLOC_028217"; transcript_id "TCONS_00066632"; exon_number "4"; gene_name "AT5G40540"; oId "CUFF.6199.1"; nearest_ref "AT5G40540.1"; class_code "j"; tss_id "TSS34965";
Chr5	Cufflinks	exon	16238899	16239057	.	+	.	gene_id "XLOC_028217"; transcript_id "TCONS_00066632"; exon_number "5"; gene_name "AT5G40540"; oId "CUFF.6199.1"; nearest_ref "AT5G40540.1"; class_code "j"; tss_id "TSS34965";
Chr5	Cufflinks	exon	16239153	16239616	.	+	.	gene_id "XLOC_028217"; transcript_id "TCONS_00066632"; exon_number "6"; gene_name "AT5G40540"; oId "CUFF.6199.1"; nearest_ref "AT5G40540.1"; class_code "j"; tss_id "TSS34965";
Chr5	Cufflinks	exon	16237082	16237760	.	+	.	gene_id "XLOC_028217"; transcript_id "TCONS_00058018"; exon_number "1"; gene_name "AT5G40540"; oId "CUFF.7724.1"; nearest_ref "AT5G40540.1"; class_code "j"; tss_id "TSS34965";
Chr5	Cufflinks	exon	16238184	16238316	.	+	.	gene_id "XLOC_028217"; transcript_id "TCONS_00058018"; exon_number "2"; gene_name "AT5G40540"; oId "CUFF.7724.1"; nearest_ref "AT5G40540.1"; class_code "j"; tss_id "TSS34965";
Chr5	Cufflinks	exon	16238415	16238610	.	+	.	gene_id "XLOC_028217"; transcript_id "TCONS_00058018"; exon_number "3"; gene_name "AT5G40540"; oId "CUFF.7724.1"; nearest_ref "AT5G40540.1"; class_code "j"; tss_id "TSS34965";
Chr5	Cufflinks	exon	16238687	16238811	.	+	.	gene_id "XLOC_028217"; transcript_id "TCONS_00058018"; exon_number "4"; gene_name "AT5G40540"; oId "CUFF.7724.1"; nearest_ref "AT5G40540.1"; class_code "j"; tss_id "TSS34965";
Chr5	Cufflinks	exon	16238899	16239062	.	+	.	gene_id "XLOC_028217"; transcript_id "TCONS_00058018"; exon_number "5"; gene_name "AT5G40540"; oId "CUFF.7724.1"; nearest_ref "AT5G40540.1"; class_code "j"; tss_id "TSS34965";
Chr5	Cufflinks	exon	16239158	16239639	.	+	.	gene_id "XLOC_028217"; transcript_id "TCONS_00058018"; exon_number "6"; gene_name "AT5G40540"; oId "CUFF.7724.1"; nearest_ref "AT5G40540.1"; class_code "j"; tss_id "TSS34965";
Chr5	Cufflinks	exon	16237153	16237760	.	+	.	gene_id "XLOC_028217"; transcript_id "TCONS_00058019"; exon_number "1"; gene_name "AT5G40540"; oId "CUFF.7724.2"; nearest_ref "AT5G40540.1"; class_code "j"; tss_id "TSS34966";
Chr5	Cufflinks	exon	16238184	16238610	.	+	.	gene_id "XLOC_028217"; transcript_id "TCONS_00058019"; exon_number "2"; gene_name "AT5G40540"; oId "CUFF.7724.2"; nearest_ref "AT5G40540.1"; class_code "j"; tss_id "TSS34966";
Chr5	Cufflinks	exon	16238687	16238811	.	+	.	gene_id "XLOC_028217"; transcript_id "TCONS_00058019"; exon_number "3"; gene_name "AT5G40540"; oId "CUFF.7724.2"; nearest_ref "AT5G40540.1"; class_code "j"; tss_id "TSS34966";
Chr5	Cufflinks	exon	16238899	16239057	.	+	.	gene_id "XLOC_028217"; transcript_id "TCONS_00058019"; exon_number "4"; gene_name "AT5G40540"; oId "CUFF.7724.2"; nearest_ref "AT5G40540.1"; class_code "j"; tss_id "TSS34966";
Chr5	Cufflinks	exon	16239153	16239639	.	+	.	gene_id "XLOC_028217"; transcript_id "TCONS_00058019"; exon_number "5"; gene_name "AT5G40540"; oId "CUFF.7724.2"; nearest_ref "AT5G40540.1"; class_code "j"; tss_id "TSS34966";
Chr5	Cufflinks	exon	16237298	16237760	.	+	.	gene_id "XLOC_028217"; transcript_id "TCONS_00058020"; exon_number "1"; gene_name "AT5G40540"; oId "AT5G40540.1"; nearest_ref "AT5G40540.1"; class_code "="; tss_id "TSS34967"; p_id "P27021";
Chr5	Cufflinks	exon	16238184	16238316	.	+	.	gene_id "XLOC_028217"; transcript_id "TCONS_00058020"; exon_number "2"; gene_name "AT5G40540"; oId "AT5G40540.1"; nearest_ref "AT5G40540.1"; class_code "="; tss_id "TSS34967"; p_id "P27021";
Chr5	Cufflinks	exon	16238415	16238610	.	+	.	gene_id "XLOC_028217"; transcript_id "TCONS_00058020"; exon_number "3"; gene_name "AT5G40540"; oId "AT5G40540.1"; nearest_ref "AT5G40540.1"; class_code "="; tss_id "TSS34967"; p_id "P27021";
Chr5	Cufflinks	exon	16238687	16238811	.	+	.	gene_id "XLOC_028217"; transcript_id "TCONS_00058020"; exon_number "4"; gene_name "AT5G40540"; oId "AT5G40540.1"; nearest_ref "AT5G40540.1"; class_code "="; tss_id "TSS34967"; p_id "P27021";
Chr5	Cufflinks	exon	16238899	16239057	.	+	.	gene_id "XLOC_028217"; transcript_id "TCONS_00058020"; exon_number "5"; gene_name "AT5G40540"; oId "AT5G40540.1"; nearest_ref "AT5G40540.1"; class_code "="; tss_id "TSS34967"; p_id "P27021";
Chr5	Cufflinks	exon	16239153	16239601	.	+	.	gene_id "XLOC_028217"; transcript_id "TCONS_00058020"; exon_number "6"; gene_name "AT5G40540"; oId "AT5G40540.1"; nearest_ref "AT5G40540.1"; class_code "="; tss_id "TSS34967"; p_id "P27021";
Chr5	Cufflinks	exon	16241009	16241433	.	+	.	gene_id "XLOC_028218"; transcript_id "TCONS_00068461"; exon_number "1"; gene_name "AT5G40550"; oId "CUFF.6991.2"; nearest_ref "AT5G40550.1"; class_code "e"; tss_id "TSS34968";
Chr5	Cufflinks	exon	16241009	16241402	.	+	.	gene_id "XLOC_028218"; transcript_id "TCONS_00070167"; exon_number "1"; gene_name "AT5G40550"; oId "CUFF.5571.2"; nearest_ref "AT5G40550.1"; class_code "j"; tss_id "TSS34968";
Chr5	Cufflinks	exon	16241650	16241878	.	+	.	gene_id "XLOC_028218"; transcript_id "TCONS_00070167"; exon_number "2"; gene_name "AT5G40550"; oId "CUFF.5571.2"; nearest_ref "AT5G40550.1"; class_code "j"; tss_id "TSS34968";
Chr5	Cufflinks	exon	16241009	16241402	.	+	.	gene_id "XLOC_028218"; transcript_id "TCONS_00058021"; exon_number "1"; gene_name "AT5G40550"; oId "AT5G40550.2"; nearest_ref "AT5G40550.2"; class_code "="; tss_id "TSS34968"; p_id "P27023";
Chr5	Cufflinks	exon	16241650	16241743	.	+	.	gene_id "XLOC_028218"; transcript_id "TCONS_00058021"; exon_number "2"; gene_name "AT5G40550"; oId "AT5G40550.2"; nearest_ref "AT5G40550.2"; class_code "="; tss_id "TSS34968"; p_id "P27023";
Chr5	Cufflinks	exon	16241877	16241956	.	+	.	gene_id "XLOC_028218"; transcript_id "TCONS_00058021"; exon_number "3"; gene_name "AT5G40550"; oId "AT5G40550.2"; nearest_ref "AT5G40550.2"; class_code "="; tss_id "TSS34968"; p_id "P27023";
Chr5	Cufflinks	exon	16242044	16242153	.	+	.	gene_id "XLOC_028218"; transcript_id "TCONS_00058021"; exon_number "4"; gene_name "AT5G40550"; oId "AT5G40550.2"; nearest_ref "AT5G40550.2"; class_code "="; tss_id "TSS34968"; p_id "P27023";
Chr5	Cufflinks	exon	16242227	16242312	.	+	.	gene_id "XLOC_028218"; transcript_id "TCONS_00058021"; exon_number "5"; gene_name "AT5G40550"; oId "AT5G40550.2"; nearest_ref "AT5G40550.2"; class_code "="; tss_id "TSS34968"; p_id "P27023";
Chr5	Cufflinks	exon	16242497	16242550	.	+	.	gene_id "XLOC_028218"; transcript_id "TCONS_00058021"; exon_number "6"; gene_name "AT5G40550"; oId "AT5G40550.2"; nearest_ref "AT5G40550.2"; class_code "="; tss_id "TSS34968"; p_id "P27023";
Chr5	Cufflinks	exon	16242632	16242785	.	+	.	gene_id "XLOC_028218"; transcript_id "TCONS_00058021"; exon_number "7"; gene_name "AT5G40550"; oId "AT5G40550.2"; nearest_ref "AT5G40550.2"; class_code "="; tss_id "TSS34968"; p_id "P27023";
Chr5	Cufflinks	exon	16242896	16242909	.	+	.	gene_id "XLOC_028218"; transcript_id "TCONS_00058021"; exon_number "8"; gene_name "AT5G40550"; oId "AT5G40550.2"; nearest_ref "AT5G40550.2"; class_code "="; tss_id "TSS34968"; p_id "P27023";
Chr5	Cufflinks	exon	16242998	16243164	.	+	.	gene_id "XLOC_028218"; transcript_id "TCONS_00058021"; exon_number "9"; gene_name "AT5G40550"; oId "AT5G40550.2"; nearest_ref "AT5G40550.2"; class_code "="; tss_id "TSS34968"; p_id "P27023";
Chr5	Cufflinks	exon	16241009	16241402	.	+	.	gene_id "XLOC_028218"; transcript_id "TCONS_00066633"; exon_number "1"; gene_name "AT5G40550"; oId "CUFF.5571.3"; nearest_ref "AT5G40550.1"; class_code "j"; tss_id "TSS34968";
Chr5	Cufflinks	exon	16241650	16241743	.	+	.	gene_id "XLOC_028218"; transcript_id "TCONS_00066633"; exon_number "2"; gene_name "AT5G40550"; oId "CUFF.5571.3"; nearest_ref "AT5G40550.1"; class_code "j"; tss_id "TSS34968";
Chr5	Cufflinks	exon	16241877	16242153	.	+	.	gene_id "XLOC_028218"; transcript_id "TCONS_00066633"; exon_number "3"; gene_name "AT5G40550"; oId "CUFF.5571.3"; nearest_ref "AT5G40550.1"; class_code "j"; tss_id "TSS34968";
Chr5	Cufflinks	exon	16242227	16242312	.	+	.	gene_id "XLOC_028218"; transcript_id "TCONS_00066633"; exon_number "4"; gene_name "AT5G40550"; oId "CUFF.5571.3"; nearest_ref "AT5G40550.1"; class_code "j"; tss_id "TSS34968";
Chr5	Cufflinks	exon	16242497	16242550	.	+	.	gene_id "XLOC_028218"; transcript_id "TCONS_00066633"; exon_number "5"; gene_name "AT5G40550"; oId "CUFF.5571.3"; nearest_ref "AT5G40550.1"; class_code "j"; tss_id "TSS34968";
Chr5	Cufflinks	exon	16242632	16242785	.	+	.	gene_id "XLOC_028218"; transcript_id "TCONS_00066633"; exon_number "6"; gene_name "AT5G40550"; oId "CUFF.5571.3"; nearest_ref "AT5G40550.1"; class_code "j"; tss_id "TSS34968";
Chr5	Cufflinks	exon	16242896	16242909	.	+	.	gene_id "XLOC_028218"; transcript_id "TCONS_00066633"; exon_number "7"; gene_name "AT5G40550"; oId "CUFF.5571.3"; nearest_ref "AT5G40550.1"; class_code "j"; tss_id "TSS34968";
Chr5	Cufflinks	exon	16242998	16243402	.	+	.	gene_id "XLOC_028218"; transcript_id "TCONS_00066633"; exon_number "8"; gene_name "AT5G40550"; oId "CUFF.5571.3"; nearest_ref "AT5G40550.1"; class_code "j"; tss_id "TSS34968";
Chr5	Cufflinks	exon	16241009	16241402	.	+	.	gene_id "XLOC_028218"; transcript_id "TCONS_00068462"; exon_number "1"; gene_name "AT5G40550"; oId "CUFF.6991.1"; nearest_ref "AT5G40550.1"; class_code "j"; tss_id "TSS34968";
Chr5	Cufflinks	exon	16241650	16241743	.	+	.	gene_id "XLOC_028218"; transcript_id "TCONS_00068462"; exon_number "2"; gene_name "AT5G40550"; oId "CUFF.6991.1"; nearest_ref "AT5G40550.1"; class_code "j"; tss_id "TSS34968";
Chr5	Cufflinks	exon	16241877	16241959	.	+	.	gene_id "XLOC_028218"; transcript_id "TCONS_00068462"; exon_number "3"; gene_name "AT5G40550"; oId "CUFF.6991.1"; nearest_ref "AT5G40550.1"; class_code "j"; tss_id "TSS34968";
Chr5	Cufflinks	exon	16242047	16242153	.	+	.	gene_id "XLOC_028218"; transcript_id "TCONS_00068462"; exon_number "4"; gene_name "AT5G40550"; oId "CUFF.6991.1"; nearest_ref "AT5G40550.1"; class_code "j"; tss_id "TSS34968";
Chr5	Cufflinks	exon	16242227	16242312	.	+	.	gene_id "XLOC_028218"; transcript_id "TCONS_00068462"; exon_number "5"; gene_name "AT5G40550"; oId "CUFF.6991.1"; nearest_ref "AT5G40550.1"; class_code "j"; tss_id "TSS34968";
Chr5	Cufflinks	exon	16242497	16242550	.	+	.	gene_id "XLOC_028218"; transcript_id "TCONS_00068462"; exon_number "6"; gene_name "AT5G40550"; oId "CUFF.6991.1"; nearest_ref "AT5G40550.1"; class_code "j"; tss_id "TSS34968";
Chr5	Cufflinks	exon	16242632	16242785	.	+	.	gene_id "XLOC_028218"; transcript_id "TCONS_00068462"; exon_number "7"; gene_name "AT5G40550"; oId "CUFF.6991.1"; nearest_ref "AT5G40550.1"; class_code "j"; tss_id "TSS34968";
Chr5	Cufflinks	exon	16242998	16243410	.	+	.	gene_id "XLOC_028218"; transcript_id "TCONS_00068462"; exon_number "8"; gene_name "AT5G40550"; oId "CUFF.6991.1"; nearest_ref "AT5G40550.1"; class_code "j"; tss_id "TSS34968";
Chr5	Cufflinks	exon	16241068	16241402	.	+	.	gene_id "XLOC_028218"; transcript_id "TCONS_00058022"; exon_number "1"; gene_name "AT5G40550"; oId "AT5G40550.1"; nearest_ref "AT5G40550.1"; class_code "="; tss_id "TSS34968"; p_id "P27022";
Chr5	Cufflinks	exon	16241650	16241743	.	+	.	gene_id "XLOC_028218"; transcript_id "TCONS_00058022"; exon_number "2"; gene_name "AT5G40550"; oId "AT5G40550.1"; nearest_ref "AT5G40550.1"; class_code "="; tss_id "TSS34968"; p_id "P27022";
Chr5	Cufflinks	exon	16241877	16241956	.	+	.	gene_id "XLOC_028218"; transcript_id "TCONS_00058022"; exon_number "3"; gene_name "AT5G40550"; oId "AT5G40550.1"; nearest_ref "AT5G40550.1"; class_code "="; tss_id "TSS34968"; p_id "P27022";
Chr5	Cufflinks	exon	16242035	16242153	.	+	.	gene_id "XLOC_028218"; transcript_id "TCONS_00058022"; exon_number "4"; gene_name "AT5G40550"; oId "AT5G40550.1"; nearest_ref "AT5G40550.1"; class_code "="; tss_id "TSS34968"; p_id "P27022";
Chr5	Cufflinks	exon	16242227	16242312	.	+	.	gene_id "XLOC_028218"; transcript_id "TCONS_00058022"; exon_number "5"; gene_name "AT5G40550"; oId "AT5G40550.1"; nearest_ref "AT5G40550.1"; class_code "="; tss_id "TSS34968"; p_id "P27022";
Chr5	Cufflinks	exon	16242497	16242550	.	+	.	gene_id "XLOC_028218"; transcript_id "TCONS_00058022"; exon_number "6"; gene_name "AT5G40550"; oId "AT5G40550.1"; nearest_ref "AT5G40550.1"; class_code "="; tss_id "TSS34968"; p_id "P27022";
Chr5	Cufflinks	exon	16242632	16242785	.	+	.	gene_id "XLOC_028218"; transcript_id "TCONS_00058022"; exon_number "7"; gene_name "AT5G40550"; oId "AT5G40550.1"; nearest_ref "AT5G40550.1"; class_code "="; tss_id "TSS34968"; p_id "P27022";
Chr5	Cufflinks	exon	16242896	16242909	.	+	.	gene_id "XLOC_028218"; transcript_id "TCONS_00058022"; exon_number "8"; gene_name "AT5G40550"; oId "AT5G40550.1"; nearest_ref "AT5G40550.1"; class_code "="; tss_id "TSS34968"; p_id "P27022";
Chr5	Cufflinks	exon	16242998	16243381	.	+	.	gene_id "XLOC_028218"; transcript_id "TCONS_00058022"; exon_number "9"; gene_name "AT5G40550"; oId "AT5G40550.1"; nearest_ref "AT5G40550.1"; class_code "="; tss_id "TSS34968"; p_id "P27022";
Chr5	Cufflinks	exon	16242863	16242909	.	+	.	gene_id "XLOC_028218"; transcript_id "TCONS_00070168"; exon_number "1"; gene_name "AT5G40550"; oId "CUFF.5571.5"; nearest_ref "AT5G40550.1"; class_code "j"; tss_id "TSS34969";
Chr5	Cufflinks	exon	16242998	16243402	.	+	.	gene_id "XLOC_028218"; transcript_id "TCONS_00070168"; exon_number "2"; gene_name "AT5G40550"; oId "CUFF.5571.5"; nearest_ref "AT5G40550.1"; class_code "j"; tss_id "TSS34969";
Chr5	Cufflinks	exon	16244543	16244768	.	+	.	gene_id "XLOC_028219"; transcript_id "TCONS_00058023"; exon_number "1"; gene_name "DegP13"; oId "AT5G40560.1"; nearest_ref "AT5G40560.1"; class_code "="; tss_id "TSS34970"; p_id "P27024";
Chr5	Cufflinks	exon	16244933	16245128	.	+	.	gene_id "XLOC_028219"; transcript_id "TCONS_00058023"; exon_number "2"; gene_name "DegP13"; oId "AT5G40560.1"; nearest_ref "AT5G40560.1"; class_code "="; tss_id "TSS34970"; p_id "P27024";
Chr5	Cufflinks	exon	16245228	16245484	.	+	.	gene_id "XLOC_028219"; transcript_id "TCONS_00058023"; exon_number "3"; gene_name "DegP13"; oId "AT5G40560.1"; nearest_ref "AT5G40560.1"; class_code "="; tss_id "TSS34970"; p_id "P27024";
Chr5	Cufflinks	exon	16245580	16245707	.	+	.	gene_id "XLOC_028219"; transcript_id "TCONS_00058023"; exon_number "4"; gene_name "DegP13"; oId "AT5G40560.1"; nearest_ref "AT5G40560.1"; class_code "="; tss_id "TSS34970"; p_id "P27024";
Chr5	Cufflinks	exon	16245817	16245951	.	+	.	gene_id "XLOC_028219"; transcript_id "TCONS_00058023"; exon_number "5"; gene_name "DegP13"; oId "AT5G40560.1"; nearest_ref "AT5G40560.1"; class_code "="; tss_id "TSS34970"; p_id "P27024";
Chr5	Cufflinks	exon	16246147	16246197	.	+	.	gene_id "XLOC_028219"; transcript_id "TCONS_00058023"; exon_number "6"; gene_name "DegP13"; oId "AT5G40560.1"; nearest_ref "AT5G40560.1"; class_code "="; tss_id "TSS34970"; p_id "P27024";
Chr5	Cufflinks	exon	16246280	16246519	.	+	.	gene_id "XLOC_028219"; transcript_id "TCONS_00058023"; exon_number "7"; gene_name "DegP13"; oId "AT5G40560.1"; nearest_ref "AT5G40560.1"; class_code "="; tss_id "TSS34970"; p_id "P27024";
Chr5	Cufflinks	exon	16246786	16247021	.	+	.	gene_id "XLOC_028220"; transcript_id "TCONS_00058025"; exon_number "1"; gene_name "AT5G40570"; oId "AT5G40570.2"; nearest_ref "AT5G40570.2"; class_code "="; tss_id "TSS34971"; p_id "P27026";
Chr5	Cufflinks	exon	16247486	16247506	.	+	.	gene_id "XLOC_028220"; transcript_id "TCONS_00058025"; exon_number "2"; gene_name "AT5G40570"; oId "AT5G40570.2"; nearest_ref "AT5G40570.2"; class_code "="; tss_id "TSS34971"; p_id "P27026";
Chr5	Cufflinks	exon	16247588	16247685	.	+	.	gene_id "XLOC_028220"; transcript_id "TCONS_00058025"; exon_number "3"; gene_name "AT5G40570"; oId "AT5G40570.2"; nearest_ref "AT5G40570.2"; class_code "="; tss_id "TSS34971"; p_id "P27026";
Chr5	Cufflinks	exon	16247794	16247961	.	+	.	gene_id "XLOC_028220"; transcript_id "TCONS_00058025"; exon_number "4"; gene_name "AT5G40570"; oId "AT5G40570.2"; nearest_ref "AT5G40570.2"; class_code "="; tss_id "TSS34971"; p_id "P27026";
Chr5	Cufflinks	exon	16248041	16248083	.	+	.	gene_id "XLOC_028220"; transcript_id "TCONS_00058025"; exon_number "5"; gene_name "AT5G40570"; oId "AT5G40570.2"; nearest_ref "AT5G40570.2"; class_code "="; tss_id "TSS34971"; p_id "P27026";
Chr5	Cufflinks	exon	16248170	16248390	.	+	.	gene_id "XLOC_028220"; transcript_id "TCONS_00058025"; exon_number "6"; gene_name "AT5G40570"; oId "AT5G40570.2"; nearest_ref "AT5G40570.2"; class_code "="; tss_id "TSS34971"; p_id "P27026";
Chr5	Cufflinks	exon	16246786	16247021	.	+	.	gene_id "XLOC_028220"; transcript_id "TCONS_00058024"; exon_number "1"; gene_name "AT5G40570"; oId "AT5G40570.1"; nearest_ref "AT5G40570.1"; class_code "="; tss_id "TSS34971"; p_id "P27025";
Chr5	Cufflinks	exon	16247588	16247685	.	+	.	gene_id "XLOC_028220"; transcript_id "TCONS_00058024"; exon_number "2"; gene_name "AT5G40570"; oId "AT5G40570.1"; nearest_ref "AT5G40570.1"; class_code "="; tss_id "TSS34971"; p_id "P27025";
Chr5	Cufflinks	exon	16247794	16247961	.	+	.	gene_id "XLOC_028220"; transcript_id "TCONS_00058024"; exon_number "3"; gene_name "AT5G40570"; oId "AT5G40570.1"; nearest_ref "AT5G40570.1"; class_code "="; tss_id "TSS34971"; p_id "P27025";
Chr5	Cufflinks	exon	16248041	16248083	.	+	.	gene_id "XLOC_028220"; transcript_id "TCONS_00058024"; exon_number "4"; gene_name "AT5G40570"; oId "AT5G40570.1"; nearest_ref "AT5G40570.1"; class_code "="; tss_id "TSS34971"; p_id "P27025";
Chr5	Cufflinks	exon	16248170	16248390	.	+	.	gene_id "XLOC_028220"; transcript_id "TCONS_00058024"; exon_number "5"; gene_name "AT5G40570"; oId "AT5G40570.1"; nearest_ref "AT5G40570.1"; class_code "="; tss_id "TSS34971"; p_id "P27025";
Chr5	Cufflinks	exon	16253510	16253776	.	+	.	gene_id "XLOC_028221"; transcript_id "TCONS_00058026"; exon_number "1"; gene_name "AT5G40595"; oId "AT5G40595.1"; nearest_ref "AT5G40595.1"; class_code "="; tss_id "TSS34972"; p_id "P27027";
Chr5	Cufflinks	exon	16253921	16254079	.	+	.	gene_id "XLOC_028221"; transcript_id "TCONS_00058026"; exon_number "2"; gene_name "AT5G40595"; oId "AT5G40595.1"; nearest_ref "AT5G40595.1"; class_code "="; tss_id "TSS34972"; p_id "P27027";
Chr5	Cufflinks	exon	16259229	16264465	.	+	.	gene_id "XLOC_028222"; transcript_id "TCONS_00058027"; exon_number "1"; gene_name "AT5G40605"; oId "AT5G40605.1"; nearest_ref "AT5G40605.1"; class_code "="; tss_id "TSS34973";
Chr5	Cufflinks	exon	16269263	16269655	.	+	.	gene_id "XLOC_028223"; transcript_id "TCONS_00058028"; exon_number "1"; gene_name "AT5G40620"; oId "AT5G40620.1"; nearest_ref "AT5G40620.1"; class_code "="; tss_id "TSS34974"; p_id "P27028";
Chr5	Cufflinks	exon	16276914	16277438	.	+	.	gene_id "XLOC_028224"; transcript_id "TCONS_00068464"; exon_number "1"; gene_name "AT5G40640"; oId "CUFF.6996.2"; nearest_ref "AT5G40640.1"; class_code "j"; tss_id "TSS34975";
Chr5	Cufflinks	exon	16277907	16278015	.	+	.	gene_id "XLOC_028224"; transcript_id "TCONS_00068464"; exon_number "2"; gene_name "AT5G40640"; oId "CUFF.6996.2"; nearest_ref "AT5G40640.1"; class_code "j"; tss_id "TSS34975";
Chr5	Cufflinks	exon	16278109	16278301	.	+	.	gene_id "XLOC_028224"; transcript_id "TCONS_00068464"; exon_number "3"; gene_name "AT5G40640"; oId "CUFF.6996.2"; nearest_ref "AT5G40640.1"; class_code "j"; tss_id "TSS34975";
Chr5	Cufflinks	exon	16278387	16278520	.	+	.	gene_id "XLOC_028224"; transcript_id "TCONS_00068464"; exon_number "4"; gene_name "AT5G40640"; oId "CUFF.6996.2"; nearest_ref "AT5G40640.1"; class_code "j"; tss_id "TSS34975";
Chr5	Cufflinks	exon	16278600	16278888	.	+	.	gene_id "XLOC_028224"; transcript_id "TCONS_00068464"; exon_number "5"; gene_name "AT5G40640"; oId "CUFF.6996.2"; nearest_ref "AT5G40640.1"; class_code "j"; tss_id "TSS34975";
Chr5	Cufflinks	exon	16278969	16279075	.	+	.	gene_id "XLOC_028224"; transcript_id "TCONS_00068464"; exon_number "6"; gene_name "AT5G40640"; oId "CUFF.6996.2"; nearest_ref "AT5G40640.1"; class_code "j"; tss_id "TSS34975";
Chr5	Cufflinks	exon	16279160	16279297	.	+	.	gene_id "XLOC_028224"; transcript_id "TCONS_00068464"; exon_number "7"; gene_name "AT5G40640"; oId "CUFF.6996.2"; nearest_ref "AT5G40640.1"; class_code "j"; tss_id "TSS34975";
Chr5	Cufflinks	exon	16279372	16279567	.	+	.	gene_id "XLOC_028224"; transcript_id "TCONS_00068464"; exon_number "8"; gene_name "AT5G40640"; oId "CUFF.6996.2"; nearest_ref "AT5G40640.1"; class_code "j"; tss_id "TSS34975";
Chr5	Cufflinks	exon	16279671	16279920	.	+	.	gene_id "XLOC_028224"; transcript_id "TCONS_00068464"; exon_number "9"; gene_name "AT5G40640"; oId "CUFF.6996.2"; nearest_ref "AT5G40640.1"; class_code "j"; tss_id "TSS34975";
Chr5	Cufflinks	exon	16280006	16280424	.	+	.	gene_id "XLOC_028224"; transcript_id "TCONS_00068464"; exon_number "10"; gene_name "AT5G40640"; oId "CUFF.6996.2"; nearest_ref "AT5G40640.1"; class_code "j"; tss_id "TSS34975";
Chr5	Cufflinks	exon	16276914	16277438	.	+	.	gene_id "XLOC_028224"; transcript_id "TCONS_00068463"; exon_number "1"; gene_name "AT5G40640"; oId "CUFF.6996.1"; nearest_ref "AT5G40640.1"; class_code "j"; tss_id "TSS34975";
Chr5	Cufflinks	exon	16277907	16278015	.	+	.	gene_id "XLOC_028224"; transcript_id "TCONS_00068463"; exon_number "2"; gene_name "AT5G40640"; oId "CUFF.6996.1"; nearest_ref "AT5G40640.1"; class_code "j"; tss_id "TSS34975";
Chr5	Cufflinks	exon	16278109	16278301	.	+	.	gene_id "XLOC_028224"; transcript_id "TCONS_00068463"; exon_number "3"; gene_name "AT5G40640"; oId "CUFF.6996.1"; nearest_ref "AT5G40640.1"; class_code "j"; tss_id "TSS34975";
Chr5	Cufflinks	exon	16278387	16278520	.	+	.	gene_id "XLOC_028224"; transcript_id "TCONS_00068463"; exon_number "4"; gene_name "AT5G40640"; oId "CUFF.6996.1"; nearest_ref "AT5G40640.1"; class_code "j"; tss_id "TSS34975";
Chr5	Cufflinks	exon	16278600	16278888	.	+	.	gene_id "XLOC_028224"; transcript_id "TCONS_00068463"; exon_number "5"; gene_name "AT5G40640"; oId "CUFF.6996.1"; nearest_ref "AT5G40640.1"; class_code "j"; tss_id "TSS34975";
Chr5	Cufflinks	exon	16278969	16279075	.	+	.	gene_id "XLOC_028224"; transcript_id "TCONS_00068463"; exon_number "6"; gene_name "AT5G40640"; oId "CUFF.6996.1"; nearest_ref "AT5G40640.1"; class_code "j"; tss_id "TSS34975";
Chr5	Cufflinks	exon	16279162	16279297	.	+	.	gene_id "XLOC_028224"; transcript_id "TCONS_00068463"; exon_number "7"; gene_name "AT5G40640"; oId "CUFF.6996.1"; nearest_ref "AT5G40640.1"; class_code "j"; tss_id "TSS34975";
Chr5	Cufflinks	exon	16279372	16279920	.	+	.	gene_id "XLOC_028224"; transcript_id "TCONS_00068463"; exon_number "8"; gene_name "AT5G40640"; oId "CUFF.6996.1"; nearest_ref "AT5G40640.1"; class_code "j"; tss_id "TSS34975";
Chr5	Cufflinks	exon	16280006	16280424	.	+	.	gene_id "XLOC_028224"; transcript_id "TCONS_00068463"; exon_number "9"; gene_name "AT5G40640"; oId "CUFF.6996.1"; nearest_ref "AT5G40640.1"; class_code "j"; tss_id "TSS34975";
Chr5	Cufflinks	exon	16277042	16277438	.	+	.	gene_id "XLOC_028224"; transcript_id "TCONS_00058030"; exon_number "1"; gene_name "AT5G40640"; oId "CUFF.7729.1"; nearest_ref "AT5G40640.1"; class_code "j"; tss_id "TSS34976";
Chr5	Cufflinks	exon	16277907	16278015	.	+	.	gene_id "XLOC_028224"; transcript_id "TCONS_00058030"; exon_number "2"; gene_name "AT5G40640"; oId "CUFF.7729.1"; nearest_ref "AT5G40640.1"; class_code "j"; tss_id "TSS34976";
Chr5	Cufflinks	exon	16278109	16278301	.	+	.	gene_id "XLOC_028224"; transcript_id "TCONS_00058030"; exon_number "3"; gene_name "AT5G40640"; oId "CUFF.7729.1"; nearest_ref "AT5G40640.1"; class_code "j"; tss_id "TSS34976";
Chr5	Cufflinks	exon	16278387	16278520	.	+	.	gene_id "XLOC_028224"; transcript_id "TCONS_00058030"; exon_number "4"; gene_name "AT5G40640"; oId "CUFF.7729.1"; nearest_ref "AT5G40640.1"; class_code "j"; tss_id "TSS34976";
Chr5	Cufflinks	exon	16278600	16278888	.	+	.	gene_id "XLOC_028224"; transcript_id "TCONS_00058030"; exon_number "5"; gene_name "AT5G40640"; oId "CUFF.7729.1"; nearest_ref "AT5G40640.1"; class_code "j"; tss_id "TSS34976";
Chr5	Cufflinks	exon	16278969	16279075	.	+	.	gene_id "XLOC_028224"; transcript_id "TCONS_00058030"; exon_number "6"; gene_name "AT5G40640"; oId "CUFF.7729.1"; nearest_ref "AT5G40640.1"; class_code "j"; tss_id "TSS34976";
Chr5	Cufflinks	exon	16279162	16279297	.	+	.	gene_id "XLOC_028224"; transcript_id "TCONS_00058030"; exon_number "7"; gene_name "AT5G40640"; oId "CUFF.7729.1"; nearest_ref "AT5G40640.1"; class_code "j"; tss_id "TSS34976";
Chr5	Cufflinks	exon	16279372	16279567	.	+	.	gene_id "XLOC_028224"; transcript_id "TCONS_00058030"; exon_number "8"; gene_name "AT5G40640"; oId "CUFF.7729.1"; nearest_ref "AT5G40640.1"; class_code "j"; tss_id "TSS34976";
Chr5	Cufflinks	exon	16279671	16280424	.	+	.	gene_id "XLOC_028224"; transcript_id "TCONS_00058030"; exon_number "9"; gene_name "AT5G40640"; oId "CUFF.7729.1"; nearest_ref "AT5G40640.1"; class_code "j"; tss_id "TSS34976";
Chr5	Cufflinks	exon	16277042	16277438	.	+	.	gene_id "XLOC_028224"; transcript_id "TCONS_00058029"; exon_number "1"; gene_name "AT5G40640"; oId "AT5G40640.1"; nearest_ref "AT5G40640.1"; class_code "="; tss_id "TSS34976"; p_id "P27029";
Chr5	Cufflinks	exon	16277907	16278015	.	+	.	gene_id "XLOC_028224"; transcript_id "TCONS_00058029"; exon_number "2"; gene_name "AT5G40640"; oId "AT5G40640.1"; nearest_ref "AT5G40640.1"; class_code "="; tss_id "TSS34976"; p_id "P27029";
Chr5	Cufflinks	exon	16278109	16278301	.	+	.	gene_id "XLOC_028224"; transcript_id "TCONS_00058029"; exon_number "3"; gene_name "AT5G40640"; oId "AT5G40640.1"; nearest_ref "AT5G40640.1"; class_code "="; tss_id "TSS34976"; p_id "P27029";
Chr5	Cufflinks	exon	16278387	16278520	.	+	.	gene_id "XLOC_028224"; transcript_id "TCONS_00058029"; exon_number "4"; gene_name "AT5G40640"; oId "AT5G40640.1"; nearest_ref "AT5G40640.1"; class_code "="; tss_id "TSS34976"; p_id "P27029";
Chr5	Cufflinks	exon	16278600	16278888	.	+	.	gene_id "XLOC_028224"; transcript_id "TCONS_00058029"; exon_number "5"; gene_name "AT5G40640"; oId "AT5G40640.1"; nearest_ref "AT5G40640.1"; class_code "="; tss_id "TSS34976"; p_id "P27029";
Chr5	Cufflinks	exon	16278969	16279075	.	+	.	gene_id "XLOC_028224"; transcript_id "TCONS_00058029"; exon_number "6"; gene_name "AT5G40640"; oId "AT5G40640.1"; nearest_ref "AT5G40640.1"; class_code "="; tss_id "TSS34976"; p_id "P27029";
Chr5	Cufflinks	exon	16279162	16279297	.	+	.	gene_id "XLOC_028224"; transcript_id "TCONS_00058029"; exon_number "7"; gene_name "AT5G40640"; oId "AT5G40640.1"; nearest_ref "AT5G40640.1"; class_code "="; tss_id "TSS34976"; p_id "P27029";
Chr5	Cufflinks	exon	16279372	16279567	.	+	.	gene_id "XLOC_028224"; transcript_id "TCONS_00058029"; exon_number "8"; gene_name "AT5G40640"; oId "AT5G40640.1"; nearest_ref "AT5G40640.1"; class_code "="; tss_id "TSS34976"; p_id "P27029";
Chr5	Cufflinks	exon	16279671	16279920	.	+	.	gene_id "XLOC_028224"; transcript_id "TCONS_00058029"; exon_number "9"; gene_name "AT5G40640"; oId "AT5G40640.1"; nearest_ref "AT5G40640.1"; class_code "="; tss_id "TSS34976"; p_id "P27029";
Chr5	Cufflinks	exon	16280006	16280424	.	+	.	gene_id "XLOC_028224"; transcript_id "TCONS_00058029"; exon_number "10"; gene_name "AT5G40640"; oId "AT5G40640.1"; nearest_ref "AT5G40640.1"; class_code "="; tss_id "TSS34976"; p_id "P27029";
Chr5	Cufflinks	exon	16277042	16277438	.	+	.	gene_id "XLOC_028224"; transcript_id "TCONS_00066634"; exon_number "1"; gene_name "AT5G40640"; oId "CUFF.6203.1"; nearest_ref "AT5G40640.1"; class_code "j"; tss_id "TSS34976";
Chr5	Cufflinks	exon	16277907	16278015	.	+	.	gene_id "XLOC_028224"; transcript_id "TCONS_00066634"; exon_number "2"; gene_name "AT5G40640"; oId "CUFF.6203.1"; nearest_ref "AT5G40640.1"; class_code "j"; tss_id "TSS34976";
Chr5	Cufflinks	exon	16278109	16278301	.	+	.	gene_id "XLOC_028224"; transcript_id "TCONS_00066634"; exon_number "3"; gene_name "AT5G40640"; oId "CUFF.6203.1"; nearest_ref "AT5G40640.1"; class_code "j"; tss_id "TSS34976";
Chr5	Cufflinks	exon	16278387	16278520	.	+	.	gene_id "XLOC_028224"; transcript_id "TCONS_00066634"; exon_number "4"; gene_name "AT5G40640"; oId "CUFF.6203.1"; nearest_ref "AT5G40640.1"; class_code "j"; tss_id "TSS34976";
Chr5	Cufflinks	exon	16278600	16278888	.	+	.	gene_id "XLOC_028224"; transcript_id "TCONS_00066634"; exon_number "5"; gene_name "AT5G40640"; oId "CUFF.6203.1"; nearest_ref "AT5G40640.1"; class_code "j"; tss_id "TSS34976";
Chr5	Cufflinks	exon	16278969	16279075	.	+	.	gene_id "XLOC_028224"; transcript_id "TCONS_00066634"; exon_number "6"; gene_name "AT5G40640"; oId "CUFF.6203.1"; nearest_ref "AT5G40640.1"; class_code "j"; tss_id "TSS34976";
Chr5	Cufflinks	exon	16279162	16279567	.	+	.	gene_id "XLOC_028224"; transcript_id "TCONS_00066634"; exon_number "7"; gene_name "AT5G40640"; oId "CUFF.6203.1"; nearest_ref "AT5G40640.1"; class_code "j"; tss_id "TSS34976";
Chr5	Cufflinks	exon	16279671	16279920	.	+	.	gene_id "XLOC_028224"; transcript_id "TCONS_00066634"; exon_number "8"; gene_name "AT5G40640"; oId "CUFF.6203.1"; nearest_ref "AT5G40640.1"; class_code "j"; tss_id "TSS34976";
Chr5	Cufflinks	exon	16280006	16280451	.	+	.	gene_id "XLOC_028224"; transcript_id "TCONS_00066634"; exon_number "9"; gene_name "AT5G40640"; oId "CUFF.6203.1"; nearest_ref "AT5G40640.1"; class_code "j"; tss_id "TSS34976";
Chr5	Cufflinks	exon	16285711	16286086	.	+	.	gene_id "XLOC_028225"; transcript_id "TCONS_00066635"; exon_number "1"; gene_name "AT5G40670"; oId "CUFF.6204.2"; nearest_ref "AT5G40670.1"; class_code "j"; tss_id "TSS34977";
Chr5	Cufflinks	exon	16286178	16286310	.	+	.	gene_id "XLOC_028225"; transcript_id "TCONS_00066635"; exon_number "2"; gene_name "AT5G40670"; oId "CUFF.6204.2"; nearest_ref "AT5G40670.1"; class_code "j"; tss_id "TSS34977";
Chr5	Cufflinks	exon	16286590	16286679	.	+	.	gene_id "XLOC_028225"; transcript_id "TCONS_00066635"; exon_number "3"; gene_name "AT5G40670"; oId "CUFF.6204.2"; nearest_ref "AT5G40670.1"; class_code "j"; tss_id "TSS34977";
Chr5	Cufflinks	exon	16286772	16286896	.	+	.	gene_id "XLOC_028225"; transcript_id "TCONS_00066635"; exon_number "4"; gene_name "AT5G40670"; oId "CUFF.6204.2"; nearest_ref "AT5G40670.1"; class_code "j"; tss_id "TSS34977";
Chr5	Cufflinks	exon	16286987	16287030	.	+	.	gene_id "XLOC_028225"; transcript_id "TCONS_00066635"; exon_number "5"; gene_name "AT5G40670"; oId "CUFF.6204.2"; nearest_ref "AT5G40670.1"; class_code "j"; tss_id "TSS34977";
Chr5	Cufflinks	exon	16287111	16287228	.	+	.	gene_id "XLOC_028225"; transcript_id "TCONS_00066635"; exon_number "6"; gene_name "AT5G40670"; oId "CUFF.6204.2"; nearest_ref "AT5G40670.1"; class_code "j"; tss_id "TSS34977";
Chr5	Cufflinks	exon	16287328	16287377	.	+	.	gene_id "XLOC_028225"; transcript_id "TCONS_00066635"; exon_number "7"; gene_name "AT5G40670"; oId "CUFF.6204.2"; nearest_ref "AT5G40670.1"; class_code "j"; tss_id "TSS34977";
Chr5	Cufflinks	exon	16287457	16287720	.	+	.	gene_id "XLOC_028225"; transcript_id "TCONS_00066635"; exon_number "8"; gene_name "AT5G40670"; oId "CUFF.6204.2"; nearest_ref "AT5G40670.1"; class_code "j"; tss_id "TSS34977";
Chr5	Cufflinks	exon	16285711	16286086	.	+	.	gene_id "XLOC_028225"; transcript_id "TCONS_00058032"; exon_number "1"; gene_name "AT5G40670"; oId "AT5G40670.1"; nearest_ref "AT5G40670.1"; class_code "="; tss_id "TSS34977"; p_id "P27030";
Chr5	Cufflinks	exon	16286178	16286310	.	+	.	gene_id "XLOC_028225"; transcript_id "TCONS_00058032"; exon_number "2"; gene_name "AT5G40670"; oId "AT5G40670.1"; nearest_ref "AT5G40670.1"; class_code "="; tss_id "TSS34977"; p_id "P27030";
Chr5	Cufflinks	exon	16286590	16286679	.	+	.	gene_id "XLOC_028225"; transcript_id "TCONS_00058032"; exon_number "3"; gene_name "AT5G40670"; oId "AT5G40670.1"; nearest_ref "AT5G40670.1"; class_code "="; tss_id "TSS34977"; p_id "P27030";
Chr5	Cufflinks	exon	16286772	16286896	.	+	.	gene_id "XLOC_028225"; transcript_id "TCONS_00058032"; exon_number "4"; gene_name "AT5G40670"; oId "AT5G40670.1"; nearest_ref "AT5G40670.1"; class_code "="; tss_id "TSS34977"; p_id "P27030";
Chr5	Cufflinks	exon	16286987	16287029	.	+	.	gene_id "XLOC_028225"; transcript_id "TCONS_00058032"; exon_number "5"; gene_name "AT5G40670"; oId "AT5G40670.1"; nearest_ref "AT5G40670.1"; class_code "="; tss_id "TSS34977"; p_id "P27030";
Chr5	Cufflinks	exon	16287111	16287228	.	+	.	gene_id "XLOC_028225"; transcript_id "TCONS_00058032"; exon_number "6"; gene_name "AT5G40670"; oId "AT5G40670.1"; nearest_ref "AT5G40670.1"; class_code "="; tss_id "TSS34977"; p_id "P27030";
Chr5	Cufflinks	exon	16287328	16287377	.	+	.	gene_id "XLOC_028225"; transcript_id "TCONS_00058032"; exon_number "7"; gene_name "AT5G40670"; oId "AT5G40670.1"; nearest_ref "AT5G40670.1"; class_code "="; tss_id "TSS34977"; p_id "P27030";
Chr5	Cufflinks	exon	16287457	16287793	.	+	.	gene_id "XLOC_028225"; transcript_id "TCONS_00058032"; exon_number "8"; gene_name "AT5G40670"; oId "AT5G40670.1"; nearest_ref "AT5G40670.1"; class_code "="; tss_id "TSS34977"; p_id "P27030";
Chr5	Cufflinks	exon	16288754	16290001	.	+	.	gene_id "XLOC_028226"; transcript_id "TCONS_00058033"; exon_number "1"; gene_name "AT5G40680"; oId "AT5G40680.1"; nearest_ref "AT5G40680.1"; class_code "="; tss_id "TSS34978"; p_id "P27031";
Chr5	Cufflinks	exon	16290711	16291583	.	+	.	gene_id "XLOC_028227"; transcript_id "TCONS_00058034"; exon_number "1"; gene_name "AT5G40690"; oId "AT5G40690.1"; nearest_ref "AT5G40690.1"; class_code "="; tss_id "TSS34979"; p_id "P27032";
Chr5	Cufflinks	exon	16294991	16295204	.	+	.	gene_id "XLOC_028228"; transcript_id "TCONS_00068465"; exon_number "1"; gene_name "AT5G40710"; oId "CUFF.6999.1"; nearest_ref "AT5G40710.1"; class_code "j"; tss_id "TSS34980";
Chr5	Cufflinks	exon	16295364	16295447	.	+	.	gene_id "XLOC_028228"; transcript_id "TCONS_00068465"; exon_number "2"; gene_name "AT5G40710"; oId "CUFF.6999.1"; nearest_ref "AT5G40710.1"; class_code "j"; tss_id "TSS34980";
Chr5	Cufflinks	exon	16295531	16295740	.	+	.	gene_id "XLOC_028228"; transcript_id "TCONS_00068465"; exon_number "3"; gene_name "AT5G40710"; oId "CUFF.6999.1"; nearest_ref "AT5G40710.1"; class_code "j"; tss_id "TSS34980";
Chr5	Cufflinks	exon	16295845	16295993	.	+	.	gene_id "XLOC_028228"; transcript_id "TCONS_00068465"; exon_number "4"; gene_name "AT5G40710"; oId "CUFF.6999.1"; nearest_ref "AT5G40710.1"; class_code "j"; tss_id "TSS34980";
Chr5	Cufflinks	exon	16295018	16295205	.	+	.	gene_id "XLOC_028228"; transcript_id "TCONS_00066637"; exon_number "1"; gene_name "AT5G40710"; oId "CUFF.6205.2"; nearest_ref "AT5G40710.1"; class_code "j"; tss_id "TSS34980";
Chr5	Cufflinks	exon	16295364	16295447	.	+	.	gene_id "XLOC_028228"; transcript_id "TCONS_00066637"; exon_number "2"; gene_name "AT5G40710"; oId "CUFF.6205.2"; nearest_ref "AT5G40710.1"; class_code "j"; tss_id "TSS34980";
Chr5	Cufflinks	exon	16295531	16295740	.	+	.	gene_id "XLOC_028228"; transcript_id "TCONS_00066637"; exon_number "3"; gene_name "AT5G40710"; oId "CUFF.6205.2"; nearest_ref "AT5G40710.1"; class_code "j"; tss_id "TSS34980";
Chr5	Cufflinks	exon	16295845	16296475	.	+	.	gene_id "XLOC_028228"; transcript_id "TCONS_00066637"; exon_number "4"; gene_name "AT5G40710"; oId "CUFF.6205.2"; nearest_ref "AT5G40710.1"; class_code "j"; tss_id "TSS34980";
Chr5	Cufflinks	exon	16296555	16296640	.	+	.	gene_id "XLOC_028228"; transcript_id "TCONS_00066637"; exon_number "5"; gene_name "AT5G40710"; oId "CUFF.6205.2"; nearest_ref "AT5G40710.1"; class_code "j"; tss_id "TSS34980";
Chr5	Cufflinks	exon	16296741	16297064	.	+	.	gene_id "XLOC_028228"; transcript_id "TCONS_00066637"; exon_number "6"; gene_name "AT5G40710"; oId "CUFF.6205.2"; nearest_ref "AT5G40710.1"; class_code "j"; tss_id "TSS34980";
Chr5	Cufflinks	exon	16295018	16295204	.	+	.	gene_id "XLOC_028228"; transcript_id "TCONS_00066636"; exon_number "1"; gene_name "AT5G40710"; oId "CUFF.6205.1"; nearest_ref "AT5G40710.1"; class_code "j"; tss_id "TSS34980";
Chr5	Cufflinks	exon	16295364	16295447	.	+	.	gene_id "XLOC_028228"; transcript_id "TCONS_00066636"; exon_number "2"; gene_name "AT5G40710"; oId "CUFF.6205.1"; nearest_ref "AT5G40710.1"; class_code "j"; tss_id "TSS34980";
Chr5	Cufflinks	exon	16295531	16295740	.	+	.	gene_id "XLOC_028228"; transcript_id "TCONS_00066636"; exon_number "3"; gene_name "AT5G40710"; oId "CUFF.6205.1"; nearest_ref "AT5G40710.1"; class_code "j"; tss_id "TSS34980";
Chr5	Cufflinks	exon	16295845	16295968	.	+	.	gene_id "XLOC_028228"; transcript_id "TCONS_00066636"; exon_number "4"; gene_name "AT5G40710"; oId "CUFF.6205.1"; nearest_ref "AT5G40710.1"; class_code "j"; tss_id "TSS34980";
Chr5	Cufflinks	exon	16296162	16296218	.	+	.	gene_id "XLOC_028228"; transcript_id "TCONS_00066636"; exon_number "5"; gene_name "AT5G40710"; oId "CUFF.6205.1"; nearest_ref "AT5G40710.1"; class_code "j"; tss_id "TSS34980";
Chr5	Cufflinks	exon	16296402	16296475	.	+	.	gene_id "XLOC_028228"; transcript_id "TCONS_00066636"; exon_number "6"; gene_name "AT5G40710"; oId "CUFF.6205.1"; nearest_ref "AT5G40710.1"; class_code "j"; tss_id "TSS34980";
Chr5	Cufflinks	exon	16296555	16296640	.	+	.	gene_id "XLOC_028228"; transcript_id "TCONS_00066636"; exon_number "7"; gene_name "AT5G40710"; oId "CUFF.6205.1"; nearest_ref "AT5G40710.1"; class_code "j"; tss_id "TSS34980";
Chr5	Cufflinks	exon	16296741	16297064	.	+	.	gene_id "XLOC_028228"; transcript_id "TCONS_00066636"; exon_number "8"; gene_name "AT5G40710"; oId "CUFF.6205.1"; nearest_ref "AT5G40710.1"; class_code "j"; tss_id "TSS34980";
Chr5	Cufflinks	exon	16295036	16295204	.	+	.	gene_id "XLOC_028228"; transcript_id "TCONS_00058036"; exon_number "1"; gene_name "AT5G40710"; oId "CUFF.7732.1"; nearest_ref "AT5G40710.1"; class_code "j"; tss_id "TSS34980";
Chr5	Cufflinks	exon	16295364	16295447	.	+	.	gene_id "XLOC_028228"; transcript_id "TCONS_00058036"; exon_number "2"; gene_name "AT5G40710"; oId "CUFF.7732.1"; nearest_ref "AT5G40710.1"; class_code "j"; tss_id "TSS34980";
Chr5	Cufflinks	exon	16295531	16295967	.	+	.	gene_id "XLOC_028228"; transcript_id "TCONS_00058036"; exon_number "3"; gene_name "AT5G40710"; oId "CUFF.7732.1"; nearest_ref "AT5G40710.1"; class_code "j"; tss_id "TSS34980";
Chr5	Cufflinks	exon	16296161	16296218	.	+	.	gene_id "XLOC_028228"; transcript_id "TCONS_00058036"; exon_number "4"; gene_name "AT5G40710"; oId "CUFF.7732.1"; nearest_ref "AT5G40710.1"; class_code "j"; tss_id "TSS34980";
Chr5	Cufflinks	exon	16296402	16296475	.	+	.	gene_id "XLOC_028228"; transcript_id "TCONS_00058036"; exon_number "5"; gene_name "AT5G40710"; oId "CUFF.7732.1"; nearest_ref "AT5G40710.1"; class_code "j"; tss_id "TSS34980";
Chr5	Cufflinks	exon	16296555	16296640	.	+	.	gene_id "XLOC_028228"; transcript_id "TCONS_00058036"; exon_number "6"; gene_name "AT5G40710"; oId "CUFF.7732.1"; nearest_ref "AT5G40710.1"; class_code "j"; tss_id "TSS34980";
Chr5	Cufflinks	exon	16296741	16297004	.	+	.	gene_id "XLOC_028228"; transcript_id "TCONS_00058036"; exon_number "7"; gene_name "AT5G40710"; oId "CUFF.7732.1"; nearest_ref "AT5G40710.1"; class_code "j"; tss_id "TSS34980";
Chr5	Cufflinks	exon	16295036	16295204	.	+	.	gene_id "XLOC_028228"; transcript_id "TCONS_00058035"; exon_number "1"; gene_name "AT5G40710"; oId "AT5G40710.1"; nearest_ref "AT5G40710.1"; class_code "="; tss_id "TSS34980"; p_id "P27033";
Chr5	Cufflinks	exon	16295364	16295447	.	+	.	gene_id "XLOC_028228"; transcript_id "TCONS_00058035"; exon_number "2"; gene_name "AT5G40710"; oId "AT5G40710.1"; nearest_ref "AT5G40710.1"; class_code "="; tss_id "TSS34980"; p_id "P27033";
Chr5	Cufflinks	exon	16295531	16295740	.	+	.	gene_id "XLOC_028228"; transcript_id "TCONS_00058035"; exon_number "3"; gene_name "AT5G40710"; oId "AT5G40710.1"; nearest_ref "AT5G40710.1"; class_code "="; tss_id "TSS34980"; p_id "P27033";
Chr5	Cufflinks	exon	16295845	16295967	.	+	.	gene_id "XLOC_028228"; transcript_id "TCONS_00058035"; exon_number "4"; gene_name "AT5G40710"; oId "AT5G40710.1"; nearest_ref "AT5G40710.1"; class_code "="; tss_id "TSS34980"; p_id "P27033";
Chr5	Cufflinks	exon	16296161	16296218	.	+	.	gene_id "XLOC_028228"; transcript_id "TCONS_00058035"; exon_number "5"; gene_name "AT5G40710"; oId "AT5G40710.1"; nearest_ref "AT5G40710.1"; class_code "="; tss_id "TSS34980"; p_id "P27033";
Chr5	Cufflinks	exon	16296402	16296475	.	+	.	gene_id "XLOC_028228"; transcript_id "TCONS_00058035"; exon_number "6"; gene_name "AT5G40710"; oId "AT5G40710.1"; nearest_ref "AT5G40710.1"; class_code "="; tss_id "TSS34980"; p_id "P27033";
Chr5	Cufflinks	exon	16296555	16296640	.	+	.	gene_id "XLOC_028228"; transcript_id "TCONS_00058035"; exon_number "7"; gene_name "AT5G40710"; oId "AT5G40710.1"; nearest_ref "AT5G40710.1"; class_code "="; tss_id "TSS34980"; p_id "P27033";
Chr5	Cufflinks	exon	16296741	16297004	.	+	.	gene_id "XLOC_028228"; transcript_id "TCONS_00058035"; exon_number "8"; gene_name "AT5G40710"; oId "AT5G40710.1"; nearest_ref "AT5G40710.1"; class_code "="; tss_id "TSS34980"; p_id "P27033";
Chr5	Cufflinks	exon	16297326	16297891	.	+	.	gene_id "XLOC_028229"; transcript_id "TCONS_00058038"; exon_number "1"; gene_name "AT5G40720"; oId "CUFF.7733.2"; nearest_ref "AT5G40720.1"; class_code "j"; tss_id "TSS34981";
Chr5	Cufflinks	exon	16298033	16298192	.	+	.	gene_id "XLOC_028229"; transcript_id "TCONS_00058038"; exon_number "2"; gene_name "AT5G40720"; oId "CUFF.7733.2"; nearest_ref "AT5G40720.1"; class_code "j"; tss_id "TSS34981";
Chr5	Cufflinks	exon	16298272	16300001	.	+	.	gene_id "XLOC_028229"; transcript_id "TCONS_00058038"; exon_number "3"; gene_name "AT5G40720"; oId "CUFF.7733.2"; nearest_ref "AT5G40720.1"; class_code "j"; tss_id "TSS34981";
Chr5	Cufflinks	exon	16297326	16297891	.	+	.	gene_id "XLOC_028229"; transcript_id "TCONS_00058037"; exon_number "1"; gene_name "AT5G40720"; oId "CUFF.7733.1"; nearest_ref "AT5G40720.1"; class_code "o"; tss_id "TSS34981";
Chr5	Cufflinks	exon	16298033	16300001	.	+	.	gene_id "XLOC_028229"; transcript_id "TCONS_00058037"; exon_number "2"; gene_name "AT5G40720"; oId "CUFF.7733.1"; nearest_ref "AT5G40720.1"; class_code "o"; tss_id "TSS34981";
Chr5	Cufflinks	exon	16297898	16298192	.	+	.	gene_id "XLOC_028229"; transcript_id "TCONS_00058039"; exon_number "1"; gene_name "AT5G40720"; oId "AT5G40720.1"; nearest_ref "AT5G40720.1"; class_code "="; tss_id "TSS34982"; p_id "P27034";
Chr5	Cufflinks	exon	16298272	16300001	.	+	.	gene_id "XLOC_028229"; transcript_id "TCONS_00058039"; exon_number "2"; gene_name "AT5G40720"; oId "AT5G40720.1"; nearest_ref "AT5G40720.1"; class_code "="; tss_id "TSS34982"; p_id "P27034";
Chr5	Cufflinks	exon	16301075	16301520	.	+	.	gene_id "XLOC_028230"; transcript_id "TCONS_00058040"; exon_number "1"; gene_name "AGP24"; oId "AT5G40730.1"; nearest_ref "AT5G40730.1"; class_code "="; tss_id "TSS34983"; p_id "P27035";
Chr5	Cufflinks	exon	16301075	16301392	.	+	.	gene_id "XLOC_028230"; transcript_id "TCONS_00070169"; exon_number "1"; gene_name "G6PD6"; oId "CUFF.5574.2"; nearest_ref "AT5G40760.1"; class_code "o"; tss_id "TSS34983";
Chr5	Cufflinks	exon	16358901	16358911	.	+	.	gene_id "XLOC_028230"; transcript_id "TCONS_00070169"; exon_number "2"; gene_name "G6PD6"; oId "CUFF.5574.2"; nearest_ref "AT5G40760.1"; class_code "o"; tss_id "TSS34983";
Chr5	Cufflinks	exon	16308356	16308391	.	+	.	gene_id "XLOC_028231"; transcript_id "TCONS_00058041"; exon_number "1"; gene_name "AT5G40750"; oId "AT5G40750.1"; nearest_ref "AT5G40750.1"; class_code "="; tss_id "TSS34984"; p_id "P27036";
Chr5	Cufflinks	exon	16308496	16308609	.	+	.	gene_id "XLOC_028231"; transcript_id "TCONS_00058041"; exon_number "2"; gene_name "AT5G40750"; oId "AT5G40750.1"; nearest_ref "AT5G40750.1"; class_code "="; tss_id "TSS34984"; p_id "P27036";
Chr5	Cufflinks	exon	16308719	16309156	.	+	.	gene_id "XLOC_028231"; transcript_id "TCONS_00058041"; exon_number "3"; gene_name "AT5G40750"; oId "AT5G40750.1"; nearest_ref "AT5G40750.1"; class_code "="; tss_id "TSS34984"; p_id "P27036";
Chr5	Cufflinks	exon	16309514	16309819	.	+	.	gene_id "XLOC_028231"; transcript_id "TCONS_00058041"; exon_number "4"; gene_name "AT5G40750"; oId "AT5G40750.1"; nearest_ref "AT5G40750.1"; class_code "="; tss_id "TSS34984"; p_id "P27036";
Chr5	Cufflinks	exon	16310748	16310929	.	+	.	gene_id "XLOC_028232"; transcript_id "TCONS_00058042"; exon_number "1"; gene_name "G6PD6"; oId "AT5G40760.1"; nearest_ref "AT5G40760.1"; class_code "="; tss_id "TSS34985"; p_id "P27037";
Chr5	Cufflinks	exon	16311273	16311457	.	+	.	gene_id "XLOC_028232"; transcript_id "TCONS_00058042"; exon_number "2"; gene_name "G6PD6"; oId "AT5G40760.1"; nearest_ref "AT5G40760.1"; class_code "="; tss_id "TSS34985"; p_id "P27037";
Chr5	Cufflinks	exon	16311550	16311635	.	+	.	gene_id "XLOC_028232"; transcript_id "TCONS_00058042"; exon_number "3"; gene_name "G6PD6"; oId "AT5G40760.1"; nearest_ref "AT5G40760.1"; class_code "="; tss_id "TSS34985"; p_id "P27037";
Chr5	Cufflinks	exon	16311713	16311773	.	+	.	gene_id "XLOC_028232"; transcript_id "TCONS_00058042"; exon_number "4"; gene_name "G6PD6"; oId "AT5G40760.1"; nearest_ref "AT5G40760.1"; class_code "="; tss_id "TSS34985"; p_id "P27037";
Chr5	Cufflinks	exon	16311863	16312049	.	+	.	gene_id "XLOC_028232"; transcript_id "TCONS_00058042"; exon_number "5"; gene_name "G6PD6"; oId "AT5G40760.1"; nearest_ref "AT5G40760.1"; class_code "="; tss_id "TSS34985"; p_id "P27037";
Chr5	Cufflinks	exon	16312220	16312377	.	+	.	gene_id "XLOC_028232"; transcript_id "TCONS_00058042"; exon_number "6"; gene_name "G6PD6"; oId "AT5G40760.1"; nearest_ref "AT5G40760.1"; class_code "="; tss_id "TSS34985"; p_id "P27037";
Chr5	Cufflinks	exon	16312464	16312532	.	+	.	gene_id "XLOC_028232"; transcript_id "TCONS_00058042"; exon_number "7"; gene_name "G6PD6"; oId "AT5G40760.1"; nearest_ref "AT5G40760.1"; class_code "="; tss_id "TSS34985"; p_id "P27037";
Chr5	Cufflinks	exon	16312617	16312675	.	+	.	gene_id "XLOC_028232"; transcript_id "TCONS_00058042"; exon_number "8"; gene_name "G6PD6"; oId "AT5G40760.1"; nearest_ref "AT5G40760.1"; class_code "="; tss_id "TSS34985"; p_id "P27037";
Chr5	Cufflinks	exon	16312776	16312812	.	+	.	gene_id "XLOC_028232"; transcript_id "TCONS_00058042"; exon_number "9"; gene_name "G6PD6"; oId "AT5G40760.1"; nearest_ref "AT5G40760.1"; class_code "="; tss_id "TSS34985"; p_id "P27037";
Chr5	Cufflinks	exon	16312943	16313014	.	+	.	gene_id "XLOC_028232"; transcript_id "TCONS_00058042"; exon_number "10"; gene_name "G6PD6"; oId "AT5G40760.1"; nearest_ref "AT5G40760.1"; class_code "="; tss_id "TSS34985"; p_id "P27037";
Chr5	Cufflinks	exon	16313229	16313376	.	+	.	gene_id "XLOC_028232"; transcript_id "TCONS_00058042"; exon_number "11"; gene_name "G6PD6"; oId "AT5G40760.1"; nearest_ref "AT5G40760.1"; class_code "="; tss_id "TSS34985"; p_id "P27037";
Chr5	Cufflinks	exon	16313579	16313674	.	+	.	gene_id "XLOC_028232"; transcript_id "TCONS_00058042"; exon_number "12"; gene_name "G6PD6"; oId "AT5G40760.1"; nearest_ref "AT5G40760.1"; class_code "="; tss_id "TSS34985"; p_id "P27037";
Chr5	Cufflinks	exon	16313781	16313851	.	+	.	gene_id "XLOC_028232"; transcript_id "TCONS_00058042"; exon_number "13"; gene_name "G6PD6"; oId "AT5G40760.1"; nearest_ref "AT5G40760.1"; class_code "="; tss_id "TSS34985"; p_id "P27037";
Chr5	Cufflinks	exon	16313952	16314067	.	+	.	gene_id "XLOC_028232"; transcript_id "TCONS_00058042"; exon_number "14"; gene_name "G6PD6"; oId "AT5G40760.1"; nearest_ref "AT5G40760.1"; class_code "="; tss_id "TSS34985"; p_id "P27037";
Chr5	Cufflinks	exon	16314182	16314227	.	+	.	gene_id "XLOC_028232"; transcript_id "TCONS_00058042"; exon_number "15"; gene_name "G6PD6"; oId "AT5G40760.1"; nearest_ref "AT5G40760.1"; class_code "="; tss_id "TSS34985"; p_id "P27037";
Chr5	Cufflinks	exon	16314389	16314774	.	+	.	gene_id "XLOC_028232"; transcript_id "TCONS_00058042"; exon_number "16"; gene_name "G6PD6"; oId "AT5G40760.1"; nearest_ref "AT5G40760.1"; class_code "="; tss_id "TSS34985"; p_id "P27037";
Chr5	Cufflinks	exon	16323645	16323852	.	+	.	gene_id "XLOC_028233"; transcript_id "TCONS_00068466"; exon_number "1"; gene_name "LHT1"; oId "CUFF.7004.1"; nearest_ref "AT5G40780.1"; class_code "j"; tss_id "TSS34986";
Chr5	Cufflinks	exon	16325131	16325294	.	+	.	gene_id "XLOC_028233"; transcript_id "TCONS_00068466"; exon_number "2"; gene_name "LHT1"; oId "CUFF.7004.1"; nearest_ref "AT5G40780.1"; class_code "j"; tss_id "TSS34986";
Chr5	Cufflinks	exon	16325381	16326272	.	+	.	gene_id "XLOC_028233"; transcript_id "TCONS_00068466"; exon_number "3"; gene_name "LHT1"; oId "CUFF.7004.1"; nearest_ref "AT5G40780.1"; class_code "j"; tss_id "TSS34986";
Chr5	Cufflinks	exon	16326361	16326468	.	+	.	gene_id "XLOC_028233"; transcript_id "TCONS_00068466"; exon_number "4"; gene_name "LHT1"; oId "CUFF.7004.1"; nearest_ref "AT5G40780.1"; class_code "j"; tss_id "TSS34986";
Chr5	Cufflinks	exon	16326591	16326682	.	+	.	gene_id "XLOC_028233"; transcript_id "TCONS_00068466"; exon_number "5"; gene_name "LHT1"; oId "CUFF.7004.1"; nearest_ref "AT5G40780.1"; class_code "j"; tss_id "TSS34986";
Chr5	Cufflinks	exon	16326811	16326879	.	+	.	gene_id "XLOC_028233"; transcript_id "TCONS_00068466"; exon_number "6"; gene_name "LHT1"; oId "CUFF.7004.1"; nearest_ref "AT5G40780.1"; class_code "j"; tss_id "TSS34986";
Chr5	Cufflinks	exon	16326984	16327189	.	+	.	gene_id "XLOC_028233"; transcript_id "TCONS_00068466"; exon_number "7"; gene_name "LHT1"; oId "CUFF.7004.1"; nearest_ref "AT5G40780.1"; class_code "j"; tss_id "TSS34986";
Chr5	Cufflinks	exon	16323651	16323852	.	+	.	gene_id "XLOC_028233"; transcript_id "TCONS_00058043"; exon_number "1"; gene_name "LHT1"; oId "AT5G40780.1"; nearest_ref "AT5G40780.1"; class_code "="; tss_id "TSS34986"; p_id "P27039";
Chr5	Cufflinks	exon	16325128	16325294	.	+	.	gene_id "XLOC_028233"; transcript_id "TCONS_00058043"; exon_number "2"; gene_name "LHT1"; oId "AT5G40780.1"; nearest_ref "AT5G40780.1"; class_code "="; tss_id "TSS34986"; p_id "P27039";
Chr5	Cufflinks	exon	16325381	16325764	.	+	.	gene_id "XLOC_028233"; transcript_id "TCONS_00058043"; exon_number "3"; gene_name "LHT1"; oId "AT5G40780.1"; nearest_ref "AT5G40780.1"; class_code "="; tss_id "TSS34986"; p_id "P27039";
Chr5	Cufflinks	exon	16325879	16326272	.	+	.	gene_id "XLOC_028233"; transcript_id "TCONS_00058043"; exon_number "4"; gene_name "LHT1"; oId "AT5G40780.1"; nearest_ref "AT5G40780.1"; class_code "="; tss_id "TSS34986"; p_id "P27039";
Chr5	Cufflinks	exon	16326363	16326468	.	+	.	gene_id "XLOC_028233"; transcript_id "TCONS_00058043"; exon_number "5"; gene_name "LHT1"; oId "AT5G40780.1"; nearest_ref "AT5G40780.1"; class_code "="; tss_id "TSS34986"; p_id "P27039";
Chr5	Cufflinks	exon	16326591	16326682	.	+	.	gene_id "XLOC_028233"; transcript_id "TCONS_00058043"; exon_number "6"; gene_name "LHT1"; oId "AT5G40780.1"; nearest_ref "AT5G40780.1"; class_code "="; tss_id "TSS34986"; p_id "P27039";
Chr5	Cufflinks	exon	16326811	16326879	.	+	.	gene_id "XLOC_028233"; transcript_id "TCONS_00058043"; exon_number "7"; gene_name "LHT1"; oId "AT5G40780.1"; nearest_ref "AT5G40780.1"; class_code "="; tss_id "TSS34986"; p_id "P27039";
Chr5	Cufflinks	exon	16326984	16327281	.	+	.	gene_id "XLOC_028233"; transcript_id "TCONS_00058043"; exon_number "8"; gene_name "LHT1"; oId "AT5G40780.1"; nearest_ref "AT5G40780.1"; class_code "="; tss_id "TSS34986"; p_id "P27039";
Chr5	Cufflinks	exon	16323682	16323852	.	+	.	gene_id "XLOC_028233"; transcript_id "TCONS_00058044"; exon_number "1"; gene_name "LHT1"; oId "AT5G40780.2"; nearest_ref "AT5G40780.2"; class_code "="; tss_id "TSS34986"; p_id "P27038";
Chr5	Cufflinks	exon	16325131	16325294	.	+	.	gene_id "XLOC_028233"; transcript_id "TCONS_00058044"; exon_number "2"; gene_name "LHT1"; oId "AT5G40780.2"; nearest_ref "AT5G40780.2"; class_code "="; tss_id "TSS34986"; p_id "P27038";
Chr5	Cufflinks	exon	16325381	16325764	.	+	.	gene_id "XLOC_028233"; transcript_id "TCONS_00058044"; exon_number "3"; gene_name "LHT1"; oId "AT5G40780.2"; nearest_ref "AT5G40780.2"; class_code "="; tss_id "TSS34986"; p_id "P27038";
Chr5	Cufflinks	exon	16325879	16326272	.	+	.	gene_id "XLOC_028233"; transcript_id "TCONS_00058044"; exon_number "4"; gene_name "LHT1"; oId "AT5G40780.2"; nearest_ref "AT5G40780.2"; class_code "="; tss_id "TSS34986"; p_id "P27038";
Chr5	Cufflinks	exon	16326363	16326468	.	+	.	gene_id "XLOC_028233"; transcript_id "TCONS_00058044"; exon_number "5"; gene_name "LHT1"; oId "AT5G40780.2"; nearest_ref "AT5G40780.2"; class_code "="; tss_id "TSS34986"; p_id "P27038";
Chr5	Cufflinks	exon	16326591	16326682	.	+	.	gene_id "XLOC_028233"; transcript_id "TCONS_00058044"; exon_number "6"; gene_name "LHT1"; oId "AT5G40780.2"; nearest_ref "AT5G40780.2"; class_code "="; tss_id "TSS34986"; p_id "P27038";
Chr5	Cufflinks	exon	16326811	16326879	.	+	.	gene_id "XLOC_028233"; transcript_id "TCONS_00058044"; exon_number "7"; gene_name "LHT1"; oId "AT5G40780.2"; nearest_ref "AT5G40780.2"; class_code "="; tss_id "TSS34986"; p_id "P27038";
Chr5	Cufflinks	exon	16326984	16327281	.	+	.	gene_id "XLOC_028233"; transcript_id "TCONS_00058044"; exon_number "8"; gene_name "LHT1"; oId "AT5G40780.2"; nearest_ref "AT5G40780.2"; class_code "="; tss_id "TSS34986"; p_id "P27038";
Chr5	Cufflinks	exon	16339893	16340002	.	+	.	gene_id "XLOC_028234"; transcript_id "TCONS_00058046"; exon_number "1"; gene_name "AT5G40810"; oId "AT5G40810.2"; nearest_ref "AT5G40810.2"; class_code "="; tss_id "TSS34987"; p_id "P27041";
Chr5	Cufflinks	exon	16340171	16340800	.	+	.	gene_id "XLOC_028234"; transcript_id "TCONS_00058046"; exon_number "2"; gene_name "AT5G40810"; oId "AT5G40810.2"; nearest_ref "AT5G40810.2"; class_code "="; tss_id "TSS34987"; p_id "P27041";
Chr5	Cufflinks	exon	16340909	16341188	.	+	.	gene_id "XLOC_028234"; transcript_id "TCONS_00058046"; exon_number "3"; gene_name "AT5G40810"; oId "AT5G40810.2"; nearest_ref "AT5G40810.2"; class_code "="; tss_id "TSS34987"; p_id "P27041";
Chr5	Cufflinks	exon	16341271	16341342	.	+	.	gene_id "XLOC_028234"; transcript_id "TCONS_00058046"; exon_number "4"; gene_name "AT5G40810"; oId "AT5G40810.2"; nearest_ref "AT5G40810.2"; class_code "="; tss_id "TSS34987"; p_id "P27041";
Chr5	Cufflinks	exon	16341433	16341549	.	+	.	gene_id "XLOC_028234"; transcript_id "TCONS_00058046"; exon_number "5"; gene_name "AT5G40810"; oId "AT5G40810.2"; nearest_ref "AT5G40810.2"; class_code "="; tss_id "TSS34987"; p_id "P27041";
Chr5	Cufflinks	exon	16341670	16341735	.	+	.	gene_id "XLOC_028234"; transcript_id "TCONS_00058046"; exon_number "6"; gene_name "AT5G40810"; oId "AT5G40810.2"; nearest_ref "AT5G40810.2"; class_code "="; tss_id "TSS34987"; p_id "P27041";
Chr5	Cufflinks	exon	16342211	16342644	.	+	.	gene_id "XLOC_028234"; transcript_id "TCONS_00058046"; exon_number "7"; gene_name "AT5G40810"; oId "AT5G40810.2"; nearest_ref "AT5G40810.2"; class_code "="; tss_id "TSS34987"; p_id "P27041";
Chr5	Cufflinks	exon	16339893	16340002	.	+	.	gene_id "XLOC_028234"; transcript_id "TCONS_00058045"; exon_number "1"; gene_name "AT5G40810"; oId "AT5G40810.1"; nearest_ref "AT5G40810.1"; class_code "="; tss_id "TSS34987"; p_id "P27040";
Chr5	Cufflinks	exon	16340171	16340259	.	+	.	gene_id "XLOC_028234"; transcript_id "TCONS_00058045"; exon_number "2"; gene_name "AT5G40810"; oId "AT5G40810.1"; nearest_ref "AT5G40810.1"; class_code "="; tss_id "TSS34987"; p_id "P27040";
Chr5	Cufflinks	exon	16340589	16340800	.	+	.	gene_id "XLOC_028234"; transcript_id "TCONS_00058045"; exon_number "3"; gene_name "AT5G40810"; oId "AT5G40810.1"; nearest_ref "AT5G40810.1"; class_code "="; tss_id "TSS34987"; p_id "P27040";
Chr5	Cufflinks	exon	16340909	16341188	.	+	.	gene_id "XLOC_028234"; transcript_id "TCONS_00058045"; exon_number "4"; gene_name "AT5G40810"; oId "AT5G40810.1"; nearest_ref "AT5G40810.1"; class_code "="; tss_id "TSS34987"; p_id "P27040";
Chr5	Cufflinks	exon	16341271	16341342	.	+	.	gene_id "XLOC_028234"; transcript_id "TCONS_00058045"; exon_number "5"; gene_name "AT5G40810"; oId "AT5G40810.1"; nearest_ref "AT5G40810.1"; class_code "="; tss_id "TSS34987"; p_id "P27040";
Chr5	Cufflinks	exon	16341433	16341549	.	+	.	gene_id "XLOC_028234"; transcript_id "TCONS_00058045"; exon_number "6"; gene_name "AT5G40810"; oId "AT5G40810.1"; nearest_ref "AT5G40810.1"; class_code "="; tss_id "TSS34987"; p_id "P27040";
Chr5	Cufflinks	exon	16341670	16341735	.	+	.	gene_id "XLOC_028234"; transcript_id "TCONS_00058045"; exon_number "7"; gene_name "AT5G40810"; oId "AT5G40810.1"; nearest_ref "AT5G40810.1"; class_code "="; tss_id "TSS34987"; p_id "P27040";
Chr5	Cufflinks	exon	16342211	16342644	.	+	.	gene_id "XLOC_028234"; transcript_id "TCONS_00058045"; exon_number "8"; gene_name "AT5G40810"; oId "AT5G40810.1"; nearest_ref "AT5G40810.1"; class_code "="; tss_id "TSS34987"; p_id "P27040";
Chr5	Cufflinks	exon	16366353	16366753	.	+	.	gene_id "XLOC_028235"; transcript_id "TCONS_00058047"; exon_number "1"; gene_name "UPM1"; oId "AT5G40850.2"; nearest_ref "AT5G40850.2"; class_code "="; tss_id "TSS34988"; p_id "P27043";
Chr5	Cufflinks	exon	16367185	16367738	.	+	.	gene_id "XLOC_028235"; transcript_id "TCONS_00058047"; exon_number "2"; gene_name "UPM1"; oId "AT5G40850.2"; nearest_ref "AT5G40850.2"; class_code "="; tss_id "TSS34988"; p_id "P27043";
Chr5	Cufflinks	exon	16367843	16367920	.	+	.	gene_id "XLOC_028235"; transcript_id "TCONS_00058047"; exon_number "3"; gene_name "UPM1"; oId "AT5G40850.2"; nearest_ref "AT5G40850.2"; class_code "="; tss_id "TSS34988"; p_id "P27043";
Chr5	Cufflinks	exon	16368007	16368076	.	+	.	gene_id "XLOC_028235"; transcript_id "TCONS_00058047"; exon_number "4"; gene_name "UPM1"; oId "AT5G40850.2"; nearest_ref "AT5G40850.2"; class_code "="; tss_id "TSS34988"; p_id "P27043";
Chr5	Cufflinks	exon	16368204	16368481	.	+	.	gene_id "XLOC_028235"; transcript_id "TCONS_00058047"; exon_number "5"; gene_name "UPM1"; oId "AT5G40850.2"; nearest_ref "AT5G40850.2"; class_code "="; tss_id "TSS34988"; p_id "P27043";
Chr5	Cufflinks	exon	16368555	16368923	.	+	.	gene_id "XLOC_028235"; transcript_id "TCONS_00058047"; exon_number "6"; gene_name "UPM1"; oId "AT5G40850.2"; nearest_ref "AT5G40850.2"; class_code "="; tss_id "TSS34988"; p_id "P27043";
Chr5	Cufflinks	exon	16366470	16366753	.	+	.	gene_id "XLOC_028235"; transcript_id "TCONS_00058048"; exon_number "1"; gene_name "UPM1"; oId "AT5G40850.1"; nearest_ref "AT5G40850.1"; class_code "="; tss_id "TSS34989"; p_id "P27042";
Chr5	Cufflinks	exon	16367185	16367738	.	+	.	gene_id "XLOC_028235"; transcript_id "TCONS_00058048"; exon_number "2"; gene_name "UPM1"; oId "AT5G40850.1"; nearest_ref "AT5G40850.1"; class_code "="; tss_id "TSS34989"; p_id "P27042";
Chr5	Cufflinks	exon	16367843	16367920	.	+	.	gene_id "XLOC_028235"; transcript_id "TCONS_00058048"; exon_number "3"; gene_name "UPM1"; oId "AT5G40850.1"; nearest_ref "AT5G40850.1"; class_code "="; tss_id "TSS34989"; p_id "P27042";
Chr5	Cufflinks	exon	16368007	16368076	.	+	.	gene_id "XLOC_028235"; transcript_id "TCONS_00058048"; exon_number "4"; gene_name "UPM1"; oId "AT5G40850.1"; nearest_ref "AT5G40850.1"; class_code "="; tss_id "TSS34989"; p_id "P27042";
Chr5	Cufflinks	exon	16368204	16368481	.	+	.	gene_id "XLOC_028235"; transcript_id "TCONS_00058048"; exon_number "5"; gene_name "UPM1"; oId "AT5G40850.1"; nearest_ref "AT5G40850.1"; class_code "="; tss_id "TSS34989"; p_id "P27042";
Chr5	Cufflinks	exon	16368575	16369099	.	+	.	gene_id "XLOC_028235"; transcript_id "TCONS_00058048"; exon_number "6"; gene_name "UPM1"; oId "AT5G40850.1"; nearest_ref "AT5G40850.1"; class_code "="; tss_id "TSS34989"; p_id "P27042";
Chr5	Cufflinks	exon	16370368	16370614	.	+	.	gene_id "XLOC_028236"; transcript_id "TCONS_00058049"; exon_number "1"; gene_name "AT5G40860"; oId "AT5G40860.1"; nearest_ref "AT5G40860.1"; class_code "="; tss_id "TSS34990"; p_id "P27044";
Chr5	Cufflinks	exon	16370709	16370822	.	+	.	gene_id "XLOC_028236"; transcript_id "TCONS_00058049"; exon_number "2"; gene_name "AT5G40860"; oId "AT5G40860.1"; nearest_ref "AT5G40860.1"; class_code "="; tss_id "TSS34990"; p_id "P27044";
Chr5	Cufflinks	exon	16371419	16371502	.	+	.	gene_id "XLOC_028236"; transcript_id "TCONS_00058049"; exon_number "3"; gene_name "AT5G40860"; oId "AT5G40860.1"; nearest_ref "AT5G40860.1"; class_code "="; tss_id "TSS34990"; p_id "P27044";
Chr5	Cufflinks	exon	16371588	16371985	.	+	.	gene_id "XLOC_028236"; transcript_id "TCONS_00058049"; exon_number "4"; gene_name "AT5G40860"; oId "AT5G40860.1"; nearest_ref "AT5G40860.1"; class_code "="; tss_id "TSS34990"; p_id "P27044";
Chr5	Cufflinks	exon	16370368	16370614	.	+	.	gene_id "XLOC_028236"; transcript_id "TCONS_00070170"; exon_number "1"; gene_name "AT5G40860"; oId "CUFF.5592.2"; nearest_ref "AT5G40860.1"; class_code "j"; tss_id "TSS34990";
Chr5	Cufflinks	exon	16370709	16370843	.	+	.	gene_id "XLOC_028236"; transcript_id "TCONS_00070170"; exon_number "2"; gene_name "AT5G40860"; oId "CUFF.5592.2"; nearest_ref "AT5G40860.1"; class_code "j"; tss_id "TSS34990";
Chr5	Cufflinks	exon	16371440	16371502	.	+	.	gene_id "XLOC_028236"; transcript_id "TCONS_00070170"; exon_number "3"; gene_name "AT5G40860"; oId "CUFF.5592.2"; nearest_ref "AT5G40860.1"; class_code "j"; tss_id "TSS34990";
Chr5	Cufflinks	exon	16371588	16372340	.	+	.	gene_id "XLOC_028236"; transcript_id "TCONS_00070170"; exon_number "4"; gene_name "AT5G40860"; oId "CUFF.5592.2"; nearest_ref "AT5G40860.1"; class_code "j"; tss_id "TSS34990";
Chr5	Cufflinks	exon	16370837	16370849	.	+	.	gene_id "XLOC_028236"; transcript_id "TCONS_00068467"; exon_number "1"; gene_name "AT5G40860"; oId "CUFF.7011.2"; nearest_ref "AT5G40860.1"; class_code "o"; tss_id "TSS34991";
Chr5	Cufflinks	exon	16371446	16371529	.	+	.	gene_id "XLOC_028236"; transcript_id "TCONS_00068467"; exon_number "2"; gene_name "AT5G40860"; oId "CUFF.7011.2"; nearest_ref "AT5G40860.1"; class_code "o"; tss_id "TSS34991";
Chr5	Cufflinks	exon	16371614	16372147	.	+	.	gene_id "XLOC_028236"; transcript_id "TCONS_00068467"; exon_number "3"; gene_name "AT5G40860"; oId "CUFF.7011.2"; nearest_ref "AT5G40860.1"; class_code "o"; tss_id "TSS34991";
Chr5	Cufflinks	exon	16374908	16375216	.	+	.	gene_id "XLOC_028237"; transcript_id "TCONS_00058050"; exon_number "1"; gene_name "ATUK/UPRT1"; oId "AT5G40870.1"; nearest_ref "AT5G40870.1"; class_code "="; tss_id "TSS34992"; p_id "P27045";
Chr5	Cufflinks	exon	16375474	16375565	.	+	.	gene_id "XLOC_028237"; transcript_id "TCONS_00058050"; exon_number "2"; gene_name "ATUK/UPRT1"; oId "AT5G40870.1"; nearest_ref "AT5G40870.1"; class_code "="; tss_id "TSS34992"; p_id "P27045";
Chr5	Cufflinks	exon	16375660	16375729	.	+	.	gene_id "XLOC_028237"; transcript_id "TCONS_00058050"; exon_number "3"; gene_name "ATUK/UPRT1"; oId "AT5G40870.1"; nearest_ref "AT5G40870.1"; class_code "="; tss_id "TSS34992"; p_id "P27045";
Chr5	Cufflinks	exon	16375840	16375958	.	+	.	gene_id "XLOC_028237"; transcript_id "TCONS_00058050"; exon_number "4"; gene_name "ATUK/UPRT1"; oId "AT5G40870.1"; nearest_ref "AT5G40870.1"; class_code "="; tss_id "TSS34992"; p_id "P27045";
Chr5	Cufflinks	exon	16376109	16376205	.	+	.	gene_id "XLOC_028237"; transcript_id "TCONS_00058050"; exon_number "5"; gene_name "ATUK/UPRT1"; oId "AT5G40870.1"; nearest_ref "AT5G40870.1"; class_code "="; tss_id "TSS34992"; p_id "P27045";
Chr5	Cufflinks	exon	16376399	16376478	.	+	.	gene_id "XLOC_028237"; transcript_id "TCONS_00058050"; exon_number "6"; gene_name "ATUK/UPRT1"; oId "AT5G40870.1"; nearest_ref "AT5G40870.1"; class_code "="; tss_id "TSS34992"; p_id "P27045";
Chr5	Cufflinks	exon	16376791	16376985	.	+	.	gene_id "XLOC_028237"; transcript_id "TCONS_00058050"; exon_number "7"; gene_name "ATUK/UPRT1"; oId "AT5G40870.1"; nearest_ref "AT5G40870.1"; class_code "="; tss_id "TSS34992"; p_id "P27045";
Chr5	Cufflinks	exon	16377070	16377153	.	+	.	gene_id "XLOC_028237"; transcript_id "TCONS_00058050"; exon_number "8"; gene_name "ATUK/UPRT1"; oId "AT5G40870.1"; nearest_ref "AT5G40870.1"; class_code "="; tss_id "TSS34992"; p_id "P27045";
Chr5	Cufflinks	exon	16377238	16377298	.	+	.	gene_id "XLOC_028237"; transcript_id "TCONS_00058050"; exon_number "9"; gene_name "ATUK/UPRT1"; oId "AT5G40870.1"; nearest_ref "AT5G40870.1"; class_code "="; tss_id "TSS34992"; p_id "P27045";
Chr5	Cufflinks	exon	16377441	16377501	.	+	.	gene_id "XLOC_028237"; transcript_id "TCONS_00058050"; exon_number "10"; gene_name "ATUK/UPRT1"; oId "AT5G40870.1"; nearest_ref "AT5G40870.1"; class_code "="; tss_id "TSS34992"; p_id "P27045";
Chr5	Cufflinks	exon	16377653	16377746	.	+	.	gene_id "XLOC_028237"; transcript_id "TCONS_00058050"; exon_number "11"; gene_name "ATUK/UPRT1"; oId "AT5G40870.1"; nearest_ref "AT5G40870.1"; class_code "="; tss_id "TSS34992"; p_id "P27045";
Chr5	Cufflinks	exon	16377844	16377916	.	+	.	gene_id "XLOC_028237"; transcript_id "TCONS_00058050"; exon_number "12"; gene_name "ATUK/UPRT1"; oId "AT5G40870.1"; nearest_ref "AT5G40870.1"; class_code "="; tss_id "TSS34992"; p_id "P27045";
Chr5	Cufflinks	exon	16378016	16378098	.	+	.	gene_id "XLOC_028237"; transcript_id "TCONS_00058050"; exon_number "13"; gene_name "ATUK/UPRT1"; oId "AT5G40870.1"; nearest_ref "AT5G40870.1"; class_code "="; tss_id "TSS34992"; p_id "P27045";
Chr5	Cufflinks	exon	16378229	16378652	.	+	.	gene_id "XLOC_028237"; transcript_id "TCONS_00058050"; exon_number "14"; gene_name "ATUK/UPRT1"; oId "AT5G40870.1"; nearest_ref "AT5G40870.1"; class_code "="; tss_id "TSS34992"; p_id "P27045";
Chr5	Cufflinks	exon	16378895	16380230	.	+	.	gene_id "XLOC_028238"; transcript_id "TCONS_00058051"; exon_number "1"; gene_name "AT5G40880"; oId "AT5G40880.1"; nearest_ref "AT5G40880.1"; class_code "="; tss_id "TSS34993"; p_id "P27046";
Chr5	Cufflinks	exon	16380337	16380438	.	+	.	gene_id "XLOC_028238"; transcript_id "TCONS_00058051"; exon_number "2"; gene_name "AT5G40880"; oId "AT5G40880.1"; nearest_ref "AT5G40880.1"; class_code "="; tss_id "TSS34993"; p_id "P27046";
Chr5	Cufflinks	exon	16380548	16380700	.	+	.	gene_id "XLOC_028238"; transcript_id "TCONS_00058051"; exon_number "3"; gene_name "AT5G40880"; oId "AT5G40880.1"; nearest_ref "AT5G40880.1"; class_code "="; tss_id "TSS34993"; p_id "P27046";
Chr5	Cufflinks	exon	16380792	16381335	.	+	.	gene_id "XLOC_028238"; transcript_id "TCONS_00058051"; exon_number "4"; gene_name "AT5G40880"; oId "AT5G40880.1"; nearest_ref "AT5G40880.1"; class_code "="; tss_id "TSS34993"; p_id "P27046";
Chr5	Cufflinks	exon	16391836	16392002	.	+	.	gene_id "XLOC_028239"; transcript_id "TCONS_00058052"; exon_number "1"; gene_name "AT5G40900"; oId "AT5G40900.1"; nearest_ref "AT5G40900.1"; class_code "="; tss_id "TSS34994"; p_id "P27047";
Chr5	Cufflinks	exon	16392086	16392433	.	+	.	gene_id "XLOC_028239"; transcript_id "TCONS_00058052"; exon_number "2"; gene_name "AT5G40900"; oId "AT5G40900.1"; nearest_ref "AT5G40900.1"; class_code "="; tss_id "TSS34994"; p_id "P27047";
Chr5	Cufflinks	exon	16392911	16393375	.	+	.	gene_id "XLOC_028239"; transcript_id "TCONS_00058052"; exon_number "3"; gene_name "AT5G40900"; oId "AT5G40900.1"; nearest_ref "AT5G40900.1"; class_code "="; tss_id "TSS34994"; p_id "P27047";
Chr5	Cufflinks	exon	16394480	16394806	.	+	.	gene_id "XLOC_028240"; transcript_id "TCONS_00066639"; exon_number "1"; gene_name "AT5G40910"; oId "CUFF.6219.2"; nearest_ref "AT5G40910.1"; class_code "j"; tss_id "TSS34995";
Chr5	Cufflinks	exon	16395238	16396001	.	+	.	gene_id "XLOC_028240"; transcript_id "TCONS_00066639"; exon_number "2"; gene_name "AT5G40910"; oId "CUFF.6219.2"; nearest_ref "AT5G40910.1"; class_code "j"; tss_id "TSS34995";
Chr5	Cufflinks	exon	16396098	16397169	.	+	.	gene_id "XLOC_028240"; transcript_id "TCONS_00066639"; exon_number "3"; gene_name "AT5G40910"; oId "CUFF.6219.2"; nearest_ref "AT5G40910.1"; class_code "j"; tss_id "TSS34995";
Chr5	Cufflinks	exon	16397256	16397534	.	+	.	gene_id "XLOC_028240"; transcript_id "TCONS_00066639"; exon_number "4"; gene_name "AT5G40910"; oId "CUFF.6219.2"; nearest_ref "AT5G40910.1"; class_code "j"; tss_id "TSS34995";
Chr5	Cufflinks	exon	16397633	16399170	.	+	.	gene_id "XLOC_028240"; transcript_id "TCONS_00066639"; exon_number "5"; gene_name "AT5G40910"; oId "CUFF.6219.2"; nearest_ref "AT5G40910.1"; class_code "j"; tss_id "TSS34995";
Chr5	Cufflinks	exon	16394480	16394806	.	+	.	gene_id "XLOC_028240"; transcript_id "TCONS_00066638"; exon_number "1"; gene_name "AT5G40910"; oId "CUFF.6219.1"; nearest_ref "AT5G40910.1"; class_code "j"; tss_id "TSS34995";
Chr5	Cufflinks	exon	16395238	16397169	.	+	.	gene_id "XLOC_028240"; transcript_id "TCONS_00066638"; exon_number "2"; gene_name "AT5G40910"; oId "CUFF.6219.1"; nearest_ref "AT5G40910.1"; class_code "j"; tss_id "TSS34995";
Chr5	Cufflinks	exon	16397256	16397534	.	+	.	gene_id "XLOC_028240"; transcript_id "TCONS_00066638"; exon_number "3"; gene_name "AT5G40910"; oId "CUFF.6219.1"; nearest_ref "AT5G40910.1"; class_code "j"; tss_id "TSS34995";
Chr5	Cufflinks	exon	16397633	16399170	.	+	.	gene_id "XLOC_028240"; transcript_id "TCONS_00066638"; exon_number "4"; gene_name "AT5G40910"; oId "CUFF.6219.1"; nearest_ref "AT5G40910.1"; class_code "j"; tss_id "TSS34995";
Chr5	Cufflinks	exon	16394506	16394779	.	+	.	gene_id "XLOC_028240"; transcript_id "TCONS_00070171"; exon_number "1"; gene_name "AT5G40910"; oId "CUFF.5594.2"; nearest_ref "AT5G40910.1"; class_code "j"; tss_id "TSS34995";
Chr5	Cufflinks	exon	16395211	16396001	.	+	.	gene_id "XLOC_028240"; transcript_id "TCONS_00070171"; exon_number "2"; gene_name "AT5G40910"; oId "CUFF.5594.2"; nearest_ref "AT5G40910.1"; class_code "j"; tss_id "TSS34995";
Chr5	Cufflinks	exon	16396098	16397169	.	+	.	gene_id "XLOC_028240"; transcript_id "TCONS_00070171"; exon_number "3"; gene_name "AT5G40910"; oId "CUFF.5594.2"; nearest_ref "AT5G40910.1"; class_code "j"; tss_id "TSS34995";
Chr5	Cufflinks	exon	16397256	16397534	.	+	.	gene_id "XLOC_028240"; transcript_id "TCONS_00070171"; exon_number "4"; gene_name "AT5G40910"; oId "CUFF.5594.2"; nearest_ref "AT5G40910.1"; class_code "j"; tss_id "TSS34995";
Chr5	Cufflinks	exon	16397633	16399369	.	+	.	gene_id "XLOC_028240"; transcript_id "TCONS_00070171"; exon_number "5"; gene_name "AT5G40910"; oId "CUFF.5594.2"; nearest_ref "AT5G40910.1"; class_code "j"; tss_id "TSS34995";
Chr5	Cufflinks	exon	16399470	16399517	.	+	.	gene_id "XLOC_028240"; transcript_id "TCONS_00070171"; exon_number "6"; gene_name "AT5G40910"; oId "CUFF.5594.2"; nearest_ref "AT5G40910.1"; class_code "j"; tss_id "TSS34995";
Chr5	Cufflinks	exon	16399832	16399921	.	+	.	gene_id "XLOC_028240"; transcript_id "TCONS_00070171"; exon_number "7"; gene_name "AT5G40910"; oId "CUFF.5594.2"; nearest_ref "AT5G40910.1"; class_code "j"; tss_id "TSS34995";
Chr5	Cufflinks	exon	16399988	16402707	.	+	.	gene_id "XLOC_028240"; transcript_id "TCONS_00070171"; exon_number "8"; gene_name "AT5G40910"; oId "CUFF.5594.2"; nearest_ref "AT5G40910.1"; class_code "j"; tss_id "TSS34995";
Chr5	Cufflinks	exon	16402798	16404325	.	+	.	gene_id "XLOC_028240"; transcript_id "TCONS_00070171"; exon_number "9"; gene_name "AT5G40910"; oId "CUFF.5594.2"; nearest_ref "AT5G40910.1"; class_code "j"; tss_id "TSS34995";
Chr5	Cufflinks	exon	16394506	16394779	.	+	.	gene_id "XLOC_028240"; transcript_id "TCONS_00058053"; exon_number "1"; gene_name "AT5G40910"; oId "CUFF.5594.1"; nearest_ref "AT5G40910.1"; class_code "j"; tss_id "TSS34995";
Chr5	Cufflinks	exon	16395211	16397169	.	+	.	gene_id "XLOC_028240"; transcript_id "TCONS_00058053"; exon_number "2"; gene_name "AT5G40910"; oId "CUFF.5594.1"; nearest_ref "AT5G40910.1"; class_code "j"; tss_id "TSS34995";
Chr5	Cufflinks	exon	16397256	16397534	.	+	.	gene_id "XLOC_028240"; transcript_id "TCONS_00058053"; exon_number "3"; gene_name "AT5G40910"; oId "CUFF.5594.1"; nearest_ref "AT5G40910.1"; class_code "j"; tss_id "TSS34995";
Chr5	Cufflinks	exon	16397633	16399369	.	+	.	gene_id "XLOC_028240"; transcript_id "TCONS_00058053"; exon_number "4"; gene_name "AT5G40910"; oId "CUFF.5594.1"; nearest_ref "AT5G40910.1"; class_code "j"; tss_id "TSS34995";
Chr5	Cufflinks	exon	16399470	16399517	.	+	.	gene_id "XLOC_028240"; transcript_id "TCONS_00058053"; exon_number "5"; gene_name "AT5G40910"; oId "CUFF.5594.1"; nearest_ref "AT5G40910.1"; class_code "j"; tss_id "TSS34995";
Chr5	Cufflinks	exon	16399832	16401145	.	+	.	gene_id "XLOC_028240"; transcript_id "TCONS_00058053"; exon_number "6"; gene_name "AT5G40910"; oId "CUFF.5594.1"; nearest_ref "AT5G40910.1"; class_code "j"; tss_id "TSS34995";
Chr5	Cufflinks	exon	16401255	16402335	.	+	.	gene_id "XLOC_028240"; transcript_id "TCONS_00058053"; exon_number "7"; gene_name "AT5G40910"; oId "CUFF.5594.1"; nearest_ref "AT5G40910.1"; class_code "j"; tss_id "TSS34995";
Chr5	Cufflinks	exon	16402429	16402707	.	+	.	gene_id "XLOC_028240"; transcript_id "TCONS_00058053"; exon_number "8"; gene_name "AT5G40910"; oId "CUFF.5594.1"; nearest_ref "AT5G40910.1"; class_code "j"; tss_id "TSS34995";
Chr5	Cufflinks	exon	16402798	16404325	.	+	.	gene_id "XLOC_028240"; transcript_id "TCONS_00058053"; exon_number "9"; gene_name "AT5G40910"; oId "CUFF.5594.1"; nearest_ref "AT5G40910.1"; class_code "j"; tss_id "TSS34995";
Chr5	Cufflinks	exon	16395507	16395973	.	+	.	gene_id "XLOC_028240"; transcript_id "TCONS_00058054"; exon_number "1"; gene_name "AT5G40910"; oId "AT5G40910.1"; nearest_ref "AT5G40910.1"; class_code "="; tss_id "TSS34996"; p_id "P27048";
Chr5	Cufflinks	exon	16396098	16397169	.	+	.	gene_id "XLOC_028240"; transcript_id "TCONS_00058054"; exon_number "2"; gene_name "AT5G40910"; oId "AT5G40910.1"; nearest_ref "AT5G40910.1"; class_code "="; tss_id "TSS34996"; p_id "P27048";
Chr5	Cufflinks	exon	16397256	16397534	.	+	.	gene_id "XLOC_028240"; transcript_id "TCONS_00058054"; exon_number "3"; gene_name "AT5G40910"; oId "AT5G40910.1"; nearest_ref "AT5G40910.1"; class_code "="; tss_id "TSS34996"; p_id "P27048";
Chr5	Cufflinks	exon	16397633	16399129	.	+	.	gene_id "XLOC_028240"; transcript_id "TCONS_00058054"; exon_number "4"; gene_name "AT5G40910"; oId "AT5G40910.1"; nearest_ref "AT5G40910.1"; class_code "="; tss_id "TSS34996"; p_id "P27048";
Chr5	Cufflinks	exon	16404457	16404618	.	+	.	gene_id "XLOC_028241"; transcript_id "TCONS_00058055"; exon_number "1"; gene_name "TOM20-4"; oId "AT5G40930.1"; nearest_ref "AT5G40930.1"; class_code "="; tss_id "TSS34998"; p_id "P27049";
Chr5	Cufflinks	exon	16404710	16404782	.	+	.	gene_id "XLOC_028241"; transcript_id "TCONS_00058055"; exon_number "2"; gene_name "TOM20-4"; oId "AT5G40930.1"; nearest_ref "AT5G40930.1"; class_code "="; tss_id "TSS34998"; p_id "P27049";
Chr5	Cufflinks	exon	16404964	16405133	.	+	.	gene_id "XLOC_028241"; transcript_id "TCONS_00058055"; exon_number "3"; gene_name "TOM20-4"; oId "AT5G40930.1"; nearest_ref "AT5G40930.1"; class_code "="; tss_id "TSS34998"; p_id "P27049";
Chr5	Cufflinks	exon	16405235	16405282	.	+	.	gene_id "XLOC_028241"; transcript_id "TCONS_00058055"; exon_number "4"; gene_name "TOM20-4"; oId "AT5G40930.1"; nearest_ref "AT5G40930.1"; class_code "="; tss_id "TSS34998"; p_id "P27049";
Chr5	Cufflinks	exon	16405581	16405634	.	+	.	gene_id "XLOC_028241"; transcript_id "TCONS_00058055"; exon_number "5"; gene_name "TOM20-4"; oId "AT5G40930.1"; nearest_ref "AT5G40930.1"; class_code "="; tss_id "TSS34998"; p_id "P27049";
Chr5	Cufflinks	exon	16405703	16406002	.	+	.	gene_id "XLOC_028241"; transcript_id "TCONS_00058055"; exon_number "6"; gene_name "TOM20-4"; oId "AT5G40930.1"; nearest_ref "AT5G40930.1"; class_code "="; tss_id "TSS34998"; p_id "P27049";
Chr5	Cufflinks	exon	16408166	16409165	.	+	.	gene_id "XLOC_028242"; transcript_id "TCONS_00058056"; exon_number "1"; gene_name "RNR2B"; oId "AT5G40942.1"; nearest_ref "AT5G40942.1"; class_code "="; tss_id "TSS34999";
Chr5	Cufflinks	exon	16410585	16410665	.	+	.	gene_id "XLOC_028243"; transcript_id "TCONS_00058057"; exon_number "1"; gene_name "AT5G40945"; oId "AT5G40945.1"; nearest_ref "AT5G40945.1"; class_code "="; tss_id "TSS35000";
Chr5	Cufflinks	exon	16410782	16411168	.	+	.	gene_id "XLOC_028244"; transcript_id "TCONS_00058058"; exon_number "1"; gene_name "RPL27"; oId "AT5G40950.1"; nearest_ref "AT5G40950.1"; class_code "="; tss_id "TSS35001"; p_id "P27050";
Chr5	Cufflinks	exon	16411468	16411569	.	+	.	gene_id "XLOC_028244"; transcript_id "TCONS_00058058"; exon_number "2"; gene_name "RPL27"; oId "AT5G40950.1"; nearest_ref "AT5G40950.1"; class_code "="; tss_id "TSS35001"; p_id "P27050";
Chr5	Cufflinks	exon	16411654	16412063	.	+	.	gene_id "XLOC_028244"; transcript_id "TCONS_00058058"; exon_number "3"; gene_name "RPL27"; oId "AT5G40950.1"; nearest_ref "AT5G40950.1"; class_code "="; tss_id "TSS35001"; p_id "P27050";
Chr5	Cufflinks	exon	16413977	16415833	.	+	.	gene_id "XLOC_028245"; transcript_id "TCONS_00058059"; exon_number "1"; gene_name "AT5G40970"; oId "CUFF.7748.1"; nearest_ref "AT5G40970.1"; class_code "="; tss_id "TSS35002"; p_id "P27051";
Chr5	Cufflinks	exon	16418920	16419187	.	+	.	gene_id "XLOC_028246"; transcript_id "TCONS_00058060"; exon_number "1"; gene_name "GLIP1"; oId "AT5G40990.1"; nearest_ref "AT5G40990.1"; class_code "="; tss_id "TSS35003"; p_id "P27052";
Chr5	Cufflinks	exon	16419262	16419389	.	+	.	gene_id "XLOC_028246"; transcript_id "TCONS_00058060"; exon_number "2"; gene_name "GLIP1"; oId "AT5G40990.1"; nearest_ref "AT5G40990.1"; class_code "="; tss_id "TSS35003"; p_id "P27052";
Chr5	Cufflinks	exon	16419512	16419742	.	+	.	gene_id "XLOC_028246"; transcript_id "TCONS_00058060"; exon_number "3"; gene_name "GLIP1"; oId "AT5G40990.1"; nearest_ref "AT5G40990.1"; class_code "="; tss_id "TSS35003"; p_id "P27052";
Chr5	Cufflinks	exon	16419830	16420085	.	+	.	gene_id "XLOC_028246"; transcript_id "TCONS_00058060"; exon_number "4"; gene_name "GLIP1"; oId "AT5G40990.1"; nearest_ref "AT5G40990.1"; class_code "="; tss_id "TSS35003"; p_id "P27052";
Chr5	Cufflinks	exon	16420159	16420400	.	+	.	gene_id "XLOC_028246"; transcript_id "TCONS_00058060"; exon_number "5"; gene_name "GLIP1"; oId "AT5G40990.1"; nearest_ref "AT5G40990.1"; class_code "="; tss_id "TSS35003"; p_id "P27052";
Chr5	Cufflinks	exon	16420762	16421261	.	+	.	gene_id "XLOC_028247"; transcript_id "TCONS_00068469"; exon_number "1"; gene_name "YSL4"; oId "CUFF.7019.1"; nearest_ref "AT5G41000.1"; class_code "j"; tss_id "TSS35004";
Chr5	Cufflinks	exon	16421490	16421860	.	+	.	gene_id "XLOC_028247"; transcript_id "TCONS_00068469"; exon_number "2"; gene_name "YSL4"; oId "CUFF.7019.1"; nearest_ref "AT5G41000.1"; class_code "j"; tss_id "TSS35004";
Chr5	Cufflinks	exon	16421954	16422091	.	+	.	gene_id "XLOC_028247"; transcript_id "TCONS_00068469"; exon_number "3"; gene_name "YSL4"; oId "CUFF.7019.1"; nearest_ref "AT5G41000.1"; class_code "j"; tss_id "TSS35004";
Chr5	Cufflinks	exon	16422192	16422381	.	+	.	gene_id "XLOC_028247"; transcript_id "TCONS_00068469"; exon_number "4"; gene_name "YSL4"; oId "CUFF.7019.1"; nearest_ref "AT5G41000.1"; class_code "j"; tss_id "TSS35004";
Chr5	Cufflinks	exon	16422494	16422626	.	+	.	gene_id "XLOC_028247"; transcript_id "TCONS_00068469"; exon_number "5"; gene_name "YSL4"; oId "CUFF.7019.1"; nearest_ref "AT5G41000.1"; class_code "j"; tss_id "TSS35004";
Chr5	Cufflinks	exon	16422769	16423884	.	+	.	gene_id "XLOC_028247"; transcript_id "TCONS_00068469"; exon_number "6"; gene_name "YSL4"; oId "CUFF.7019.1"; nearest_ref "AT5G41000.1"; class_code "j"; tss_id "TSS35004";
Chr5	Cufflinks	exon	16420767	16421261	.	+	.	gene_id "XLOC_028247"; transcript_id "TCONS_00058061"; exon_number "1"; gene_name "YSL4"; oId "CUFF.7750.1"; nearest_ref "AT5G41000.1"; class_code "j"; tss_id "TSS35004";
Chr5	Cufflinks	exon	16421490	16421662	.	+	.	gene_id "XLOC_028247"; transcript_id "TCONS_00058061"; exon_number "2"; gene_name "YSL4"; oId "CUFF.7750.1"; nearest_ref "AT5G41000.1"; class_code "j"; tss_id "TSS35004";
Chr5	Cufflinks	exon	16421763	16421860	.	+	.	gene_id "XLOC_028247"; transcript_id "TCONS_00058061"; exon_number "3"; gene_name "YSL4"; oId "CUFF.7750.1"; nearest_ref "AT5G41000.1"; class_code "j"; tss_id "TSS35004";
Chr5	Cufflinks	exon	16421954	16422091	.	+	.	gene_id "XLOC_028247"; transcript_id "TCONS_00058061"; exon_number "4"; gene_name "YSL4"; oId "CUFF.7750.1"; nearest_ref "AT5G41000.1"; class_code "j"; tss_id "TSS35004";
Chr5	Cufflinks	exon	16422192	16422626	.	+	.	gene_id "XLOC_028247"; transcript_id "TCONS_00058061"; exon_number "5"; gene_name "YSL4"; oId "CUFF.7750.1"; nearest_ref "AT5G41000.1"; class_code "j"; tss_id "TSS35004";
Chr5	Cufflinks	exon	16422769	16423830	.	+	.	gene_id "XLOC_028247"; transcript_id "TCONS_00058061"; exon_number "6"; gene_name "YSL4"; oId "CUFF.7750.1"; nearest_ref "AT5G41000.1"; class_code "j"; tss_id "TSS35004";
Chr5	Cufflinks	exon	16420775	16421261	.	+	.	gene_id "XLOC_028247"; transcript_id "TCONS_00070172"; exon_number "1"; gene_name "YSL4"; oId "CUFF.5597.2"; nearest_ref "AT5G41000.1"; class_code "j"; tss_id "TSS35004";
Chr5	Cufflinks	exon	16421490	16421662	.	+	.	gene_id "XLOC_028247"; transcript_id "TCONS_00070172"; exon_number "2"; gene_name "YSL4"; oId "CUFF.5597.2"; nearest_ref "AT5G41000.1"; class_code "j"; tss_id "TSS35004";
Chr5	Cufflinks	exon	16421753	16421860	.	+	.	gene_id "XLOC_028247"; transcript_id "TCONS_00070172"; exon_number "3"; gene_name "YSL4"; oId "CUFF.5597.2"; nearest_ref "AT5G41000.1"; class_code "j"; tss_id "TSS35004";
Chr5	Cufflinks	exon	16421954	16422091	.	+	.	gene_id "XLOC_028247"; transcript_id "TCONS_00070172"; exon_number "4"; gene_name "YSL4"; oId "CUFF.5597.2"; nearest_ref "AT5G41000.1"; class_code "j"; tss_id "TSS35004";
Chr5	Cufflinks	exon	16422192	16422381	.	+	.	gene_id "XLOC_028247"; transcript_id "TCONS_00070172"; exon_number "5"; gene_name "YSL4"; oId "CUFF.5597.2"; nearest_ref "AT5G41000.1"; class_code "j"; tss_id "TSS35004";
Chr5	Cufflinks	exon	16422494	16422626	.	+	.	gene_id "XLOC_028247"; transcript_id "TCONS_00070172"; exon_number "6"; gene_name "YSL4"; oId "CUFF.5597.2"; nearest_ref "AT5G41000.1"; class_code "j"; tss_id "TSS35004";
Chr5	Cufflinks	exon	16422769	16423830	.	+	.	gene_id "XLOC_028247"; transcript_id "TCONS_00070172"; exon_number "7"; gene_name "YSL4"; oId "CUFF.5597.2"; nearest_ref "AT5G41000.1"; class_code "j"; tss_id "TSS35004";
Chr5	Cufflinks	exon	16420775	16421261	.	+	.	gene_id "XLOC_028247"; transcript_id "TCONS_00058063"; exon_number "1"; gene_name "YSL4"; oId "CUFF.5597.1"; nearest_ref "AT5G41000.1"; class_code "j"; tss_id "TSS35004";
Chr5	Cufflinks	exon	16421490	16421662	.	+	.	gene_id "XLOC_028247"; transcript_id "TCONS_00058063"; exon_number "2"; gene_name "YSL4"; oId "CUFF.5597.1"; nearest_ref "AT5G41000.1"; class_code "j"; tss_id "TSS35004";
Chr5	Cufflinks	exon	16421763	16422091	.	+	.	gene_id "XLOC_028247"; transcript_id "TCONS_00058063"; exon_number "3"; gene_name "YSL4"; oId "CUFF.5597.1"; nearest_ref "AT5G41000.1"; class_code "j"; tss_id "TSS35004";
Chr5	Cufflinks	exon	16422192	16422381	.	+	.	gene_id "XLOC_028247"; transcript_id "TCONS_00058063"; exon_number "4"; gene_name "YSL4"; oId "CUFF.5597.1"; nearest_ref "AT5G41000.1"; class_code "j"; tss_id "TSS35004";
Chr5	Cufflinks	exon	16422494	16422626	.	+	.	gene_id "XLOC_028247"; transcript_id "TCONS_00058063"; exon_number "5"; gene_name "YSL4"; oId "CUFF.5597.1"; nearest_ref "AT5G41000.1"; class_code "j"; tss_id "TSS35004";
Chr5	Cufflinks	exon	16422769	16423830	.	+	.	gene_id "XLOC_028247"; transcript_id "TCONS_00058063"; exon_number "6"; gene_name "YSL4"; oId "CUFF.5597.1"; nearest_ref "AT5G41000.1"; class_code "j"; tss_id "TSS35004";
Chr5	Cufflinks	exon	16420777	16421261	.	+	.	gene_id "XLOC_028247"; transcript_id "TCONS_00066641"; exon_number "1"; gene_name "YSL4"; oId "CUFF.6223.1"; nearest_ref "AT5G41000.1"; class_code "j"; tss_id "TSS35004";
Chr5	Cufflinks	exon	16421490	16421662	.	+	.	gene_id "XLOC_028247"; transcript_id "TCONS_00066641"; exon_number "2"; gene_name "YSL4"; oId "CUFF.6223.1"; nearest_ref "AT5G41000.1"; class_code "j"; tss_id "TSS35004";
Chr5	Cufflinks	exon	16421763	16421860	.	+	.	gene_id "XLOC_028247"; transcript_id "TCONS_00066641"; exon_number "3"; gene_name "YSL4"; oId "CUFF.6223.1"; nearest_ref "AT5G41000.1"; class_code "j"; tss_id "TSS35004";
Chr5	Cufflinks	exon	16421954	16422092	.	+	.	gene_id "XLOC_028247"; transcript_id "TCONS_00066641"; exon_number "4"; gene_name "YSL4"; oId "CUFF.6223.1"; nearest_ref "AT5G41000.1"; class_code "j"; tss_id "TSS35004";
Chr5	Cufflinks	exon	16422192	16422381	.	+	.	gene_id "XLOC_028247"; transcript_id "TCONS_00066641"; exon_number "5"; gene_name "YSL4"; oId "CUFF.6223.1"; nearest_ref "AT5G41000.1"; class_code "j"; tss_id "TSS35004";
Chr5	Cufflinks	exon	16422494	16422626	.	+	.	gene_id "XLOC_028247"; transcript_id "TCONS_00066641"; exon_number "6"; gene_name "YSL4"; oId "CUFF.6223.1"; nearest_ref "AT5G41000.1"; class_code "j"; tss_id "TSS35004";
Chr5	Cufflinks	exon	16422769	16423830	.	+	.	gene_id "XLOC_028247"; transcript_id "TCONS_00066641"; exon_number "7"; gene_name "YSL4"; oId "CUFF.6223.1"; nearest_ref "AT5G41000.1"; class_code "j"; tss_id "TSS35004";
Chr5	Cufflinks	exon	16420780	16421261	.	+	.	gene_id "XLOC_028247"; transcript_id "TCONS_00058062"; exon_number "1"; gene_name "YSL4"; oId "AT5G41000.1"; nearest_ref "AT5G41000.1"; class_code "="; tss_id "TSS35004"; p_id "P27053";
Chr5	Cufflinks	exon	16421490	16421662	.	+	.	gene_id "XLOC_028247"; transcript_id "TCONS_00058062"; exon_number "2"; gene_name "YSL4"; oId "AT5G41000.1"; nearest_ref "AT5G41000.1"; class_code "="; tss_id "TSS35004"; p_id "P27053";
Chr5	Cufflinks	exon	16421763	16421860	.	+	.	gene_id "XLOC_028247"; transcript_id "TCONS_00058062"; exon_number "3"; gene_name "YSL4"; oId "AT5G41000.1"; nearest_ref "AT5G41000.1"; class_code "="; tss_id "TSS35004"; p_id "P27053";
Chr5	Cufflinks	exon	16421954	16422091	.	+	.	gene_id "XLOC_028247"; transcript_id "TCONS_00058062"; exon_number "4"; gene_name "YSL4"; oId "AT5G41000.1"; nearest_ref "AT5G41000.1"; class_code "="; tss_id "TSS35004"; p_id "P27053";
Chr5	Cufflinks	exon	16422192	16422381	.	+	.	gene_id "XLOC_028247"; transcript_id "TCONS_00058062"; exon_number "5"; gene_name "YSL4"; oId "AT5G41000.1"; nearest_ref "AT5G41000.1"; class_code "="; tss_id "TSS35004"; p_id "P27053";
Chr5	Cufflinks	exon	16422494	16422626	.	+	.	gene_id "XLOC_028247"; transcript_id "TCONS_00058062"; exon_number "6"; gene_name "YSL4"; oId "AT5G41000.1"; nearest_ref "AT5G41000.1"; class_code "="; tss_id "TSS35004"; p_id "P27053";
Chr5	Cufflinks	exon	16422769	16423830	.	+	.	gene_id "XLOC_028247"; transcript_id "TCONS_00058062"; exon_number "7"; gene_name "YSL4"; oId "AT5G41000.1"; nearest_ref "AT5G41000.1"; class_code "="; tss_id "TSS35004"; p_id "P27053";
Chr5	Cufflinks	exon	16423962	16424089	.	+	.	gene_id "XLOC_028248"; transcript_id "TCONS_00058064"; exon_number "1"; gene_name "NRPB12"; oId "CUFF.7751.1"; nearest_ref "AT5G41010.1"; class_code "j"; tss_id "TSS35005";
Chr5	Cufflinks	exon	16424473	16424565	.	+	.	gene_id "XLOC_028248"; transcript_id "TCONS_00058064"; exon_number "2"; gene_name "NRPB12"; oId "CUFF.7751.1"; nearest_ref "AT5G41010.1"; class_code "j"; tss_id "TSS35005";
Chr5	Cufflinks	exon	16424647	16424765	.	+	.	gene_id "XLOC_028248"; transcript_id "TCONS_00058064"; exon_number "3"; gene_name "NRPB12"; oId "CUFF.7751.1"; nearest_ref "AT5G41010.1"; class_code "j"; tss_id "TSS35005";
Chr5	Cufflinks	exon	16423973	16424090	.	+	.	gene_id "XLOC_028248"; transcript_id "TCONS_00070174"; exon_number "1"; gene_name "NRPB12"; oId "CUFF.5598.2"; nearest_ref "AT5G41010.1"; class_code "j"; tss_id "TSS35005";
Chr5	Cufflinks	exon	16424474	16424565	.	+	.	gene_id "XLOC_028248"; transcript_id "TCONS_00070174"; exon_number "2"; gene_name "NRPB12"; oId "CUFF.5598.2"; nearest_ref "AT5G41010.1"; class_code "j"; tss_id "TSS35005";
Chr5	Cufflinks	exon	16424899	16425131	.	+	.	gene_id "XLOC_028248"; transcript_id "TCONS_00070174"; exon_number "3"; gene_name "NRPB12"; oId "CUFF.5598.2"; nearest_ref "AT5G41010.1"; class_code "j"; tss_id "TSS35005";
Chr5	Cufflinks	exon	16423973	16424089	.	+	.	gene_id "XLOC_028248"; transcript_id "TCONS_00070173"; exon_number "1"; gene_name "NRPB12"; oId "CUFF.5598.1"; nearest_ref "AT5G41010.1"; class_code "j"; tss_id "TSS35005";
Chr5	Cufflinks	exon	16424473	16424568	.	+	.	gene_id "XLOC_028248"; transcript_id "TCONS_00070173"; exon_number "2"; gene_name "NRPB12"; oId "CUFF.5598.1"; nearest_ref "AT5G41010.1"; class_code "j"; tss_id "TSS35005";
Chr5	Cufflinks	exon	16424899	16425131	.	+	.	gene_id "XLOC_028248"; transcript_id "TCONS_00070173"; exon_number "3"; gene_name "NRPB12"; oId "CUFF.5598.1"; nearest_ref "AT5G41010.1"; class_code "j"; tss_id "TSS35005";
Chr5	Cufflinks	exon	16424050	16424089	.	+	.	gene_id "XLOC_028248"; transcript_id "TCONS_00058065"; exon_number "1"; gene_name "NRPB12"; oId "AT5G41010.1"; nearest_ref "AT5G41010.1"; class_code "="; tss_id "TSS35005"; p_id "P27054";
Chr5	Cufflinks	exon	16424473	16424565	.	+	.	gene_id "XLOC_028248"; transcript_id "TCONS_00058065"; exon_number "2"; gene_name "NRPB12"; oId "AT5G41010.1"; nearest_ref "AT5G41010.1"; class_code "="; tss_id "TSS35005"; p_id "P27054";
Chr5	Cufflinks	exon	16424899	16424952	.	+	.	gene_id "XLOC_028248"; transcript_id "TCONS_00058065"; exon_number "3"; gene_name "NRPB12"; oId "AT5G41010.1"; nearest_ref "AT5G41010.1"; class_code "="; tss_id "TSS35005"; p_id "P27054";
Chr5	Cufflinks	exon	16424057	16424089	.	+	.	gene_id "XLOC_028248"; transcript_id "TCONS_00058066"; exon_number "1"; gene_name "NRPB12"; oId "CUFF.7751.3"; nearest_ref "AT5G41010.1"; class_code "j"; tss_id "TSS35005";
Chr5	Cufflinks	exon	16424472	16424565	.	+	.	gene_id "XLOC_028248"; transcript_id "TCONS_00058066"; exon_number "2"; gene_name "NRPB12"; oId "CUFF.7751.3"; nearest_ref "AT5G41010.1"; class_code "j"; tss_id "TSS35005";
Chr5	Cufflinks	exon	16424899	16425319	.	+	.	gene_id "XLOC_028248"; transcript_id "TCONS_00058066"; exon_number "3"; gene_name "NRPB12"; oId "CUFF.7751.3"; nearest_ref "AT5G41010.1"; class_code "j"; tss_id "TSS35005";
Chr5	Cufflinks	exon	16424216	16424389	.	+	.	gene_id "XLOC_028249"; transcript_id "TCONS_00068470"; exon_number "1"; gene_name "NRPB12"; oId "CUFF.7021.1"; nearest_ref "AT5G41010.1"; class_code "i"; tss_id "TSS35006";
Chr5	Cufflinks	exon	16428706	16429437	.	+	.	gene_id "XLOC_028250"; transcript_id "TCONS_00058067"; exon_number "1"; gene_name "TCP6"; oId "AT5G41030.1"; nearest_ref "AT5G41030.1"; class_code "="; tss_id "TSS35007"; p_id "P27055";
Chr5	Cufflinks	exon	16431374	16431450	.	+	.	gene_id "XLOC_028251"; transcript_id "TCONS_00058068"; exon_number "1"; gene_name "HHT1"; oId "AT5G41040.1"; nearest_ref "AT5G41040.1"; class_code "="; tss_id "TSS35008"; p_id "P27057";
Chr5	Cufflinks	exon	16431537	16431858	.	+	.	gene_id "XLOC_028251"; transcript_id "TCONS_00058068"; exon_number "2"; gene_name "HHT1"; oId "AT5G41040.1"; nearest_ref "AT5G41040.1"; class_code "="; tss_id "TSS35008"; p_id "P27057";
Chr5	Cufflinks	exon	16431945	16432120	.	+	.	gene_id "XLOC_028251"; transcript_id "TCONS_00058068"; exon_number "3"; gene_name "HHT1"; oId "AT5G41040.1"; nearest_ref "AT5G41040.1"; class_code "="; tss_id "TSS35008"; p_id "P27057";
Chr5	Cufflinks	exon	16432214	16433305	.	+	.	gene_id "XLOC_028251"; transcript_id "TCONS_00058068"; exon_number "4"; gene_name "HHT1"; oId "AT5G41040.1"; nearest_ref "AT5G41040.1"; class_code "="; tss_id "TSS35008"; p_id "P27057";
Chr5	Cufflinks	exon	16431391	16431858	.	+	.	gene_id "XLOC_028251"; transcript_id "TCONS_00058069"; exon_number "1"; gene_name "HHT1"; oId "AT5G41040.2"; nearest_ref "AT5G41040.2"; class_code "="; tss_id "TSS35008"; p_id "P27056";
Chr5	Cufflinks	exon	16431945	16432120	.	+	.	gene_id "XLOC_028251"; transcript_id "TCONS_00058069"; exon_number "2"; gene_name "HHT1"; oId "AT5G41040.2"; nearest_ref "AT5G41040.2"; class_code "="; tss_id "TSS35008"; p_id "P27056";
Chr5	Cufflinks	exon	16432214	16433305	.	+	.	gene_id "XLOC_028251"; transcript_id "TCONS_00058069"; exon_number "3"; gene_name "HHT1"; oId "AT5G41040.2"; nearest_ref "AT5G41040.2"; class_code "="; tss_id "TSS35008"; p_id "P27056";
Chr5	Cufflinks	exon	16435322	16435685	.	+	.	gene_id "XLOC_028252"; transcript_id "TCONS_00058070"; exon_number "1"; gene_name "AT5G41060"; oId "AT5G41060.1"; nearest_ref "AT5G41060.1"; class_code "="; tss_id "TSS35009"; p_id "P27059";
Chr5	Cufflinks	exon	16436143	16436325	.	+	.	gene_id "XLOC_028252"; transcript_id "TCONS_00058070"; exon_number "2"; gene_name "AT5G41060"; oId "AT5G41060.1"; nearest_ref "AT5G41060.1"; class_code "="; tss_id "TSS35009"; p_id "P27059";
Chr5	Cufflinks	exon	16436403	16436693	.	+	.	gene_id "XLOC_028252"; transcript_id "TCONS_00058070"; exon_number "3"; gene_name "AT5G41060"; oId "AT5G41060.1"; nearest_ref "AT5G41060.1"; class_code "="; tss_id "TSS35009"; p_id "P27059";
Chr5	Cufflinks	exon	16436781	16437014	.	+	.	gene_id "XLOC_028252"; transcript_id "TCONS_00058070"; exon_number "4"; gene_name "AT5G41060"; oId "AT5G41060.1"; nearest_ref "AT5G41060.1"; class_code "="; tss_id "TSS35009"; p_id "P27059";
Chr5	Cufflinks	exon	16437100	16437699	.	+	.	gene_id "XLOC_028252"; transcript_id "TCONS_00058070"; exon_number "5"; gene_name "AT5G41060"; oId "AT5G41060.1"; nearest_ref "AT5G41060.1"; class_code "="; tss_id "TSS35009"; p_id "P27059";
Chr5	Cufflinks	exon	16435949	16435987	.	+	.	gene_id "XLOC_028252"; transcript_id "TCONS_00058071"; exon_number "1"; gene_name "AT5G41060"; oId "AT5G41060.2"; nearest_ref "AT5G41060.2"; class_code "="; tss_id "TSS35010"; p_id "P27058";
Chr5	Cufflinks	exon	16436143	16436325	.	+	.	gene_id "XLOC_028252"; transcript_id "TCONS_00058071"; exon_number "2"; gene_name "AT5G41060"; oId "AT5G41060.2"; nearest_ref "AT5G41060.2"; class_code "="; tss_id "TSS35010"; p_id "P27058";
Chr5	Cufflinks	exon	16436403	16436693	.	+	.	gene_id "XLOC_028252"; transcript_id "TCONS_00058071"; exon_number "3"; gene_name "AT5G41060"; oId "AT5G41060.2"; nearest_ref "AT5G41060.2"; class_code "="; tss_id "TSS35010"; p_id "P27058";
Chr5	Cufflinks	exon	16436781	16437014	.	+	.	gene_id "XLOC_028252"; transcript_id "TCONS_00058071"; exon_number "4"; gene_name "AT5G41060"; oId "AT5G41060.2"; nearest_ref "AT5G41060.2"; class_code "="; tss_id "TSS35010"; p_id "P27058";
Chr5	Cufflinks	exon	16437100	16437699	.	+	.	gene_id "XLOC_028252"; transcript_id "TCONS_00058071"; exon_number "5"; gene_name "AT5G41060"; oId "AT5G41060.2"; nearest_ref "AT5G41060.2"; class_code "="; tss_id "TSS35010"; p_id "P27058";
Chr5	Cufflinks	exon	16438307	16438446	.	+	.	gene_id "XLOC_028253"; transcript_id "TCONS_00058072"; exon_number "1"; gene_name "DRB5"; oId "AT5G41070.1"; nearest_ref "AT5G41070.1"; class_code "="; tss_id "TSS35011"; p_id "P27061";
Chr5	Cufflinks	exon	16438539	16438792	.	+	.	gene_id "XLOC_028253"; transcript_id "TCONS_00058072"; exon_number "2"; gene_name "DRB5"; oId "AT5G41070.1"; nearest_ref "AT5G41070.1"; class_code "="; tss_id "TSS35011"; p_id "P27061";
Chr5	Cufflinks	exon	16438887	16439106	.	+	.	gene_id "XLOC_028253"; transcript_id "TCONS_00058072"; exon_number "3"; gene_name "DRB5"; oId "AT5G41070.1"; nearest_ref "AT5G41070.1"; class_code "="; tss_id "TSS35011"; p_id "P27061";
Chr5	Cufflinks	exon	16439201	16440046	.	+	.	gene_id "XLOC_028253"; transcript_id "TCONS_00058072"; exon_number "4"; gene_name "DRB5"; oId "AT5G41070.1"; nearest_ref "AT5G41070.1"; class_code "="; tss_id "TSS35011"; p_id "P27061";
Chr5	Cufflinks	exon	16438307	16438792	.	+	.	gene_id "XLOC_028253"; transcript_id "TCONS_00058073"; exon_number "1"; gene_name "DRB5"; oId "CUFF.7754.2"; nearest_ref "AT5G41070.1"; class_code "j"; tss_id "TSS35011";
Chr5	Cufflinks	exon	16438887	16440262	.	+	.	gene_id "XLOC_028253"; transcript_id "TCONS_00058073"; exon_number "2"; gene_name "DRB5"; oId "CUFF.7754.2"; nearest_ref "AT5G41070.1"; class_code "j"; tss_id "TSS35011";
Chr5	Cufflinks	exon	16438307	16438792	.	+	.	gene_id "XLOC_028253"; transcript_id "TCONS_00068471"; exon_number "1"; gene_name "DRB5"; oId "CUFF.7024.2"; nearest_ref "AT5G41070.1"; class_code "j"; tss_id "TSS35011";
Chr5	Cufflinks	exon	16438887	16439106	.	+	.	gene_id "XLOC_028253"; transcript_id "TCONS_00068471"; exon_number "2"; gene_name "DRB5"; oId "CUFF.7024.2"; nearest_ref "AT5G41070.1"; class_code "j"; tss_id "TSS35011";
Chr5	Cufflinks	exon	16439201	16440384	.	+	.	gene_id "XLOC_028253"; transcript_id "TCONS_00068471"; exon_number "3"; gene_name "DRB5"; oId "CUFF.7024.2"; nearest_ref "AT5G41070.1"; class_code "j"; tss_id "TSS35011";
Chr5	Cufflinks	exon	16438307	16438446	.	+	.	gene_id "XLOC_028253"; transcript_id "TCONS_00066642"; exon_number "1"; gene_name "DRB5"; oId "CUFF.6225.2"; nearest_ref "AT5G41070.1"; class_code "j"; tss_id "TSS35011";
Chr5	Cufflinks	exon	16438539	16438792	.	+	.	gene_id "XLOC_028253"; transcript_id "TCONS_00066642"; exon_number "2"; gene_name "DRB5"; oId "CUFF.6225.2"; nearest_ref "AT5G41070.1"; class_code "j"; tss_id "TSS35011";
Chr5	Cufflinks	exon	16438887	16440393	.	+	.	gene_id "XLOC_028253"; transcript_id "TCONS_00066642"; exon_number "3"; gene_name "DRB5"; oId "CUFF.6225.2"; nearest_ref "AT5G41070.1"; class_code "j"; tss_id "TSS35011";
Chr5	Cufflinks	exon	16441744	16441927	.	+	.	gene_id "XLOC_028254"; transcript_id "TCONS_00068472"; exon_number "1"; gene_name "AT5G41080"; oId "CUFF.7025.1"; nearest_ref "AT5G41080.1"; class_code "j"; tss_id "TSS35013";
Chr5	Cufflinks	exon	16442011	16443481	.	+	.	gene_id "XLOC_028254"; transcript_id "TCONS_00068472"; exon_number "2"; gene_name "AT5G41080"; oId "CUFF.7025.1"; nearest_ref "AT5G41080.1"; class_code "j"; tss_id "TSS35013";
Chr5	Cufflinks	exon	16443601	16443734	.	+	.	gene_id "XLOC_028254"; transcript_id "TCONS_00068472"; exon_number "3"; gene_name "AT5G41080"; oId "CUFF.7025.1"; nearest_ref "AT5G41080.1"; class_code "j"; tss_id "TSS35013";
Chr5	Cufflinks	exon	16441744	16441927	.	+	.	gene_id "XLOC_028254"; transcript_id "TCONS_00058076"; exon_number "1"; gene_name "AT5G41080"; oId "CUFF.7731.3"; nearest_ref "AT5G41080.1"; class_code "j"; tss_id "TSS35013";
Chr5	Cufflinks	exon	16442011	16442477	.	+	.	gene_id "XLOC_028254"; transcript_id "TCONS_00058076"; exon_number "2"; gene_name "AT5G41080"; oId "CUFF.7731.3"; nearest_ref "AT5G41080.1"; class_code "j"; tss_id "TSS35013";
Chr5	Cufflinks	exon	16442567	16442848	.	+	.	gene_id "XLOC_028254"; transcript_id "TCONS_00058076"; exon_number "3"; gene_name "AT5G41080"; oId "CUFF.7731.3"; nearest_ref "AT5G41080.1"; class_code "j"; tss_id "TSS35013";
Chr5	Cufflinks	exon	16443081	16443481	.	+	.	gene_id "XLOC_028254"; transcript_id "TCONS_00058076"; exon_number "4"; gene_name "AT5G41080"; oId "CUFF.7731.3"; nearest_ref "AT5G41080.1"; class_code "j"; tss_id "TSS35013";
Chr5	Cufflinks	exon	16443601	16443770	.	+	.	gene_id "XLOC_028254"; transcript_id "TCONS_00058076"; exon_number "5"; gene_name "AT5G41080"; oId "CUFF.7731.3"; nearest_ref "AT5G41080.1"; class_code "j"; tss_id "TSS35013";
Chr5	Cufflinks	exon	16441744	16442195	.	+	.	gene_id "XLOC_028254"; transcript_id "TCONS_00058075"; exon_number "1"; gene_name "AT5G41080"; oId "CUFF.7731.1"; nearest_ref "AT5G41080.1"; class_code "j"; tss_id "TSS35013";
Chr5	Cufflinks	exon	16442312	16443176	.	+	.	gene_id "XLOC_028254"; transcript_id "TCONS_00058075"; exon_number "2"; gene_name "AT5G41080"; oId "CUFF.7731.1"; nearest_ref "AT5G41080.1"; class_code "j"; tss_id "TSS35013";
Chr5	Cufflinks	exon	16443285	16443770	.	+	.	gene_id "XLOC_028254"; transcript_id "TCONS_00058075"; exon_number "3"; gene_name "AT5G41080"; oId "CUFF.7731.1"; nearest_ref "AT5G41080.1"; class_code "j"; tss_id "TSS35013";
Chr5	Cufflinks	exon	16441744	16441927	.	+	.	gene_id "XLOC_028254"; transcript_id "TCONS_00070175"; exon_number "1"; gene_name "AT5G41080"; oId "CUFF.5600.1"; nearest_ref "AT5G41080.1"; class_code "j"; tss_id "TSS35013";
Chr5	Cufflinks	exon	16442011	16442477	.	+	.	gene_id "XLOC_028254"; transcript_id "TCONS_00070175"; exon_number "2"; gene_name "AT5G41080"; oId "CUFF.5600.1"; nearest_ref "AT5G41080.1"; class_code "j"; tss_id "TSS35013";
Chr5	Cufflinks	exon	16442567	16442848	.	+	.	gene_id "XLOC_028254"; transcript_id "TCONS_00070175"; exon_number "3"; gene_name "AT5G41080"; oId "CUFF.5600.1"; nearest_ref "AT5G41080.1"; class_code "j"; tss_id "TSS35013";
Chr5	Cufflinks	exon	16443081	16443176	.	+	.	gene_id "XLOC_028254"; transcript_id "TCONS_00070175"; exon_number "4"; gene_name "AT5G41080"; oId "CUFF.5600.1"; nearest_ref "AT5G41080.1"; class_code "j"; tss_id "TSS35013";
Chr5	Cufflinks	exon	16443285	16443481	.	+	.	gene_id "XLOC_028254"; transcript_id "TCONS_00070175"; exon_number "5"; gene_name "AT5G41080"; oId "CUFF.5600.1"; nearest_ref "AT5G41080.1"; class_code "j"; tss_id "TSS35013";
Chr5	Cufflinks	exon	16443601	16443863	.	+	.	gene_id "XLOC_028254"; transcript_id "TCONS_00070175"; exon_number "6"; gene_name "AT5G41080"; oId "CUFF.5600.1"; nearest_ref "AT5G41080.1"; class_code "j"; tss_id "TSS35013";
Chr5	Cufflinks	exon	16441744	16441927	.	+	.	gene_id "XLOC_028254"; transcript_id "TCONS_00058077"; exon_number "1"; gene_name "AT5G41080"; oId "AT5G41080.1"; nearest_ref "AT5G41080.1"; class_code "="; tss_id "TSS35013"; p_id "P27063";
Chr5	Cufflinks	exon	16442011	16442195	.	+	.	gene_id "XLOC_028254"; transcript_id "TCONS_00058077"; exon_number "2"; gene_name "AT5G41080"; oId "AT5G41080.1"; nearest_ref "AT5G41080.1"; class_code "="; tss_id "TSS35013"; p_id "P27063";
Chr5	Cufflinks	exon	16442418	16442477	.	+	.	gene_id "XLOC_028254"; transcript_id "TCONS_00058077"; exon_number "3"; gene_name "AT5G41080"; oId "AT5G41080.1"; nearest_ref "AT5G41080.1"; class_code "="; tss_id "TSS35013"; p_id "P27063";
Chr5	Cufflinks	exon	16442567	16442848	.	+	.	gene_id "XLOC_028254"; transcript_id "TCONS_00058077"; exon_number "4"; gene_name "AT5G41080"; oId "AT5G41080.1"; nearest_ref "AT5G41080.1"; class_code "="; tss_id "TSS35013"; p_id "P27063";
Chr5	Cufflinks	exon	16443081	16443176	.	+	.	gene_id "XLOC_028254"; transcript_id "TCONS_00058077"; exon_number "5"; gene_name "AT5G41080"; oId "AT5G41080.1"; nearest_ref "AT5G41080.1"; class_code "="; tss_id "TSS35013"; p_id "P27063";
Chr5	Cufflinks	exon	16443285	16443481	.	+	.	gene_id "XLOC_028254"; transcript_id "TCONS_00058077"; exon_number "6"; gene_name "AT5G41080"; oId "AT5G41080.1"; nearest_ref "AT5G41080.1"; class_code "="; tss_id "TSS35013"; p_id "P27063";
Chr5	Cufflinks	exon	16443601	16443985	.	+	.	gene_id "XLOC_028254"; transcript_id "TCONS_00058077"; exon_number "7"; gene_name "AT5G41080"; oId "AT5G41080.1"; nearest_ref "AT5G41080.1"; class_code "="; tss_id "TSS35013"; p_id "P27063";
Chr5	Cufflinks	exon	16441744	16442477	.	+	.	gene_id "XLOC_028254"; transcript_id "TCONS_00066644"; exon_number "1"; gene_name "AT5G41080"; oId "CUFF.6226.2"; nearest_ref "AT5G41080.1"; class_code "j"; tss_id "TSS35013";
Chr5	Cufflinks	exon	16442567	16442848	.	+	.	gene_id "XLOC_028254"; transcript_id "TCONS_00066644"; exon_number "2"; gene_name "AT5G41080"; oId "CUFF.6226.2"; nearest_ref "AT5G41080.1"; class_code "j"; tss_id "TSS35013";
Chr5	Cufflinks	exon	16443081	16443176	.	+	.	gene_id "XLOC_028254"; transcript_id "TCONS_00066644"; exon_number "3"; gene_name "AT5G41080"; oId "CUFF.6226.2"; nearest_ref "AT5G41080.1"; class_code "j"; tss_id "TSS35013";
Chr5	Cufflinks	exon	16443285	16443481	.	+	.	gene_id "XLOC_028254"; transcript_id "TCONS_00066644"; exon_number "4"; gene_name "AT5G41080"; oId "CUFF.6226.2"; nearest_ref "AT5G41080.1"; class_code "j"; tss_id "TSS35013";
Chr5	Cufflinks	exon	16443601	16444188	.	+	.	gene_id "XLOC_028254"; transcript_id "TCONS_00066644"; exon_number "5"; gene_name "AT5G41080"; oId "CUFF.6226.2"; nearest_ref "AT5G41080.1"; class_code "j"; tss_id "TSS35013";
Chr5	Cufflinks	exon	16441744	16441927	.	+	.	gene_id "XLOC_028254"; transcript_id "TCONS_00066643"; exon_number "1"; gene_name "AT5G41080"; oId "CUFF.6226.1"; nearest_ref "AT5G41080.1"; class_code "j"; tss_id "TSS35013";
Chr5	Cufflinks	exon	16442011	16442207	.	+	.	gene_id "XLOC_028254"; transcript_id "TCONS_00066643"; exon_number "2"; gene_name "AT5G41080"; oId "CUFF.6226.1"; nearest_ref "AT5G41080.1"; class_code "j"; tss_id "TSS35013";
Chr5	Cufflinks	exon	16442430	16442477	.	+	.	gene_id "XLOC_028254"; transcript_id "TCONS_00066643"; exon_number "3"; gene_name "AT5G41080"; oId "CUFF.6226.1"; nearest_ref "AT5G41080.1"; class_code "j"; tss_id "TSS35013";
Chr5	Cufflinks	exon	16442567	16442848	.	+	.	gene_id "XLOC_028254"; transcript_id "TCONS_00066643"; exon_number "4"; gene_name "AT5G41080"; oId "CUFF.6226.1"; nearest_ref "AT5G41080.1"; class_code "j"; tss_id "TSS35013";
Chr5	Cufflinks	exon	16443081	16443176	.	+	.	gene_id "XLOC_028254"; transcript_id "TCONS_00066643"; exon_number "5"; gene_name "AT5G41080"; oId "CUFF.6226.1"; nearest_ref "AT5G41080.1"; class_code "j"; tss_id "TSS35013";
Chr5	Cufflinks	exon	16443285	16444188	.	+	.	gene_id "XLOC_028254"; transcript_id "TCONS_00066643"; exon_number "6"; gene_name "AT5G41080"; oId "CUFF.6226.1"; nearest_ref "AT5G41080.1"; class_code "j"; tss_id "TSS35013";
Chr5	Cufflinks	exon	16441802	16441927	.	+	.	gene_id "XLOC_028254"; transcript_id "TCONS_00070176"; exon_number "1"; gene_name "AT5G41080"; oId "CUFF.5600.3"; nearest_ref "AT5G41080.1"; class_code "j"; tss_id "TSS35013";
Chr5	Cufflinks	exon	16442011	16442195	.	+	.	gene_id "XLOC_028254"; transcript_id "TCONS_00070176"; exon_number "2"; gene_name "AT5G41080"; oId "CUFF.5600.3"; nearest_ref "AT5G41080.1"; class_code "j"; tss_id "TSS35013";
Chr5	Cufflinks	exon	16442312	16442477	.	+	.	gene_id "XLOC_028254"; transcript_id "TCONS_00070176"; exon_number "3"; gene_name "AT5G41080"; oId "CUFF.5600.3"; nearest_ref "AT5G41080.1"; class_code "j"; tss_id "TSS35013";
Chr5	Cufflinks	exon	16442567	16442848	.	+	.	gene_id "XLOC_028254"; transcript_id "TCONS_00070176"; exon_number "4"; gene_name "AT5G41080"; oId "CUFF.5600.3"; nearest_ref "AT5G41080.1"; class_code "j"; tss_id "TSS35013";
Chr5	Cufflinks	exon	16443081	16443176	.	+	.	gene_id "XLOC_028254"; transcript_id "TCONS_00070176"; exon_number "5"; gene_name "AT5G41080"; oId "CUFF.5600.3"; nearest_ref "AT5G41080.1"; class_code "j"; tss_id "TSS35013";
Chr5	Cufflinks	exon	16443285	16443481	.	+	.	gene_id "XLOC_028254"; transcript_id "TCONS_00070176"; exon_number "6"; gene_name "AT5G41080"; oId "CUFF.5600.3"; nearest_ref "AT5G41080.1"; class_code "j"; tss_id "TSS35013";
Chr5	Cufflinks	exon	16443601	16443863	.	+	.	gene_id "XLOC_028254"; transcript_id "TCONS_00070176"; exon_number "7"; gene_name "AT5G41080"; oId "CUFF.5600.3"; nearest_ref "AT5G41080.1"; class_code "j"; tss_id "TSS35013";
Chr5	Cufflinks	exon	16441804	16441927	.	+	.	gene_id "XLOC_028254"; transcript_id "TCONS_00068473"; exon_number "1"; gene_name "AT5G41080"; oId "CUFF.7025.3"; nearest_ref "AT5G41080.1"; class_code "j"; tss_id "TSS35013";
Chr5	Cufflinks	exon	16442011	16442477	.	+	.	gene_id "XLOC_028254"; transcript_id "TCONS_00068473"; exon_number "2"; gene_name "AT5G41080"; oId "CUFF.7025.3"; nearest_ref "AT5G41080.1"; class_code "j"; tss_id "TSS35013";
Chr5	Cufflinks	exon	16442567	16442850	.	+	.	gene_id "XLOC_028254"; transcript_id "TCONS_00068473"; exon_number "3"; gene_name "AT5G41080"; oId "CUFF.7025.3"; nearest_ref "AT5G41080.1"; class_code "j"; tss_id "TSS35013";
Chr5	Cufflinks	exon	16443081	16443176	.	+	.	gene_id "XLOC_028254"; transcript_id "TCONS_00068473"; exon_number "4"; gene_name "AT5G41080"; oId "CUFF.7025.3"; nearest_ref "AT5G41080.1"; class_code "j"; tss_id "TSS35013";
Chr5	Cufflinks	exon	16443285	16443481	.	+	.	gene_id "XLOC_028254"; transcript_id "TCONS_00068473"; exon_number "5"; gene_name "AT5G41080"; oId "CUFF.7025.3"; nearest_ref "AT5G41080.1"; class_code "j"; tss_id "TSS35013";
Chr5	Cufflinks	exon	16443601	16443734	.	+	.	gene_id "XLOC_028254"; transcript_id "TCONS_00068473"; exon_number "6"; gene_name "AT5G41080"; oId "CUFF.7025.3"; nearest_ref "AT5G41080.1"; class_code "j"; tss_id "TSS35013";
Chr5	Cufflinks	exon	16441808	16442195	.	+	.	gene_id "XLOC_028254"; transcript_id "TCONS_00058078"; exon_number "1"; gene_name "AT5G41080"; oId "AT5G41080.2"; nearest_ref "AT5G41080.2"; class_code "="; tss_id "TSS35013"; p_id "P27062";
Chr5	Cufflinks	exon	16442418	16442477	.	+	.	gene_id "XLOC_028254"; transcript_id "TCONS_00058078"; exon_number "2"; gene_name "AT5G41080"; oId "AT5G41080.2"; nearest_ref "AT5G41080.2"; class_code "="; tss_id "TSS35013"; p_id "P27062";
Chr5	Cufflinks	exon	16442567	16442848	.	+	.	gene_id "XLOC_028254"; transcript_id "TCONS_00058078"; exon_number "3"; gene_name "AT5G41080"; oId "AT5G41080.2"; nearest_ref "AT5G41080.2"; class_code "="; tss_id "TSS35013"; p_id "P27062";
Chr5	Cufflinks	exon	16443081	16443176	.	+	.	gene_id "XLOC_028254"; transcript_id "TCONS_00058078"; exon_number "4"; gene_name "AT5G41080"; oId "AT5G41080.2"; nearest_ref "AT5G41080.2"; class_code "="; tss_id "TSS35013"; p_id "P27062";
Chr5	Cufflinks	exon	16443285	16443481	.	+	.	gene_id "XLOC_028254"; transcript_id "TCONS_00058078"; exon_number "5"; gene_name "AT5G41080"; oId "AT5G41080.2"; nearest_ref "AT5G41080.2"; class_code "="; tss_id "TSS35013"; p_id "P27062";
Chr5	Cufflinks	exon	16443601	16443985	.	+	.	gene_id "XLOC_028254"; transcript_id "TCONS_00058078"; exon_number "6"; gene_name "AT5G41080"; oId "AT5G41080.2"; nearest_ref "AT5G41080.2"; class_code "="; tss_id "TSS35013"; p_id "P27062";
Chr5	Cufflinks	exon	16445764	16445932	.	+	.	gene_id "XLOC_028255"; transcript_id "TCONS_00058079"; exon_number "1"; gene_name "anac095"; oId "AT5G41090.1"; nearest_ref "AT5G41090.1"; class_code "="; tss_id "TSS35014"; p_id "P27064";
Chr5	Cufflinks	exon	16446068	16446537	.	+	.	gene_id "XLOC_028255"; transcript_id "TCONS_00058079"; exon_number "2"; gene_name "anac095"; oId "AT5G41090.1"; nearest_ref "AT5G41090.1"; class_code "="; tss_id "TSS35014"; p_id "P27064";
Chr5	Cufflinks	exon	16447211	16447545	.	+	.	gene_id "XLOC_028256"; transcript_id "TCONS_00066646"; exon_number "1"; gene_name "AT5G41100"; oId "CUFF.6227.2"; nearest_ref "AT5G41100.2"; class_code "j"; tss_id "TSS35015";
Chr5	Cufflinks	exon	16447903	16447975	.	+	.	gene_id "XLOC_028256"; transcript_id "TCONS_00066646"; exon_number "2"; gene_name "AT5G41100"; oId "CUFF.6227.2"; nearest_ref "AT5G41100.2"; class_code "j"; tss_id "TSS35015";
Chr5	Cufflinks	exon	16448325	16448534	.	+	.	gene_id "XLOC_028256"; transcript_id "TCONS_00066646"; exon_number "3"; gene_name "AT5G41100"; oId "CUFF.6227.2"; nearest_ref "AT5G41100.2"; class_code "j"; tss_id "TSS35015";
Chr5	Cufflinks	exon	16448636	16448704	.	+	.	gene_id "XLOC_028256"; transcript_id "TCONS_00066646"; exon_number "4"; gene_name "AT5G41100"; oId "CUFF.6227.2"; nearest_ref "AT5G41100.2"; class_code "j"; tss_id "TSS35015";
Chr5	Cufflinks	exon	16448858	16448886	.	+	.	gene_id "XLOC_028256"; transcript_id "TCONS_00066646"; exon_number "5"; gene_name "AT5G41100"; oId "CUFF.6227.2"; nearest_ref "AT5G41100.2"; class_code "j"; tss_id "TSS35015";
Chr5	Cufflinks	exon	16448973	16449652	.	+	.	gene_id "XLOC_028256"; transcript_id "TCONS_00066646"; exon_number "6"; gene_name "AT5G41100"; oId "CUFF.6227.2"; nearest_ref "AT5G41100.2"; class_code "j"; tss_id "TSS35015";
Chr5	Cufflinks	exon	16449774	16450881	.	+	.	gene_id "XLOC_028256"; transcript_id "TCONS_00066646"; exon_number "7"; gene_name "AT5G41100"; oId "CUFF.6227.2"; nearest_ref "AT5G41100.2"; class_code "j"; tss_id "TSS35015";
Chr5	Cufflinks	exon	16447211	16447545	.	+	.	gene_id "XLOC_028256"; transcript_id "TCONS_00066645"; exon_number "1"; gene_name "AT5G41100"; oId "CUFF.6227.1"; nearest_ref "AT5G41100.2"; class_code "j"; tss_id "TSS35015";
Chr5	Cufflinks	exon	16447903	16447975	.	+	.	gene_id "XLOC_028256"; transcript_id "TCONS_00066645"; exon_number "2"; gene_name "AT5G41100"; oId "CUFF.6227.1"; nearest_ref "AT5G41100.2"; class_code "j"; tss_id "TSS35015";
Chr5	Cufflinks	exon	16448325	16448396	.	+	.	gene_id "XLOC_028256"; transcript_id "TCONS_00066645"; exon_number "3"; gene_name "AT5G41100"; oId "CUFF.6227.1"; nearest_ref "AT5G41100.2"; class_code "j"; tss_id "TSS35015";
Chr5	Cufflinks	exon	16448473	16448704	.	+	.	gene_id "XLOC_028256"; transcript_id "TCONS_00066645"; exon_number "4"; gene_name "AT5G41100"; oId "CUFF.6227.1"; nearest_ref "AT5G41100.2"; class_code "j"; tss_id "TSS35015";
Chr5	Cufflinks	exon	16448858	16448886	.	+	.	gene_id "XLOC_028256"; transcript_id "TCONS_00066645"; exon_number "5"; gene_name "AT5G41100"; oId "CUFF.6227.1"; nearest_ref "AT5G41100.2"; class_code "j"; tss_id "TSS35015";
Chr5	Cufflinks	exon	16448973	16449183	.	+	.	gene_id "XLOC_028256"; transcript_id "TCONS_00066645"; exon_number "6"; gene_name "AT5G41100"; oId "CUFF.6227.1"; nearest_ref "AT5G41100.2"; class_code "j"; tss_id "TSS35015";
Chr5	Cufflinks	exon	16449274	16449510	.	+	.	gene_id "XLOC_028256"; transcript_id "TCONS_00066645"; exon_number "7"; gene_name "AT5G41100"; oId "CUFF.6227.1"; nearest_ref "AT5G41100.2"; class_code "j"; tss_id "TSS35015";
Chr5	Cufflinks	exon	16449599	16449652	.	+	.	gene_id "XLOC_028256"; transcript_id "TCONS_00066645"; exon_number "8"; gene_name "AT5G41100"; oId "CUFF.6227.1"; nearest_ref "AT5G41100.2"; class_code "j"; tss_id "TSS35015";
Chr5	Cufflinks	exon	16449774	16450575	.	+	.	gene_id "XLOC_028256"; transcript_id "TCONS_00066645"; exon_number "9"; gene_name "AT5G41100"; oId "CUFF.6227.1"; nearest_ref "AT5G41100.2"; class_code "j"; tss_id "TSS35015";
Chr5	Cufflinks	exon	16450664	16450881	.	+	.	gene_id "XLOC_028256"; transcript_id "TCONS_00066645"; exon_number "10"; gene_name "AT5G41100"; oId "CUFF.6227.1"; nearest_ref "AT5G41100.2"; class_code "j"; tss_id "TSS35015";
Chr5	Cufflinks	exon	16447222	16447545	.	+	.	gene_id "XLOC_028256"; transcript_id "TCONS_00058080"; exon_number "1"; gene_name "AT5G41100"; oId "CUFF.7755.1"; nearest_ref "AT5G41100.2"; class_code "j"; tss_id "TSS35015";
Chr5	Cufflinks	exon	16447903	16448215	.	+	.	gene_id "XLOC_028256"; transcript_id "TCONS_00058080"; exon_number "2"; gene_name "AT5G41100"; oId "CUFF.7755.1"; nearest_ref "AT5G41100.2"; class_code "j"; tss_id "TSS35015";
Chr5	Cufflinks	exon	16447222	16447545	.	+	.	gene_id "XLOC_028256"; transcript_id "TCONS_00070177"; exon_number "1"; gene_name "AT5G41100"; oId "CUFF.5601.3"; nearest_ref "AT5G41100.2"; class_code "j"; tss_id "TSS35015";
Chr5	Cufflinks	exon	16447903	16447975	.	+	.	gene_id "XLOC_028256"; transcript_id "TCONS_00070177"; exon_number "2"; gene_name "AT5G41100"; oId "CUFF.5601.3"; nearest_ref "AT5G41100.2"; class_code "j"; tss_id "TSS35015";
Chr5	Cufflinks	exon	16448325	16448534	.	+	.	gene_id "XLOC_028256"; transcript_id "TCONS_00070177"; exon_number "3"; gene_name "AT5G41100"; oId "CUFF.5601.3"; nearest_ref "AT5G41100.2"; class_code "j"; tss_id "TSS35015";
Chr5	Cufflinks	exon	16448636	16448704	.	+	.	gene_id "XLOC_028256"; transcript_id "TCONS_00070177"; exon_number "4"; gene_name "AT5G41100"; oId "CUFF.5601.3"; nearest_ref "AT5G41100.2"; class_code "j"; tss_id "TSS35015";
Chr5	Cufflinks	exon	16448858	16448886	.	+	.	gene_id "XLOC_028256"; transcript_id "TCONS_00070177"; exon_number "5"; gene_name "AT5G41100"; oId "CUFF.5601.3"; nearest_ref "AT5G41100.2"; class_code "j"; tss_id "TSS35015";
Chr5	Cufflinks	exon	16448973	16449183	.	+	.	gene_id "XLOC_028256"; transcript_id "TCONS_00070177"; exon_number "6"; gene_name "AT5G41100"; oId "CUFF.5601.3"; nearest_ref "AT5G41100.2"; class_code "j"; tss_id "TSS35015";
Chr5	Cufflinks	exon	16449274	16449510	.	+	.	gene_id "XLOC_028256"; transcript_id "TCONS_00070177"; exon_number "7"; gene_name "AT5G41100"; oId "CUFF.5601.3"; nearest_ref "AT5G41100.2"; class_code "j"; tss_id "TSS35015";
Chr5	Cufflinks	exon	16449599	16449655	.	+	.	gene_id "XLOC_028256"; transcript_id "TCONS_00070177"; exon_number "8"; gene_name "AT5G41100"; oId "CUFF.5601.3"; nearest_ref "AT5G41100.2"; class_code "j"; tss_id "TSS35015";
Chr5	Cufflinks	exon	16449774	16450881	.	+	.	gene_id "XLOC_028256"; transcript_id "TCONS_00070177"; exon_number "9"; gene_name "AT5G41100"; oId "CUFF.5601.3"; nearest_ref "AT5G41100.2"; class_code "j"; tss_id "TSS35015";
Chr5	Cufflinks	exon	16447222	16447545	.	+	.	gene_id "XLOC_028256"; transcript_id "TCONS_00068474"; exon_number "1"; gene_name "AT5G41100"; oId "CUFF.7026.1"; nearest_ref "AT5G41100.2"; class_code "j"; tss_id "TSS35015";
Chr5	Cufflinks	exon	16447903	16447975	.	+	.	gene_id "XLOC_028256"; transcript_id "TCONS_00068474"; exon_number "2"; gene_name "AT5G41100"; oId "CUFF.7026.1"; nearest_ref "AT5G41100.2"; class_code "j"; tss_id "TSS35015";
Chr5	Cufflinks	exon	16448325	16448396	.	+	.	gene_id "XLOC_028256"; transcript_id "TCONS_00068474"; exon_number "3"; gene_name "AT5G41100"; oId "CUFF.7026.1"; nearest_ref "AT5G41100.2"; class_code "j"; tss_id "TSS35015";
Chr5	Cufflinks	exon	16448473	16448534	.	+	.	gene_id "XLOC_028256"; transcript_id "TCONS_00068474"; exon_number "4"; gene_name "AT5G41100"; oId "CUFF.7026.1"; nearest_ref "AT5G41100.2"; class_code "j"; tss_id "TSS35015";
Chr5	Cufflinks	exon	16448636	16448886	.	+	.	gene_id "XLOC_028256"; transcript_id "TCONS_00068474"; exon_number "5"; gene_name "AT5G41100"; oId "CUFF.7026.1"; nearest_ref "AT5G41100.2"; class_code "j"; tss_id "TSS35015";
Chr5	Cufflinks	exon	16448973	16449183	.	+	.	gene_id "XLOC_028256"; transcript_id "TCONS_00068474"; exon_number "6"; gene_name "AT5G41100"; oId "CUFF.7026.1"; nearest_ref "AT5G41100.2"; class_code "j"; tss_id "TSS35015";
Chr5	Cufflinks	exon	16449274	16449510	.	+	.	gene_id "XLOC_028256"; transcript_id "TCONS_00068474"; exon_number "7"; gene_name "AT5G41100"; oId "CUFF.7026.1"; nearest_ref "AT5G41100.2"; class_code "j"; tss_id "TSS35015";
Chr5	Cufflinks	exon	16449599	16449652	.	+	.	gene_id "XLOC_028256"; transcript_id "TCONS_00068474"; exon_number "8"; gene_name "AT5G41100"; oId "CUFF.7026.1"; nearest_ref "AT5G41100.2"; class_code "j"; tss_id "TSS35015";
Chr5	Cufflinks	exon	16449774	16450881	.	+	.	gene_id "XLOC_028256"; transcript_id "TCONS_00068474"; exon_number "9"; gene_name "AT5G41100"; oId "CUFF.7026.1"; nearest_ref "AT5G41100.2"; class_code "j"; tss_id "TSS35015";
Chr5	Cufflinks	exon	16447222	16447545	.	+	.	gene_id "XLOC_028256"; transcript_id "TCONS_00058084"; exon_number "1"; gene_name "AT5G41100"; oId "CUFF.7755.5"; nearest_ref "AT5G41100.2"; class_code "j"; tss_id "TSS35015";
Chr5	Cufflinks	exon	16447903	16447975	.	+	.	gene_id "XLOC_028256"; transcript_id "TCONS_00058084"; exon_number "2"; gene_name "AT5G41100"; oId "CUFF.7755.5"; nearest_ref "AT5G41100.2"; class_code "j"; tss_id "TSS35015";
Chr5	Cufflinks	exon	16448325	16448396	.	+	.	gene_id "XLOC_028256"; transcript_id "TCONS_00058084"; exon_number "3"; gene_name "AT5G41100"; oId "CUFF.7755.5"; nearest_ref "AT5G41100.2"; class_code "j"; tss_id "TSS35015";
Chr5	Cufflinks	exon	16448473	16448534	.	+	.	gene_id "XLOC_028256"; transcript_id "TCONS_00058084"; exon_number "4"; gene_name "AT5G41100"; oId "CUFF.7755.5"; nearest_ref "AT5G41100.2"; class_code "j"; tss_id "TSS35015";
Chr5	Cufflinks	exon	16448636	16448886	.	+	.	gene_id "XLOC_028256"; transcript_id "TCONS_00058084"; exon_number "5"; gene_name "AT5G41100"; oId "CUFF.7755.5"; nearest_ref "AT5G41100.2"; class_code "j"; tss_id "TSS35015";
Chr5	Cufflinks	exon	16448973	16449183	.	+	.	gene_id "XLOC_028256"; transcript_id "TCONS_00058084"; exon_number "6"; gene_name "AT5G41100"; oId "CUFF.7755.5"; nearest_ref "AT5G41100.2"; class_code "j"; tss_id "TSS35015";
Chr5	Cufflinks	exon	16449274	16449510	.	+	.	gene_id "XLOC_028256"; transcript_id "TCONS_00058084"; exon_number "7"; gene_name "AT5G41100"; oId "CUFF.7755.5"; nearest_ref "AT5G41100.2"; class_code "j"; tss_id "TSS35015";
Chr5	Cufflinks	exon	16449599	16449655	.	+	.	gene_id "XLOC_028256"; transcript_id "TCONS_00058084"; exon_number "8"; gene_name "AT5G41100"; oId "CUFF.7755.5"; nearest_ref "AT5G41100.2"; class_code "j"; tss_id "TSS35015";
Chr5	Cufflinks	exon	16449774	16450881	.	+	.	gene_id "XLOC_028256"; transcript_id "TCONS_00058084"; exon_number "9"; gene_name "AT5G41100"; oId "CUFF.7755.5"; nearest_ref "AT5G41100.2"; class_code "j"; tss_id "TSS35015";
Chr5	Cufflinks	exon	16447222	16447545	.	+	.	gene_id "XLOC_028256"; transcript_id "TCONS_00058083"; exon_number "1"; gene_name "AT5G41100"; oId "CUFF.7755.4"; nearest_ref "AT5G41100.2"; class_code "j"; tss_id "TSS35015";
Chr5	Cufflinks	exon	16447903	16447975	.	+	.	gene_id "XLOC_028256"; transcript_id "TCONS_00058083"; exon_number "2"; gene_name "AT5G41100"; oId "CUFF.7755.4"; nearest_ref "AT5G41100.2"; class_code "j"; tss_id "TSS35015";
Chr5	Cufflinks	exon	16448325	16448396	.	+	.	gene_id "XLOC_028256"; transcript_id "TCONS_00058083"; exon_number "3"; gene_name "AT5G41100"; oId "CUFF.7755.4"; nearest_ref "AT5G41100.2"; class_code "j"; tss_id "TSS35015";
Chr5	Cufflinks	exon	16448473	16448704	.	+	.	gene_id "XLOC_028256"; transcript_id "TCONS_00058083"; exon_number "4"; gene_name "AT5G41100"; oId "CUFF.7755.4"; nearest_ref "AT5G41100.2"; class_code "j"; tss_id "TSS35015";
Chr5	Cufflinks	exon	16448858	16448886	.	+	.	gene_id "XLOC_028256"; transcript_id "TCONS_00058083"; exon_number "5"; gene_name "AT5G41100"; oId "CUFF.7755.4"; nearest_ref "AT5G41100.2"; class_code "j"; tss_id "TSS35015";
Chr5	Cufflinks	exon	16448973	16449183	.	+	.	gene_id "XLOC_028256"; transcript_id "TCONS_00058083"; exon_number "6"; gene_name "AT5G41100"; oId "CUFF.7755.4"; nearest_ref "AT5G41100.2"; class_code "j"; tss_id "TSS35015";
Chr5	Cufflinks	exon	16449274	16449510	.	+	.	gene_id "XLOC_028256"; transcript_id "TCONS_00058083"; exon_number "7"; gene_name "AT5G41100"; oId "CUFF.7755.4"; nearest_ref "AT5G41100.2"; class_code "j"; tss_id "TSS35015";
Chr5	Cufflinks	exon	16449599	16449652	.	+	.	gene_id "XLOC_028256"; transcript_id "TCONS_00058083"; exon_number "8"; gene_name "AT5G41100"; oId "CUFF.7755.4"; nearest_ref "AT5G41100.2"; class_code "j"; tss_id "TSS35015";
Chr5	Cufflinks	exon	16449774	16450881	.	+	.	gene_id "XLOC_028256"; transcript_id "TCONS_00058083"; exon_number "9"; gene_name "AT5G41100"; oId "CUFF.7755.4"; nearest_ref "AT5G41100.2"; class_code "j"; tss_id "TSS35015";
Chr5	Cufflinks	exon	16447222	16447545	.	+	.	gene_id "XLOC_028256"; transcript_id "TCONS_00058082"; exon_number "1"; gene_name "AT5G41100"; oId "AT5G41100.2"; nearest_ref "AT5G41100.2"; class_code "="; tss_id "TSS35015"; p_id "P27065";
Chr5	Cufflinks	exon	16447903	16447975	.	+	.	gene_id "XLOC_028256"; transcript_id "TCONS_00058082"; exon_number "2"; gene_name "AT5G41100"; oId "AT5G41100.2"; nearest_ref "AT5G41100.2"; class_code "="; tss_id "TSS35015"; p_id "P27065";
Chr5	Cufflinks	exon	16448325	16448396	.	+	.	gene_id "XLOC_028256"; transcript_id "TCONS_00058082"; exon_number "3"; gene_name "AT5G41100"; oId "AT5G41100.2"; nearest_ref "AT5G41100.2"; class_code "="; tss_id "TSS35015"; p_id "P27065";
Chr5	Cufflinks	exon	16448473	16448534	.	+	.	gene_id "XLOC_028256"; transcript_id "TCONS_00058082"; exon_number "4"; gene_name "AT5G41100"; oId "AT5G41100.2"; nearest_ref "AT5G41100.2"; class_code "="; tss_id "TSS35015"; p_id "P27065";
Chr5	Cufflinks	exon	16448636	16448704	.	+	.	gene_id "XLOC_028256"; transcript_id "TCONS_00058082"; exon_number "5"; gene_name "AT5G41100"; oId "AT5G41100.2"; nearest_ref "AT5G41100.2"; class_code "="; tss_id "TSS35015"; p_id "P27065";
Chr5	Cufflinks	exon	16448858	16448886	.	+	.	gene_id "XLOC_028256"; transcript_id "TCONS_00058082"; exon_number "6"; gene_name "AT5G41100"; oId "AT5G41100.2"; nearest_ref "AT5G41100.2"; class_code "="; tss_id "TSS35015"; p_id "P27065";
Chr5	Cufflinks	exon	16448973	16449183	.	+	.	gene_id "XLOC_028256"; transcript_id "TCONS_00058082"; exon_number "7"; gene_name "AT5G41100"; oId "AT5G41100.2"; nearest_ref "AT5G41100.2"; class_code "="; tss_id "TSS35015"; p_id "P27065";
Chr5	Cufflinks	exon	16449274	16449510	.	+	.	gene_id "XLOC_028256"; transcript_id "TCONS_00058082"; exon_number "8"; gene_name "AT5G41100"; oId "AT5G41100.2"; nearest_ref "AT5G41100.2"; class_code "="; tss_id "TSS35015"; p_id "P27065";
Chr5	Cufflinks	exon	16449599	16449652	.	+	.	gene_id "XLOC_028256"; transcript_id "TCONS_00058082"; exon_number "9"; gene_name "AT5G41100"; oId "AT5G41100.2"; nearest_ref "AT5G41100.2"; class_code "="; tss_id "TSS35015"; p_id "P27065";
Chr5	Cufflinks	exon	16449774	16450575	.	+	.	gene_id "XLOC_028256"; transcript_id "TCONS_00058082"; exon_number "10"; gene_name "AT5G41100"; oId "AT5G41100.2"; nearest_ref "AT5G41100.2"; class_code "="; tss_id "TSS35015"; p_id "P27065";
Chr5	Cufflinks	exon	16450664	16450881	.	+	.	gene_id "XLOC_028256"; transcript_id "TCONS_00058082"; exon_number "11"; gene_name "AT5G41100"; oId "AT5G41100.2"; nearest_ref "AT5G41100.2"; class_code "="; tss_id "TSS35015"; p_id "P27065";
Chr5	Cufflinks	exon	16447222	16447545	.	+	.	gene_id "XLOC_028256"; transcript_id "TCONS_00058081"; exon_number "1"; gene_name "AT5G41100"; oId "AT5G41100.1"; nearest_ref "AT5G41100.1"; class_code "="; tss_id "TSS35015"; p_id "P27066";
Chr5	Cufflinks	exon	16447903	16447975	.	+	.	gene_id "XLOC_028256"; transcript_id "TCONS_00058081"; exon_number "2"; gene_name "AT5G41100"; oId "AT5G41100.1"; nearest_ref "AT5G41100.1"; class_code "="; tss_id "TSS35015"; p_id "P27066";
Chr5	Cufflinks	exon	16448325	16448396	.	+	.	gene_id "XLOC_028256"; transcript_id "TCONS_00058081"; exon_number "3"; gene_name "AT5G41100"; oId "AT5G41100.1"; nearest_ref "AT5G41100.1"; class_code "="; tss_id "TSS35015"; p_id "P27066";
Chr5	Cufflinks	exon	16448473	16448534	.	+	.	gene_id "XLOC_028256"; transcript_id "TCONS_00058081"; exon_number "4"; gene_name "AT5G41100"; oId "AT5G41100.1"; nearest_ref "AT5G41100.1"; class_code "="; tss_id "TSS35015"; p_id "P27066";
Chr5	Cufflinks	exon	16448636	16448704	.	+	.	gene_id "XLOC_028256"; transcript_id "TCONS_00058081"; exon_number "5"; gene_name "AT5G41100"; oId "AT5G41100.1"; nearest_ref "AT5G41100.1"; class_code "="; tss_id "TSS35015"; p_id "P27066";
Chr5	Cufflinks	exon	16448858	16448886	.	+	.	gene_id "XLOC_028256"; transcript_id "TCONS_00058081"; exon_number "6"; gene_name "AT5G41100"; oId "AT5G41100.1"; nearest_ref "AT5G41100.1"; class_code "="; tss_id "TSS35015"; p_id "P27066";
Chr5	Cufflinks	exon	16448973	16449183	.	+	.	gene_id "XLOC_028256"; transcript_id "TCONS_00058081"; exon_number "7"; gene_name "AT5G41100"; oId "AT5G41100.1"; nearest_ref "AT5G41100.1"; class_code "="; tss_id "TSS35015"; p_id "P27066";
Chr5	Cufflinks	exon	16449274	16449510	.	+	.	gene_id "XLOC_028256"; transcript_id "TCONS_00058081"; exon_number "8"; gene_name "AT5G41100"; oId "AT5G41100.1"; nearest_ref "AT5G41100.1"; class_code "="; tss_id "TSS35015"; p_id "P27066";
Chr5	Cufflinks	exon	16449599	16449652	.	+	.	gene_id "XLOC_028256"; transcript_id "TCONS_00058081"; exon_number "9"; gene_name "AT5G41100"; oId "AT5G41100.1"; nearest_ref "AT5G41100.1"; class_code "="; tss_id "TSS35015"; p_id "P27066";
Chr5	Cufflinks	exon	16449774	16450881	.	+	.	gene_id "XLOC_028256"; transcript_id "TCONS_00058081"; exon_number "10"; gene_name "AT5G41100"; oId "AT5G41100.1"; nearest_ref "AT5G41100.1"; class_code "="; tss_id "TSS35015"; p_id "P27066";
Chr5	Cufflinks	exon	16451470	16451750	.	+	.	gene_id "XLOC_028257"; transcript_id "TCONS_00066647"; exon_number "1"; gene_name "AT5G41110"; oId "CUFF.6228.1"; nearest_ref "AT5G41110.1"; class_code "j"; tss_id "TSS35016";
Chr5	Cufflinks	exon	16452294	16454098	.	+	.	gene_id "XLOC_028257"; transcript_id "TCONS_00066647"; exon_number "2"; gene_name "AT5G41110"; oId "CUFF.6228.1"; nearest_ref "AT5G41110.1"; class_code "j"; tss_id "TSS35016";
Chr5	Cufflinks	exon	16454204	16454284	.	+	.	gene_id "XLOC_028257"; transcript_id "TCONS_00066647"; exon_number "3"; gene_name "AT5G41110"; oId "CUFF.6228.1"; nearest_ref "AT5G41110.1"; class_code "j"; tss_id "TSS35016";
Chr5	Cufflinks	exon	16454488	16454841	.	+	.	gene_id "XLOC_028257"; transcript_id "TCONS_00066647"; exon_number "4"; gene_name "AT5G41110"; oId "CUFF.6228.1"; nearest_ref "AT5G41110.1"; class_code "j"; tss_id "TSS35016";
Chr5	Cufflinks	exon	16454939	16454989	.	+	.	gene_id "XLOC_028257"; transcript_id "TCONS_00066647"; exon_number "5"; gene_name "AT5G41110"; oId "CUFF.6228.1"; nearest_ref "AT5G41110.1"; class_code "j"; tss_id "TSS35016";
Chr5	Cufflinks	exon	16451470	16451769	.	+	.	gene_id "XLOC_028257"; transcript_id "TCONS_00066648"; exon_number "1"; gene_name "AT5G41110"; oId "CUFF.6228.3"; nearest_ref "AT5G41110.1"; class_code "j"; tss_id "TSS35016";
Chr5	Cufflinks	exon	16452294	16453725	.	+	.	gene_id "XLOC_028257"; transcript_id "TCONS_00066648"; exon_number "2"; gene_name "AT5G41110"; oId "CUFF.6228.3"; nearest_ref "AT5G41110.1"; class_code "j"; tss_id "TSS35016";
Chr5	Cufflinks	exon	16453847	16454284	.	+	.	gene_id "XLOC_028257"; transcript_id "TCONS_00066648"; exon_number "3"; gene_name "AT5G41110"; oId "CUFF.6228.3"; nearest_ref "AT5G41110.1"; class_code "j"; tss_id "TSS35016";
Chr5	Cufflinks	exon	16454488	16454989	.	+	.	gene_id "XLOC_028257"; transcript_id "TCONS_00066648"; exon_number "4"; gene_name "AT5G41110"; oId "CUFF.6228.3"; nearest_ref "AT5G41110.1"; class_code "j"; tss_id "TSS35016";
Chr5	Cufflinks	exon	16451470	16451769	.	+	.	gene_id "XLOC_028257"; transcript_id "TCONS_00058085"; exon_number "1"; gene_name "AT5G41110"; oId "AT5G41110.1"; nearest_ref "AT5G41110.1"; class_code "="; tss_id "TSS35016"; p_id "P27067";
Chr5	Cufflinks	exon	16452294	16453725	.	+	.	gene_id "XLOC_028257"; transcript_id "TCONS_00058085"; exon_number "2"; gene_name "AT5G41110"; oId "AT5G41110.1"; nearest_ref "AT5G41110.1"; class_code "="; tss_id "TSS35016"; p_id "P27067";
Chr5	Cufflinks	exon	16453847	16454098	.	+	.	gene_id "XLOC_028257"; transcript_id "TCONS_00058085"; exon_number "3"; gene_name "AT5G41110"; oId "AT5G41110.1"; nearest_ref "AT5G41110.1"; class_code "="; tss_id "TSS35016"; p_id "P27067";
Chr5	Cufflinks	exon	16454204	16454284	.	+	.	gene_id "XLOC_028257"; transcript_id "TCONS_00058085"; exon_number "4"; gene_name "AT5G41110"; oId "AT5G41110.1"; nearest_ref "AT5G41110.1"; class_code "="; tss_id "TSS35016"; p_id "P27067";
Chr5	Cufflinks	exon	16454488	16454841	.	+	.	gene_id "XLOC_028257"; transcript_id "TCONS_00058085"; exon_number "5"; gene_name "AT5G41110"; oId "AT5G41110.1"; nearest_ref "AT5G41110.1"; class_code "="; tss_id "TSS35016"; p_id "P27067";
Chr5	Cufflinks	exon	16454939	16454989	.	+	.	gene_id "XLOC_028257"; transcript_id "TCONS_00058085"; exon_number "6"; gene_name "AT5G41110"; oId "AT5G41110.1"; nearest_ref "AT5G41110.1"; class_code "="; tss_id "TSS35016"; p_id "P27067";
Chr5	Cufflinks	exon	16451470	16451769	.	+	.	gene_id "XLOC_028257"; transcript_id "TCONS_00070179"; exon_number "1"; gene_name "AT5G41110"; oId "CUFF.5602.3"; nearest_ref "AT5G41110.1"; class_code "j"; tss_id "TSS35016";
Chr5	Cufflinks	exon	16452294	16453725	.	+	.	gene_id "XLOC_028257"; transcript_id "TCONS_00070179"; exon_number "2"; gene_name "AT5G41110"; oId "CUFF.5602.3"; nearest_ref "AT5G41110.1"; class_code "j"; tss_id "TSS35016";
Chr5	Cufflinks	exon	16453847	16454098	.	+	.	gene_id "XLOC_028257"; transcript_id "TCONS_00070179"; exon_number "3"; gene_name "AT5G41110"; oId "CUFF.5602.3"; nearest_ref "AT5G41110.1"; class_code "j"; tss_id "TSS35016";
Chr5	Cufflinks	exon	16454204	16454284	.	+	.	gene_id "XLOC_028257"; transcript_id "TCONS_00070179"; exon_number "4"; gene_name "AT5G41110"; oId "CUFF.5602.3"; nearest_ref "AT5G41110.1"; class_code "j"; tss_id "TSS35016";
Chr5	Cufflinks	exon	16454488	16455097	.	+	.	gene_id "XLOC_028257"; transcript_id "TCONS_00070179"; exon_number "5"; gene_name "AT5G41110"; oId "CUFF.5602.3"; nearest_ref "AT5G41110.1"; class_code "j"; tss_id "TSS35016";
Chr5	Cufflinks	exon	16451470	16451750	.	+	.	gene_id "XLOC_028257"; transcript_id "TCONS_00070178"; exon_number "1"; gene_name "AT5G41110"; oId "CUFF.5602.1"; nearest_ref "AT5G41110.1"; class_code "j"; tss_id "TSS35016";
Chr5	Cufflinks	exon	16452294	16453725	.	+	.	gene_id "XLOC_028257"; transcript_id "TCONS_00070178"; exon_number "2"; gene_name "AT5G41110"; oId "CUFF.5602.1"; nearest_ref "AT5G41110.1"; class_code "j"; tss_id "TSS35016";
Chr5	Cufflinks	exon	16453847	16454284	.	+	.	gene_id "XLOC_028257"; transcript_id "TCONS_00070178"; exon_number "3"; gene_name "AT5G41110"; oId "CUFF.5602.1"; nearest_ref "AT5G41110.1"; class_code "j"; tss_id "TSS35016";
Chr5	Cufflinks	exon	16454488	16454841	.	+	.	gene_id "XLOC_028257"; transcript_id "TCONS_00070178"; exon_number "4"; gene_name "AT5G41110"; oId "CUFF.5602.1"; nearest_ref "AT5G41110.1"; class_code "j"; tss_id "TSS35016";
Chr5	Cufflinks	exon	16454939	16455097	.	+	.	gene_id "XLOC_028257"; transcript_id "TCONS_00070178"; exon_number "5"; gene_name "AT5G41110"; oId "CUFF.5602.1"; nearest_ref "AT5G41110.1"; class_code "j"; tss_id "TSS35016";
Chr5	Cufflinks	exon	16451470	16451769	.	+	.	gene_id "XLOC_028257"; transcript_id "TCONS_00058087"; exon_number "1"; gene_name "AT5G41110"; oId "CUFF.7756.2"; nearest_ref "AT5G41110.1"; class_code "j"; tss_id "TSS35016";
Chr5	Cufflinks	exon	16452294	16453725	.	+	.	gene_id "XLOC_028257"; transcript_id "TCONS_00058087"; exon_number "2"; gene_name "AT5G41110"; oId "CUFF.7756.2"; nearest_ref "AT5G41110.1"; class_code "j"; tss_id "TSS35016";
Chr5	Cufflinks	exon	16453847	16454284	.	+	.	gene_id "XLOC_028257"; transcript_id "TCONS_00058087"; exon_number "3"; gene_name "AT5G41110"; oId "CUFF.7756.2"; nearest_ref "AT5G41110.1"; class_code "j"; tss_id "TSS35016";
Chr5	Cufflinks	exon	16454488	16454841	.	+	.	gene_id "XLOC_028257"; transcript_id "TCONS_00058087"; exon_number "4"; gene_name "AT5G41110"; oId "CUFF.7756.2"; nearest_ref "AT5G41110.1"; class_code "j"; tss_id "TSS35016";
Chr5	Cufflinks	exon	16454939	16455210	.	+	.	gene_id "XLOC_028257"; transcript_id "TCONS_00058087"; exon_number "5"; gene_name "AT5G41110"; oId "CUFF.7756.2"; nearest_ref "AT5G41110.1"; class_code "j"; tss_id "TSS35016";
Chr5	Cufflinks	exon	16451470	16451769	.	+	.	gene_id "XLOC_028257"; transcript_id "TCONS_00058086"; exon_number "1"; gene_name "AT5G41110"; oId "CUFF.7756.1"; nearest_ref "AT5G41110.1"; class_code "j"; tss_id "TSS35016";
Chr5	Cufflinks	exon	16452294	16454098	.	+	.	gene_id "XLOC_028257"; transcript_id "TCONS_00058086"; exon_number "2"; gene_name "AT5G41110"; oId "CUFF.7756.1"; nearest_ref "AT5G41110.1"; class_code "j"; tss_id "TSS35016";
Chr5	Cufflinks	exon	16454204	16454284	.	+	.	gene_id "XLOC_028257"; transcript_id "TCONS_00058086"; exon_number "3"; gene_name "AT5G41110"; oId "CUFF.7756.1"; nearest_ref "AT5G41110.1"; class_code "j"; tss_id "TSS35016";
Chr5	Cufflinks	exon	16454488	16454841	.	+	.	gene_id "XLOC_028257"; transcript_id "TCONS_00058086"; exon_number "4"; gene_name "AT5G41110"; oId "CUFF.7756.1"; nearest_ref "AT5G41110.1"; class_code "j"; tss_id "TSS35016";
Chr5	Cufflinks	exon	16454939	16455210	.	+	.	gene_id "XLOC_028257"; transcript_id "TCONS_00058086"; exon_number "5"; gene_name "AT5G41110"; oId "CUFF.7756.1"; nearest_ref "AT5G41110.1"; class_code "j"; tss_id "TSS35016";
Chr5	Cufflinks	exon	16451470	16451750	.	+	.	gene_id "XLOC_028257"; transcript_id "TCONS_00068475"; exon_number "1"; gene_name "AT5G41110"; oId "CUFF.7027.2"; nearest_ref "AT5G41110.1"; class_code "j"; tss_id "TSS35016";
Chr5	Cufflinks	exon	16452294	16453725	.	+	.	gene_id "XLOC_028257"; transcript_id "TCONS_00068475"; exon_number "2"; gene_name "AT5G41110"; oId "CUFF.7027.2"; nearest_ref "AT5G41110.1"; class_code "j"; tss_id "TSS35016";
Chr5	Cufflinks	exon	16453847	16454098	.	+	.	gene_id "XLOC_028257"; transcript_id "TCONS_00068475"; exon_number "3"; gene_name "AT5G41110"; oId "CUFF.7027.2"; nearest_ref "AT5G41110.1"; class_code "j"; tss_id "TSS35016";
Chr5	Cufflinks	exon	16454204	16454284	.	+	.	gene_id "XLOC_028257"; transcript_id "TCONS_00068475"; exon_number "4"; gene_name "AT5G41110"; oId "CUFF.7027.2"; nearest_ref "AT5G41110.1"; class_code "j"; tss_id "TSS35016";
Chr5	Cufflinks	exon	16454488	16454841	.	+	.	gene_id "XLOC_028257"; transcript_id "TCONS_00068475"; exon_number "5"; gene_name "AT5G41110"; oId "CUFF.7027.2"; nearest_ref "AT5G41110.1"; class_code "j"; tss_id "TSS35016";
Chr5	Cufflinks	exon	16454939	16455293	.	+	.	gene_id "XLOC_028257"; transcript_id "TCONS_00068475"; exon_number "6"; gene_name "AT5G41110"; oId "CUFF.7027.2"; nearest_ref "AT5G41110.1"; class_code "j"; tss_id "TSS35016";
Chr5	Cufflinks	exon	16451781	16452056	.	+	.	gene_id "XLOC_028258"; transcript_id "TCONS_00068476"; exon_number "1"; gene_name "AT5G41110"; oId "CUFF.7029.1"; nearest_ref "AT5G41110.1"; class_code "i"; tss_id "TSS35017";
Chr5	Cufflinks	exon	16468413	16468806	.	+	.	gene_id "XLOC_028259"; transcript_id "TCONS_00070180"; exon_number "1"; gene_name "AT5G41140"; oId "CUFF.5605.1"; nearest_ref "AT5G41140.1"; class_code "j"; tss_id "TSS35018";
Chr5	Cufflinks	exon	16469064	16469267	.	+	.	gene_id "XLOC_028259"; transcript_id "TCONS_00070180"; exon_number "2"; gene_name "AT5G41140"; oId "CUFF.5605.1"; nearest_ref "AT5G41140.1"; class_code "j"; tss_id "TSS35018";
Chr5	Cufflinks	exon	16469344	16469473	.	+	.	gene_id "XLOC_028259"; transcript_id "TCONS_00070180"; exon_number "3"; gene_name "AT5G41140"; oId "CUFF.5605.1"; nearest_ref "AT5G41140.1"; class_code "j"; tss_id "TSS35018";
Chr5	Cufflinks	exon	16469626	16469659	.	+	.	gene_id "XLOC_028259"; transcript_id "TCONS_00070180"; exon_number "4"; gene_name "AT5G41140"; oId "CUFF.5605.1"; nearest_ref "AT5G41140.1"; class_code "j"; tss_id "TSS35018";
Chr5	Cufflinks	exon	16469746	16469851	.	+	.	gene_id "XLOC_028259"; transcript_id "TCONS_00070180"; exon_number "5"; gene_name "AT5G41140"; oId "CUFF.5605.1"; nearest_ref "AT5G41140.1"; class_code "j"; tss_id "TSS35018";
Chr5	Cufflinks	exon	16469925	16471931	.	+	.	gene_id "XLOC_028259"; transcript_id "TCONS_00070180"; exon_number "6"; gene_name "AT5G41140"; oId "CUFF.5605.1"; nearest_ref "AT5G41140.1"; class_code "j"; tss_id "TSS35018";
Chr5	Cufflinks	exon	16472007	16472138	.	+	.	gene_id "XLOC_028259"; transcript_id "TCONS_00070180"; exon_number "7"; gene_name "AT5G41140"; oId "CUFF.5605.1"; nearest_ref "AT5G41140.1"; class_code "j"; tss_id "TSS35018";
Chr5	Cufflinks	exon	16472222	16472292	.	+	.	gene_id "XLOC_028259"; transcript_id "TCONS_00070180"; exon_number "8"; gene_name "AT5G41140"; oId "CUFF.5605.1"; nearest_ref "AT5G41140.1"; class_code "j"; tss_id "TSS35018";
Chr5	Cufflinks	exon	16472360	16472850	.	+	.	gene_id "XLOC_028259"; transcript_id "TCONS_00070180"; exon_number "9"; gene_name "AT5G41140"; oId "CUFF.5605.1"; nearest_ref "AT5G41140.1"; class_code "j"; tss_id "TSS35018";
Chr5	Cufflinks	exon	16468434	16468806	.	+	.	gene_id "XLOC_028259"; transcript_id "TCONS_00058088"; exon_number "1"; gene_name "AT5G41140"; oId "AT5G41140.2"; nearest_ref "AT5G41140.2"; class_code "="; tss_id "TSS35018"; p_id "P27069";
Chr5	Cufflinks	exon	16469064	16469267	.	+	.	gene_id "XLOC_028259"; transcript_id "TCONS_00058088"; exon_number "2"; gene_name "AT5G41140"; oId "AT5G41140.2"; nearest_ref "AT5G41140.2"; class_code "="; tss_id "TSS35018"; p_id "P27069";
Chr5	Cufflinks	exon	16469344	16469466	.	+	.	gene_id "XLOC_028259"; transcript_id "TCONS_00058088"; exon_number "3"; gene_name "AT5G41140"; oId "AT5G41140.2"; nearest_ref "AT5G41140.2"; class_code "="; tss_id "TSS35018"; p_id "P27069";
Chr5	Cufflinks	exon	16469619	16469659	.	+	.	gene_id "XLOC_028259"; transcript_id "TCONS_00058088"; exon_number "4"; gene_name "AT5G41140"; oId "AT5G41140.2"; nearest_ref "AT5G41140.2"; class_code "="; tss_id "TSS35018"; p_id "P27069";
Chr5	Cufflinks	exon	16469746	16469851	.	+	.	gene_id "XLOC_028259"; transcript_id "TCONS_00058088"; exon_number "5"; gene_name "AT5G41140"; oId "AT5G41140.2"; nearest_ref "AT5G41140.2"; class_code "="; tss_id "TSS35018"; p_id "P27069";
Chr5	Cufflinks	exon	16469925	16471931	.	+	.	gene_id "XLOC_028259"; transcript_id "TCONS_00058088"; exon_number "6"; gene_name "AT5G41140"; oId "AT5G41140.2"; nearest_ref "AT5G41140.2"; class_code "="; tss_id "TSS35018"; p_id "P27069";
Chr5	Cufflinks	exon	16472007	16472117	.	+	.	gene_id "XLOC_028259"; transcript_id "TCONS_00058088"; exon_number "7"; gene_name "AT5G41140"; oId "AT5G41140.2"; nearest_ref "AT5G41140.2"; class_code "="; tss_id "TSS35018"; p_id "P27069";
Chr5	Cufflinks	exon	16472222	16472292	.	+	.	gene_id "XLOC_028259"; transcript_id "TCONS_00058088"; exon_number "8"; gene_name "AT5G41140"; oId "AT5G41140.2"; nearest_ref "AT5G41140.2"; class_code "="; tss_id "TSS35018"; p_id "P27069";
Chr5	Cufflinks	exon	16472360	16472810	.	+	.	gene_id "XLOC_028259"; transcript_id "TCONS_00058088"; exon_number "9"; gene_name "AT5G41140"; oId "AT5G41140.2"; nearest_ref "AT5G41140.2"; class_code "="; tss_id "TSS35018"; p_id "P27069";
Chr5	Cufflinks	exon	16468447	16468806	.	+	.	gene_id "XLOC_028259"; transcript_id "TCONS_00058089"; exon_number "1"; gene_name "AT5G41140"; oId "AT5G41140.1"; nearest_ref "AT5G41140.1"; class_code "="; tss_id "TSS35018"; p_id "P27068";
Chr5	Cufflinks	exon	16469064	16469267	.	+	.	gene_id "XLOC_028259"; transcript_id "TCONS_00058089"; exon_number "2"; gene_name "AT5G41140"; oId "AT5G41140.1"; nearest_ref "AT5G41140.1"; class_code "="; tss_id "TSS35018"; p_id "P27068";
Chr5	Cufflinks	exon	16469344	16469466	.	+	.	gene_id "XLOC_028259"; transcript_id "TCONS_00058089"; exon_number "3"; gene_name "AT5G41140"; oId "AT5G41140.1"; nearest_ref "AT5G41140.1"; class_code "="; tss_id "TSS35018"; p_id "P27068";
Chr5	Cufflinks	exon	16469619	16469659	.	+	.	gene_id "XLOC_028259"; transcript_id "TCONS_00058089"; exon_number "4"; gene_name "AT5G41140"; oId "AT5G41140.1"; nearest_ref "AT5G41140.1"; class_code "="; tss_id "TSS35018"; p_id "P27068";
Chr5	Cufflinks	exon	16469746	16469851	.	+	.	gene_id "XLOC_028259"; transcript_id "TCONS_00058089"; exon_number "5"; gene_name "AT5G41140"; oId "AT5G41140.1"; nearest_ref "AT5G41140.1"; class_code "="; tss_id "TSS35018"; p_id "P27068";
Chr5	Cufflinks	exon	16469925	16471931	.	+	.	gene_id "XLOC_028259"; transcript_id "TCONS_00058089"; exon_number "6"; gene_name "AT5G41140"; oId "AT5G41140.1"; nearest_ref "AT5G41140.1"; class_code "="; tss_id "TSS35018"; p_id "P27068";
Chr5	Cufflinks	exon	16472007	16472138	.	+	.	gene_id "XLOC_028259"; transcript_id "TCONS_00058089"; exon_number "7"; gene_name "AT5G41140"; oId "AT5G41140.1"; nearest_ref "AT5G41140.1"; class_code "="; tss_id "TSS35018"; p_id "P27068";
Chr5	Cufflinks	exon	16472222	16472292	.	+	.	gene_id "XLOC_028259"; transcript_id "TCONS_00058089"; exon_number "8"; gene_name "AT5G41140"; oId "AT5G41140.1"; nearest_ref "AT5G41140.1"; class_code "="; tss_id "TSS35018"; p_id "P27068";
Chr5	Cufflinks	exon	16472360	16472810	.	+	.	gene_id "XLOC_028259"; transcript_id "TCONS_00058089"; exon_number "9"; gene_name "AT5G41140"; oId "AT5G41140.1"; nearest_ref "AT5G41140.1"; class_code "="; tss_id "TSS35018"; p_id "P27068";
Chr5	Cufflinks	exon	16477166	16477183	.	+	.	gene_id "XLOC_028260"; transcript_id "TCONS_00068477"; exon_number "1"; gene_name "ATPUP12"; oId "CUFF.7035.1"; nearest_ref "AT5G41160.1"; class_code "o"; tss_id "TSS35019";
Chr5	Cufflinks	exon	16477346	16478501	.	+	.	gene_id "XLOC_028260"; transcript_id "TCONS_00068477"; exon_number "2"; gene_name "ATPUP12"; oId "CUFF.7035.1"; nearest_ref "AT5G41160.1"; class_code "o"; tss_id "TSS35019";
Chr5	Cufflinks	exon	16483702	16484141	.	+	.	gene_id "XLOC_028261"; transcript_id "TCONS_00066650"; exon_number "1"; gene_name "AT5G41180"; oId "CUFF.6231.2"; nearest_ref "AT5G41180.1"; class_code "j"; tss_id "TSS35021";
Chr5	Cufflinks	exon	16484309	16484447	.	+	.	gene_id "XLOC_028261"; transcript_id "TCONS_00066650"; exon_number "2"; gene_name "AT5G41180"; oId "CUFF.6231.2"; nearest_ref "AT5G41180.1"; class_code "j"; tss_id "TSS35021";
Chr5	Cufflinks	exon	16484539	16484610	.	+	.	gene_id "XLOC_028261"; transcript_id "TCONS_00066650"; exon_number "3"; gene_name "AT5G41180"; oId "CUFF.6231.2"; nearest_ref "AT5G41180.1"; class_code "j"; tss_id "TSS35021";
Chr5	Cufflinks	exon	16484720	16485073	.	+	.	gene_id "XLOC_028261"; transcript_id "TCONS_00066650"; exon_number "4"; gene_name "AT5G41180"; oId "CUFF.6231.2"; nearest_ref "AT5G41180.1"; class_code "j"; tss_id "TSS35021";
Chr5	Cufflinks	exon	16485165	16485287	.	+	.	gene_id "XLOC_028261"; transcript_id "TCONS_00066650"; exon_number "5"; gene_name "AT5G41180"; oId "CUFF.6231.2"; nearest_ref "AT5G41180.1"; class_code "j"; tss_id "TSS35021";
Chr5	Cufflinks	exon	16485373	16485437	.	+	.	gene_id "XLOC_028261"; transcript_id "TCONS_00066650"; exon_number "6"; gene_name "AT5G41180"; oId "CUFF.6231.2"; nearest_ref "AT5G41180.1"; class_code "j"; tss_id "TSS35021";
Chr5	Cufflinks	exon	16485525	16486033	.	+	.	gene_id "XLOC_028261"; transcript_id "TCONS_00066650"; exon_number "7"; gene_name "AT5G41180"; oId "CUFF.6231.2"; nearest_ref "AT5G41180.1"; class_code "j"; tss_id "TSS35021";
Chr5	Cufflinks	exon	16486122	16486254	.	+	.	gene_id "XLOC_028261"; transcript_id "TCONS_00066650"; exon_number "8"; gene_name "AT5G41180"; oId "CUFF.6231.2"; nearest_ref "AT5G41180.1"; class_code "j"; tss_id "TSS35021";
Chr5	Cufflinks	exon	16486338	16486495	.	+	.	gene_id "XLOC_028261"; transcript_id "TCONS_00066650"; exon_number "9"; gene_name "AT5G41180"; oId "CUFF.6231.2"; nearest_ref "AT5G41180.1"; class_code "j"; tss_id "TSS35021";
Chr5	Cufflinks	exon	16486584	16486799	.	+	.	gene_id "XLOC_028261"; transcript_id "TCONS_00066650"; exon_number "10"; gene_name "AT5G41180"; oId "CUFF.6231.2"; nearest_ref "AT5G41180.1"; class_code "j"; tss_id "TSS35021";
Chr5	Cufflinks	exon	16486929	16487428	.	+	.	gene_id "XLOC_028261"; transcript_id "TCONS_00066650"; exon_number "11"; gene_name "AT5G41180"; oId "CUFF.6231.2"; nearest_ref "AT5G41180.1"; class_code "j"; tss_id "TSS35021";
Chr5	Cufflinks	exon	16483702	16484141	.	+	.	gene_id "XLOC_028261"; transcript_id "TCONS_00066649"; exon_number "1"; gene_name "AT5G41180"; oId "CUFF.6231.1"; nearest_ref "AT5G41180.1"; class_code "j"; tss_id "TSS35021";
Chr5	Cufflinks	exon	16484309	16484447	.	+	.	gene_id "XLOC_028261"; transcript_id "TCONS_00066649"; exon_number "2"; gene_name "AT5G41180"; oId "CUFF.6231.1"; nearest_ref "AT5G41180.1"; class_code "j"; tss_id "TSS35021";
Chr5	Cufflinks	exon	16484539	16484610	.	+	.	gene_id "XLOC_028261"; transcript_id "TCONS_00066649"; exon_number "3"; gene_name "AT5G41180"; oId "CUFF.6231.1"; nearest_ref "AT5G41180.1"; class_code "j"; tss_id "TSS35021";
Chr5	Cufflinks	exon	16484720	16485073	.	+	.	gene_id "XLOC_028261"; transcript_id "TCONS_00066649"; exon_number "4"; gene_name "AT5G41180"; oId "CUFF.6231.1"; nearest_ref "AT5G41180.1"; class_code "j"; tss_id "TSS35021";
Chr5	Cufflinks	exon	16485165	16485287	.	+	.	gene_id "XLOC_028261"; transcript_id "TCONS_00066649"; exon_number "5"; gene_name "AT5G41180"; oId "CUFF.6231.1"; nearest_ref "AT5G41180.1"; class_code "j"; tss_id "TSS35021";
Chr5	Cufflinks	exon	16485373	16485437	.	+	.	gene_id "XLOC_028261"; transcript_id "TCONS_00066649"; exon_number "6"; gene_name "AT5G41180"; oId "CUFF.6231.1"; nearest_ref "AT5G41180.1"; class_code "j"; tss_id "TSS35021";
Chr5	Cufflinks	exon	16485525	16485743	.	+	.	gene_id "XLOC_028261"; transcript_id "TCONS_00066649"; exon_number "7"; gene_name "AT5G41180"; oId "CUFF.6231.1"; nearest_ref "AT5G41180.1"; class_code "j"; tss_id "TSS35021";
Chr5	Cufflinks	exon	16485837	16486033	.	+	.	gene_id "XLOC_028261"; transcript_id "TCONS_00066649"; exon_number "8"; gene_name "AT5G41180"; oId "CUFF.6231.1"; nearest_ref "AT5G41180.1"; class_code "j"; tss_id "TSS35021";
Chr5	Cufflinks	exon	16486122	16486254	.	+	.	gene_id "XLOC_028261"; transcript_id "TCONS_00066649"; exon_number "9"; gene_name "AT5G41180"; oId "CUFF.6231.1"; nearest_ref "AT5G41180.1"; class_code "j"; tss_id "TSS35021";
Chr5	Cufflinks	exon	16486338	16486495	.	+	.	gene_id "XLOC_028261"; transcript_id "TCONS_00066649"; exon_number "10"; gene_name "AT5G41180"; oId "CUFF.6231.1"; nearest_ref "AT5G41180.1"; class_code "j"; tss_id "TSS35021";
Chr5	Cufflinks	exon	16486584	16486799	.	+	.	gene_id "XLOC_028261"; transcript_id "TCONS_00066649"; exon_number "11"; gene_name "AT5G41180"; oId "CUFF.6231.1"; nearest_ref "AT5G41180.1"; class_code "j"; tss_id "TSS35021";
Chr5	Cufflinks	exon	16486929	16487428	.	+	.	gene_id "XLOC_028261"; transcript_id "TCONS_00066649"; exon_number "12"; gene_name "AT5G41180"; oId "CUFF.6231.1"; nearest_ref "AT5G41180.1"; class_code "j"; tss_id "TSS35021";
Chr5	Cufflinks	exon	16483703	16484141	.	+	.	gene_id "XLOC_028261"; transcript_id "TCONS_00058091"; exon_number "1"; gene_name "AT5G41180"; oId "CUFF.7761.1"; nearest_ref "AT5G41180.1"; class_code "j"; tss_id "TSS35021";
Chr5	Cufflinks	exon	16484309	16484447	.	+	.	gene_id "XLOC_028261"; transcript_id "TCONS_00058091"; exon_number "2"; gene_name "AT5G41180"; oId "CUFF.7761.1"; nearest_ref "AT5G41180.1"; class_code "j"; tss_id "TSS35021";
Chr5	Cufflinks	exon	16484539	16484610	.	+	.	gene_id "XLOC_028261"; transcript_id "TCONS_00058091"; exon_number "3"; gene_name "AT5G41180"; oId "CUFF.7761.1"; nearest_ref "AT5G41180.1"; class_code "j"; tss_id "TSS35021";
Chr5	Cufflinks	exon	16484720	16484863	.	+	.	gene_id "XLOC_028261"; transcript_id "TCONS_00058091"; exon_number "4"; gene_name "AT5G41180"; oId "CUFF.7761.1"; nearest_ref "AT5G41180.1"; class_code "j"; tss_id "TSS35021";
Chr5	Cufflinks	exon	16484942	16485073	.	+	.	gene_id "XLOC_028261"; transcript_id "TCONS_00058091"; exon_number "5"; gene_name "AT5G41180"; oId "CUFF.7761.1"; nearest_ref "AT5G41180.1"; class_code "j"; tss_id "TSS35021";
Chr5	Cufflinks	exon	16485165	16485287	.	+	.	gene_id "XLOC_028261"; transcript_id "TCONS_00058091"; exon_number "6"; gene_name "AT5G41180"; oId "CUFF.7761.1"; nearest_ref "AT5G41180.1"; class_code "j"; tss_id "TSS35021";
Chr5	Cufflinks	exon	16485373	16485437	.	+	.	gene_id "XLOC_028261"; transcript_id "TCONS_00058091"; exon_number "7"; gene_name "AT5G41180"; oId "CUFF.7761.1"; nearest_ref "AT5G41180.1"; class_code "j"; tss_id "TSS35021";
Chr5	Cufflinks	exon	16485525	16485734	.	+	.	gene_id "XLOC_028261"; transcript_id "TCONS_00058091"; exon_number "8"; gene_name "AT5G41180"; oId "CUFF.7761.1"; nearest_ref "AT5G41180.1"; class_code "j"; tss_id "TSS35021";
Chr5	Cufflinks	exon	16485828	16486033	.	+	.	gene_id "XLOC_028261"; transcript_id "TCONS_00058091"; exon_number "9"; gene_name "AT5G41180"; oId "CUFF.7761.1"; nearest_ref "AT5G41180.1"; class_code "j"; tss_id "TSS35021";
Chr5	Cufflinks	exon	16486122	16486254	.	+	.	gene_id "XLOC_028261"; transcript_id "TCONS_00058091"; exon_number "10"; gene_name "AT5G41180"; oId "CUFF.7761.1"; nearest_ref "AT5G41180.1"; class_code "j"; tss_id "TSS35021";
Chr5	Cufflinks	exon	16486338	16486495	.	+	.	gene_id "XLOC_028261"; transcript_id "TCONS_00058091"; exon_number "11"; gene_name "AT5G41180"; oId "CUFF.7761.1"; nearest_ref "AT5G41180.1"; class_code "j"; tss_id "TSS35021";
Chr5	Cufflinks	exon	16486584	16487428	.	+	.	gene_id "XLOC_028261"; transcript_id "TCONS_00058091"; exon_number "12"; gene_name "AT5G41180"; oId "CUFF.7761.1"; nearest_ref "AT5G41180.1"; class_code "j"; tss_id "TSS35021";
Chr5	Cufflinks	exon	16483709	16484141	.	+	.	gene_id "XLOC_028261"; transcript_id "TCONS_00068479"; exon_number "1"; gene_name "AT5G41180"; oId "CUFF.7036.2"; nearest_ref "AT5G41180.1"; class_code "j"; tss_id "TSS35021";
Chr5	Cufflinks	exon	16484309	16484447	.	+	.	gene_id "XLOC_028261"; transcript_id "TCONS_00068479"; exon_number "2"; gene_name "AT5G41180"; oId "CUFF.7036.2"; nearest_ref "AT5G41180.1"; class_code "j"; tss_id "TSS35021";
Chr5	Cufflinks	exon	16484539	16484863	.	+	.	gene_id "XLOC_028261"; transcript_id "TCONS_00068479"; exon_number "3"; gene_name "AT5G41180"; oId "CUFF.7036.2"; nearest_ref "AT5G41180.1"; class_code "j"; tss_id "TSS35021";
Chr5	Cufflinks	exon	16484942	16485073	.	+	.	gene_id "XLOC_028261"; transcript_id "TCONS_00068479"; exon_number "4"; gene_name "AT5G41180"; oId "CUFF.7036.2"; nearest_ref "AT5G41180.1"; class_code "j"; tss_id "TSS35021";
Chr5	Cufflinks	exon	16485165	16485437	.	+	.	gene_id "XLOC_028261"; transcript_id "TCONS_00068479"; exon_number "5"; gene_name "AT5G41180"; oId "CUFF.7036.2"; nearest_ref "AT5G41180.1"; class_code "j"; tss_id "TSS35021";
Chr5	Cufflinks	exon	16485525	16485734	.	+	.	gene_id "XLOC_028261"; transcript_id "TCONS_00068479"; exon_number "6"; gene_name "AT5G41180"; oId "CUFF.7036.2"; nearest_ref "AT5G41180.1"; class_code "j"; tss_id "TSS35021";
Chr5	Cufflinks	exon	16485828	16486033	.	+	.	gene_id "XLOC_028261"; transcript_id "TCONS_00068479"; exon_number "7"; gene_name "AT5G41180"; oId "CUFF.7036.2"; nearest_ref "AT5G41180.1"; class_code "j"; tss_id "TSS35021";
Chr5	Cufflinks	exon	16486122	16486254	.	+	.	gene_id "XLOC_028261"; transcript_id "TCONS_00068479"; exon_number "8"; gene_name "AT5G41180"; oId "CUFF.7036.2"; nearest_ref "AT5G41180.1"; class_code "j"; tss_id "TSS35021";
Chr5	Cufflinks	exon	16486338	16486495	.	+	.	gene_id "XLOC_028261"; transcript_id "TCONS_00068479"; exon_number "9"; gene_name "AT5G41180"; oId "CUFF.7036.2"; nearest_ref "AT5G41180.1"; class_code "j"; tss_id "TSS35021";
Chr5	Cufflinks	exon	16486584	16486799	.	+	.	gene_id "XLOC_028261"; transcript_id "TCONS_00068479"; exon_number "10"; gene_name "AT5G41180"; oId "CUFF.7036.2"; nearest_ref "AT5G41180.1"; class_code "j"; tss_id "TSS35021";
Chr5	Cufflinks	exon	16486929	16487427	.	+	.	gene_id "XLOC_028261"; transcript_id "TCONS_00068479"; exon_number "11"; gene_name "AT5G41180"; oId "CUFF.7036.2"; nearest_ref "AT5G41180.1"; class_code "j"; tss_id "TSS35021";
Chr5	Cufflinks	exon	16483709	16484141	.	+	.	gene_id "XLOC_028261"; transcript_id "TCONS_00068478"; exon_number "1"; gene_name "AT5G41180"; oId "CUFF.7036.1"; nearest_ref "AT5G41180.1"; class_code "j"; tss_id "TSS35021";
Chr5	Cufflinks	exon	16484309	16484610	.	+	.	gene_id "XLOC_028261"; transcript_id "TCONS_00068478"; exon_number "2"; gene_name "AT5G41180"; oId "CUFF.7036.1"; nearest_ref "AT5G41180.1"; class_code "j"; tss_id "TSS35021";
Chr5	Cufflinks	exon	16484720	16484863	.	+	.	gene_id "XLOC_028261"; transcript_id "TCONS_00068478"; exon_number "3"; gene_name "AT5G41180"; oId "CUFF.7036.1"; nearest_ref "AT5G41180.1"; class_code "j"; tss_id "TSS35021";
Chr5	Cufflinks	exon	16484942	16485073	.	+	.	gene_id "XLOC_028261"; transcript_id "TCONS_00068478"; exon_number "4"; gene_name "AT5G41180"; oId "CUFF.7036.1"; nearest_ref "AT5G41180.1"; class_code "j"; tss_id "TSS35021";
Chr5	Cufflinks	exon	16485165	16485287	.	+	.	gene_id "XLOC_028261"; transcript_id "TCONS_00068478"; exon_number "5"; gene_name "AT5G41180"; oId "CUFF.7036.1"; nearest_ref "AT5G41180.1"; class_code "j"; tss_id "TSS35021";
Chr5	Cufflinks	exon	16485373	16485437	.	+	.	gene_id "XLOC_028261"; transcript_id "TCONS_00068478"; exon_number "6"; gene_name "AT5G41180"; oId "CUFF.7036.1"; nearest_ref "AT5G41180.1"; class_code "j"; tss_id "TSS35021";
Chr5	Cufflinks	exon	16485525	16485734	.	+	.	gene_id "XLOC_028261"; transcript_id "TCONS_00068478"; exon_number "7"; gene_name "AT5G41180"; oId "CUFF.7036.1"; nearest_ref "AT5G41180.1"; class_code "j"; tss_id "TSS35021";
Chr5	Cufflinks	exon	16485828	16486033	.	+	.	gene_id "XLOC_028261"; transcript_id "TCONS_00068478"; exon_number "8"; gene_name "AT5G41180"; oId "CUFF.7036.1"; nearest_ref "AT5G41180.1"; class_code "j"; tss_id "TSS35021";
Chr5	Cufflinks	exon	16486122	16486254	.	+	.	gene_id "XLOC_028261"; transcript_id "TCONS_00068478"; exon_number "9"; gene_name "AT5G41180"; oId "CUFF.7036.1"; nearest_ref "AT5G41180.1"; class_code "j"; tss_id "TSS35021";
Chr5	Cufflinks	exon	16486338	16486495	.	+	.	gene_id "XLOC_028261"; transcript_id "TCONS_00068478"; exon_number "10"; gene_name "AT5G41180"; oId "CUFF.7036.1"; nearest_ref "AT5G41180.1"; class_code "j"; tss_id "TSS35021";
Chr5	Cufflinks	exon	16486584	16486799	.	+	.	gene_id "XLOC_028261"; transcript_id "TCONS_00068478"; exon_number "11"; gene_name "AT5G41180"; oId "CUFF.7036.1"; nearest_ref "AT5G41180.1"; class_code "j"; tss_id "TSS35021";
Chr5	Cufflinks	exon	16486929	16487427	.	+	.	gene_id "XLOC_028261"; transcript_id "TCONS_00068478"; exon_number "12"; gene_name "AT5G41180"; oId "CUFF.7036.1"; nearest_ref "AT5G41180.1"; class_code "j"; tss_id "TSS35021";
Chr5	Cufflinks	exon	16483710	16484141	.	+	.	gene_id "XLOC_028261"; transcript_id "TCONS_00070183"; exon_number "1"; gene_name "AT5G41180"; oId "CUFF.5608.3"; nearest_ref "AT5G41180.1"; class_code "j"; tss_id "TSS35021";
Chr5	Cufflinks	exon	16484309	16484447	.	+	.	gene_id "XLOC_028261"; transcript_id "TCONS_00070183"; exon_number "2"; gene_name "AT5G41180"; oId "CUFF.5608.3"; nearest_ref "AT5G41180.1"; class_code "j"; tss_id "TSS35021";
Chr5	Cufflinks	exon	16484539	16484610	.	+	.	gene_id "XLOC_028261"; transcript_id "TCONS_00070183"; exon_number "3"; gene_name "AT5G41180"; oId "CUFF.5608.3"; nearest_ref "AT5G41180.1"; class_code "j"; tss_id "TSS35021";
Chr5	Cufflinks	exon	16484720	16484863	.	+	.	gene_id "XLOC_028261"; transcript_id "TCONS_00070183"; exon_number "4"; gene_name "AT5G41180"; oId "CUFF.5608.3"; nearest_ref "AT5G41180.1"; class_code "j"; tss_id "TSS35021";
Chr5	Cufflinks	exon	16484942	16485075	.	+	.	gene_id "XLOC_028261"; transcript_id "TCONS_00070183"; exon_number "5"; gene_name "AT5G41180"; oId "CUFF.5608.3"; nearest_ref "AT5G41180.1"; class_code "j"; tss_id "TSS35021";
Chr5	Cufflinks	exon	16485165	16485734	.	+	.	gene_id "XLOC_028261"; transcript_id "TCONS_00070183"; exon_number "6"; gene_name "AT5G41180"; oId "CUFF.5608.3"; nearest_ref "AT5G41180.1"; class_code "j"; tss_id "TSS35021";
Chr5	Cufflinks	exon	16485828	16486033	.	+	.	gene_id "XLOC_028261"; transcript_id "TCONS_00070183"; exon_number "7"; gene_name "AT5G41180"; oId "CUFF.5608.3"; nearest_ref "AT5G41180.1"; class_code "j"; tss_id "TSS35021";
Chr5	Cufflinks	exon	16486122	16486254	.	+	.	gene_id "XLOC_028261"; transcript_id "TCONS_00070183"; exon_number "8"; gene_name "AT5G41180"; oId "CUFF.5608.3"; nearest_ref "AT5G41180.1"; class_code "j"; tss_id "TSS35021";
Chr5	Cufflinks	exon	16486338	16486495	.	+	.	gene_id "XLOC_028261"; transcript_id "TCONS_00070183"; exon_number "9"; gene_name "AT5G41180"; oId "CUFF.5608.3"; nearest_ref "AT5G41180.1"; class_code "j"; tss_id "TSS35021";
Chr5	Cufflinks	exon	16486584	16486799	.	+	.	gene_id "XLOC_028261"; transcript_id "TCONS_00070183"; exon_number "10"; gene_name "AT5G41180"; oId "CUFF.5608.3"; nearest_ref "AT5G41180.1"; class_code "j"; tss_id "TSS35021";
Chr5	Cufflinks	exon	16486929	16487428	.	+	.	gene_id "XLOC_028261"; transcript_id "TCONS_00070183"; exon_number "11"; gene_name "AT5G41180"; oId "CUFF.5608.3"; nearest_ref "AT5G41180.1"; class_code "j"; tss_id "TSS35021";
Chr5	Cufflinks	exon	16483710	16484141	.	+	.	gene_id "XLOC_028261"; transcript_id "TCONS_00070184"; exon_number "1"; gene_name "AT5G41180"; oId "CUFF.5608.4"; nearest_ref "AT5G41180.1"; class_code "j"; tss_id "TSS35021";
Chr5	Cufflinks	exon	16484309	16484447	.	+	.	gene_id "XLOC_028261"; transcript_id "TCONS_00070184"; exon_number "2"; gene_name "AT5G41180"; oId "CUFF.5608.4"; nearest_ref "AT5G41180.1"; class_code "j"; tss_id "TSS35021";
Chr5	Cufflinks	exon	16484539	16484610	.	+	.	gene_id "XLOC_028261"; transcript_id "TCONS_00070184"; exon_number "3"; gene_name "AT5G41180"; oId "CUFF.5608.4"; nearest_ref "AT5G41180.1"; class_code "j"; tss_id "TSS35021";
Chr5	Cufflinks	exon	16484720	16484863	.	+	.	gene_id "XLOC_028261"; transcript_id "TCONS_00070184"; exon_number "4"; gene_name "AT5G41180"; oId "CUFF.5608.4"; nearest_ref "AT5G41180.1"; class_code "j"; tss_id "TSS35021";
Chr5	Cufflinks	exon	16484942	16485073	.	+	.	gene_id "XLOC_028261"; transcript_id "TCONS_00070184"; exon_number "5"; gene_name "AT5G41180"; oId "CUFF.5608.4"; nearest_ref "AT5G41180.1"; class_code "j"; tss_id "TSS35021";
Chr5	Cufflinks	exon	16485165	16485287	.	+	.	gene_id "XLOC_028261"; transcript_id "TCONS_00070184"; exon_number "6"; gene_name "AT5G41180"; oId "CUFF.5608.4"; nearest_ref "AT5G41180.1"; class_code "j"; tss_id "TSS35021";
Chr5	Cufflinks	exon	16485373	16485734	.	+	.	gene_id "XLOC_028261"; transcript_id "TCONS_00070184"; exon_number "7"; gene_name "AT5G41180"; oId "CUFF.5608.4"; nearest_ref "AT5G41180.1"; class_code "j"; tss_id "TSS35021";
Chr5	Cufflinks	exon	16485828	16486033	.	+	.	gene_id "XLOC_028261"; transcript_id "TCONS_00070184"; exon_number "8"; gene_name "AT5G41180"; oId "CUFF.5608.4"; nearest_ref "AT5G41180.1"; class_code "j"; tss_id "TSS35021";
Chr5	Cufflinks	exon	16486122	16486254	.	+	.	gene_id "XLOC_028261"; transcript_id "TCONS_00070184"; exon_number "9"; gene_name "AT5G41180"; oId "CUFF.5608.4"; nearest_ref "AT5G41180.1"; class_code "j"; tss_id "TSS35021";
Chr5	Cufflinks	exon	16486338	16486495	.	+	.	gene_id "XLOC_028261"; transcript_id "TCONS_00070184"; exon_number "10"; gene_name "AT5G41180"; oId "CUFF.5608.4"; nearest_ref "AT5G41180.1"; class_code "j"; tss_id "TSS35021";
Chr5	Cufflinks	exon	16486584	16486799	.	+	.	gene_id "XLOC_028261"; transcript_id "TCONS_00070184"; exon_number "11"; gene_name "AT5G41180"; oId "CUFF.5608.4"; nearest_ref "AT5G41180.1"; class_code "j"; tss_id "TSS35021";
Chr5	Cufflinks	exon	16486929	16487428	.	+	.	gene_id "XLOC_028261"; transcript_id "TCONS_00070184"; exon_number "12"; gene_name "AT5G41180"; oId "CUFF.5608.4"; nearest_ref "AT5G41180.1"; class_code "j"; tss_id "TSS35021";
Chr5	Cufflinks	exon	16483710	16484141	.	+	.	gene_id "XLOC_028261"; transcript_id "TCONS_00070182"; exon_number "1"; gene_name "AT5G41180"; oId "CUFF.5608.2"; nearest_ref "AT5G41180.1"; class_code "j"; tss_id "TSS35021";
Chr5	Cufflinks	exon	16484307	16484447	.	+	.	gene_id "XLOC_028261"; transcript_id "TCONS_00070182"; exon_number "2"; gene_name "AT5G41180"; oId "CUFF.5608.2"; nearest_ref "AT5G41180.1"; class_code "j"; tss_id "TSS35021";
Chr5	Cufflinks	exon	16484539	16484610	.	+	.	gene_id "XLOC_028261"; transcript_id "TCONS_00070182"; exon_number "3"; gene_name "AT5G41180"; oId "CUFF.5608.2"; nearest_ref "AT5G41180.1"; class_code "j"; tss_id "TSS35021";
Chr5	Cufflinks	exon	16484720	16484863	.	+	.	gene_id "XLOC_028261"; transcript_id "TCONS_00070182"; exon_number "4"; gene_name "AT5G41180"; oId "CUFF.5608.2"; nearest_ref "AT5G41180.1"; class_code "j"; tss_id "TSS35021";
Chr5	Cufflinks	exon	16484942	16485073	.	+	.	gene_id "XLOC_028261"; transcript_id "TCONS_00070182"; exon_number "5"; gene_name "AT5G41180"; oId "CUFF.5608.2"; nearest_ref "AT5G41180.1"; class_code "j"; tss_id "TSS35021";
Chr5	Cufflinks	exon	16485165	16485734	.	+	.	gene_id "XLOC_028261"; transcript_id "TCONS_00070182"; exon_number "6"; gene_name "AT5G41180"; oId "CUFF.5608.2"; nearest_ref "AT5G41180.1"; class_code "j"; tss_id "TSS35021";
Chr5	Cufflinks	exon	16485828	16486033	.	+	.	gene_id "XLOC_028261"; transcript_id "TCONS_00070182"; exon_number "7"; gene_name "AT5G41180"; oId "CUFF.5608.2"; nearest_ref "AT5G41180.1"; class_code "j"; tss_id "TSS35021";
Chr5	Cufflinks	exon	16486122	16486254	.	+	.	gene_id "XLOC_028261"; transcript_id "TCONS_00070182"; exon_number "8"; gene_name "AT5G41180"; oId "CUFF.5608.2"; nearest_ref "AT5G41180.1"; class_code "j"; tss_id "TSS35021";
Chr5	Cufflinks	exon	16486338	16486495	.	+	.	gene_id "XLOC_028261"; transcript_id "TCONS_00070182"; exon_number "9"; gene_name "AT5G41180"; oId "CUFF.5608.2"; nearest_ref "AT5G41180.1"; class_code "j"; tss_id "TSS35021";
Chr5	Cufflinks	exon	16486584	16486799	.	+	.	gene_id "XLOC_028261"; transcript_id "TCONS_00070182"; exon_number "10"; gene_name "AT5G41180"; oId "CUFF.5608.2"; nearest_ref "AT5G41180.1"; class_code "j"; tss_id "TSS35021";
Chr5	Cufflinks	exon	16486929	16487428	.	+	.	gene_id "XLOC_028261"; transcript_id "TCONS_00070182"; exon_number "11"; gene_name "AT5G41180"; oId "CUFF.5608.2"; nearest_ref "AT5G41180.1"; class_code "j"; tss_id "TSS35021";
Chr5	Cufflinks	exon	16483710	16484141	.	+	.	gene_id "XLOC_028261"; transcript_id "TCONS_00070181"; exon_number "1"; gene_name "AT5G41180"; oId "CUFF.5608.1"; nearest_ref "AT5G41180.1"; class_code "j"; tss_id "TSS35021";
Chr5	Cufflinks	exon	16484309	16484447	.	+	.	gene_id "XLOC_028261"; transcript_id "TCONS_00070181"; exon_number "2"; gene_name "AT5G41180"; oId "CUFF.5608.1"; nearest_ref "AT5G41180.1"; class_code "j"; tss_id "TSS35021";
Chr5	Cufflinks	exon	16484539	16484610	.	+	.	gene_id "XLOC_028261"; transcript_id "TCONS_00070181"; exon_number "3"; gene_name "AT5G41180"; oId "CUFF.5608.1"; nearest_ref "AT5G41180.1"; class_code "j"; tss_id "TSS35021";
Chr5	Cufflinks	exon	16484720	16484864	.	+	.	gene_id "XLOC_028261"; transcript_id "TCONS_00070181"; exon_number "4"; gene_name "AT5G41180"; oId "CUFF.5608.1"; nearest_ref "AT5G41180.1"; class_code "j"; tss_id "TSS35021";
Chr5	Cufflinks	exon	16484943	16485073	.	+	.	gene_id "XLOC_028261"; transcript_id "TCONS_00070181"; exon_number "5"; gene_name "AT5G41180"; oId "CUFF.5608.1"; nearest_ref "AT5G41180.1"; class_code "j"; tss_id "TSS35021";
Chr5	Cufflinks	exon	16485165	16485287	.	+	.	gene_id "XLOC_028261"; transcript_id "TCONS_00070181"; exon_number "6"; gene_name "AT5G41180"; oId "CUFF.5608.1"; nearest_ref "AT5G41180.1"; class_code "j"; tss_id "TSS35021";
Chr5	Cufflinks	exon	16485373	16485437	.	+	.	gene_id "XLOC_028261"; transcript_id "TCONS_00070181"; exon_number "7"; gene_name "AT5G41180"; oId "CUFF.5608.1"; nearest_ref "AT5G41180.1"; class_code "j"; tss_id "TSS35021";
Chr5	Cufflinks	exon	16485525	16485734	.	+	.	gene_id "XLOC_028261"; transcript_id "TCONS_00070181"; exon_number "8"; gene_name "AT5G41180"; oId "CUFF.5608.1"; nearest_ref "AT5G41180.1"; class_code "j"; tss_id "TSS35021";
Chr5	Cufflinks	exon	16485828	16486033	.	+	.	gene_id "XLOC_028261"; transcript_id "TCONS_00070181"; exon_number "9"; gene_name "AT5G41180"; oId "CUFF.5608.1"; nearest_ref "AT5G41180.1"; class_code "j"; tss_id "TSS35021";
Chr5	Cufflinks	exon	16486122	16486254	.	+	.	gene_id "XLOC_028261"; transcript_id "TCONS_00070181"; exon_number "10"; gene_name "AT5G41180"; oId "CUFF.5608.1"; nearest_ref "AT5G41180.1"; class_code "j"; tss_id "TSS35021";
Chr5	Cufflinks	exon	16486338	16486495	.	+	.	gene_id "XLOC_028261"; transcript_id "TCONS_00070181"; exon_number "11"; gene_name "AT5G41180"; oId "CUFF.5608.1"; nearest_ref "AT5G41180.1"; class_code "j"; tss_id "TSS35021";
Chr5	Cufflinks	exon	16486584	16486799	.	+	.	gene_id "XLOC_028261"; transcript_id "TCONS_00070181"; exon_number "12"; gene_name "AT5G41180"; oId "CUFF.5608.1"; nearest_ref "AT5G41180.1"; class_code "j"; tss_id "TSS35021";
Chr5	Cufflinks	exon	16486929	16487428	.	+	.	gene_id "XLOC_028261"; transcript_id "TCONS_00070181"; exon_number "13"; gene_name "AT5G41180"; oId "CUFF.5608.1"; nearest_ref "AT5G41180.1"; class_code "j"; tss_id "TSS35021";
Chr5	Cufflinks	exon	16483871	16484141	.	+	.	gene_id "XLOC_028261"; transcript_id "TCONS_00058092"; exon_number "1"; gene_name "AT5G41180"; oId "AT5G41180.1"; nearest_ref "AT5G41180.1"; class_code "="; tss_id "TSS35022"; p_id "P27071";
Chr5	Cufflinks	exon	16484309	16484447	.	+	.	gene_id "XLOC_028261"; transcript_id "TCONS_00058092"; exon_number "2"; gene_name "AT5G41180"; oId "AT5G41180.1"; nearest_ref "AT5G41180.1"; class_code "="; tss_id "TSS35022"; p_id "P27071";
Chr5	Cufflinks	exon	16484539	16484610	.	+	.	gene_id "XLOC_028261"; transcript_id "TCONS_00058092"; exon_number "3"; gene_name "AT5G41180"; oId "AT5G41180.1"; nearest_ref "AT5G41180.1"; class_code "="; tss_id "TSS35022"; p_id "P27071";
Chr5	Cufflinks	exon	16484720	16484863	.	+	.	gene_id "XLOC_028261"; transcript_id "TCONS_00058092"; exon_number "4"; gene_name "AT5G41180"; oId "AT5G41180.1"; nearest_ref "AT5G41180.1"; class_code "="; tss_id "TSS35022"; p_id "P27071";
Chr5	Cufflinks	exon	16484942	16485073	.	+	.	gene_id "XLOC_028261"; transcript_id "TCONS_00058092"; exon_number "5"; gene_name "AT5G41180"; oId "AT5G41180.1"; nearest_ref "AT5G41180.1"; class_code "="; tss_id "TSS35022"; p_id "P27071";
Chr5	Cufflinks	exon	16485165	16485287	.	+	.	gene_id "XLOC_028261"; transcript_id "TCONS_00058092"; exon_number "6"; gene_name "AT5G41180"; oId "AT5G41180.1"; nearest_ref "AT5G41180.1"; class_code "="; tss_id "TSS35022"; p_id "P27071";
Chr5	Cufflinks	exon	16485373	16485437	.	+	.	gene_id "XLOC_028261"; transcript_id "TCONS_00058092"; exon_number "7"; gene_name "AT5G41180"; oId "AT5G41180.1"; nearest_ref "AT5G41180.1"; class_code "="; tss_id "TSS35022"; p_id "P27071";
Chr5	Cufflinks	exon	16485525	16485734	.	+	.	gene_id "XLOC_028261"; transcript_id "TCONS_00058092"; exon_number "8"; gene_name "AT5G41180"; oId "AT5G41180.1"; nearest_ref "AT5G41180.1"; class_code "="; tss_id "TSS35022"; p_id "P27071";
Chr5	Cufflinks	exon	16485828	16486033	.	+	.	gene_id "XLOC_028261"; transcript_id "TCONS_00058092"; exon_number "9"; gene_name "AT5G41180"; oId "AT5G41180.1"; nearest_ref "AT5G41180.1"; class_code "="; tss_id "TSS35022"; p_id "P27071";
Chr5	Cufflinks	exon	16486122	16486254	.	+	.	gene_id "XLOC_028261"; transcript_id "TCONS_00058092"; exon_number "10"; gene_name "AT5G41180"; oId "AT5G41180.1"; nearest_ref "AT5G41180.1"; class_code "="; tss_id "TSS35022"; p_id "P27071";
Chr5	Cufflinks	exon	16486338	16486495	.	+	.	gene_id "XLOC_028261"; transcript_id "TCONS_00058092"; exon_number "11"; gene_name "AT5G41180"; oId "AT5G41180.1"; nearest_ref "AT5G41180.1"; class_code "="; tss_id "TSS35022"; p_id "P27071";
Chr5	Cufflinks	exon	16486584	16486799	.	+	.	gene_id "XLOC_028261"; transcript_id "TCONS_00058092"; exon_number "12"; gene_name "AT5G41180"; oId "AT5G41180.1"; nearest_ref "AT5G41180.1"; class_code "="; tss_id "TSS35022"; p_id "P27071";
Chr5	Cufflinks	exon	16486929	16487426	.	+	.	gene_id "XLOC_028261"; transcript_id "TCONS_00058092"; exon_number "13"; gene_name "AT5G41180"; oId "AT5G41180.1"; nearest_ref "AT5G41180.1"; class_code "="; tss_id "TSS35022"; p_id "P27071";
Chr5	Cufflinks	exon	16490544	16491536	.	+	.	gene_id "XLOC_028262"; transcript_id "TCONS_00058093"; exon_number "1"; gene_name "AGL75"; oId "AT5G41200.1"; nearest_ref "AT5G41200.1"; class_code "="; tss_id "TSS35023"; p_id "P27072";
Chr5	Cufflinks	exon	16503576	16504078	.	+	.	gene_id "XLOC_028263"; transcript_id "TCONS_00068480"; exon_number "1"; gene_name "AT5G41260"; oId "CUFF.7041.1"; nearest_ref "AT5G41260.1"; class_code "j"; tss_id "TSS35024";
Chr5	Cufflinks	exon	16504161	16504381	.	+	.	gene_id "XLOC_028263"; transcript_id "TCONS_00068480"; exon_number "2"; gene_name "AT5G41260"; oId "CUFF.7041.1"; nearest_ref "AT5G41260.1"; class_code "j"; tss_id "TSS35024";
Chr5	Cufflinks	exon	16504721	16504869	.	+	.	gene_id "XLOC_028263"; transcript_id "TCONS_00068480"; exon_number "3"; gene_name "AT5G41260"; oId "CUFF.7041.1"; nearest_ref "AT5G41260.1"; class_code "j"; tss_id "TSS35024";
Chr5	Cufflinks	exon	16503650	16504078	.	+	.	gene_id "XLOC_028263"; transcript_id "TCONS_00070185"; exon_number "1"; gene_name "AT5G41260"; oId "CUFF.5612.1"; nearest_ref "AT5G41260.1"; class_code "j"; tss_id "TSS35024";
Chr5	Cufflinks	exon	16504161	16504381	.	+	.	gene_id "XLOC_028263"; transcript_id "TCONS_00070185"; exon_number "2"; gene_name "AT5G41260"; oId "CUFF.5612.1"; nearest_ref "AT5G41260.1"; class_code "j"; tss_id "TSS35024";
Chr5	Cufflinks	exon	16504721	16504856	.	+	.	gene_id "XLOC_028263"; transcript_id "TCONS_00070185"; exon_number "3"; gene_name "AT5G41260"; oId "CUFF.5612.1"; nearest_ref "AT5G41260.1"; class_code "j"; tss_id "TSS35024";
Chr5	Cufflinks	exon	16504971	16505104	.	+	.	gene_id "XLOC_028263"; transcript_id "TCONS_00070185"; exon_number "4"; gene_name "AT5G41260"; oId "CUFF.5612.1"; nearest_ref "AT5G41260.1"; class_code "j"; tss_id "TSS35024";
Chr5	Cufflinks	exon	16505183	16505288	.	+	.	gene_id "XLOC_028263"; transcript_id "TCONS_00070185"; exon_number "5"; gene_name "AT5G41260"; oId "CUFF.5612.1"; nearest_ref "AT5G41260.1"; class_code "j"; tss_id "TSS35024";
Chr5	Cufflinks	exon	16505484	16505569	.	+	.	gene_id "XLOC_028263"; transcript_id "TCONS_00070185"; exon_number "6"; gene_name "AT5G41260"; oId "CUFF.5612.1"; nearest_ref "AT5G41260.1"; class_code "j"; tss_id "TSS35024";
Chr5	Cufflinks	exon	16505736	16505924	.	+	.	gene_id "XLOC_028263"; transcript_id "TCONS_00070185"; exon_number "7"; gene_name "AT5G41260"; oId "CUFF.5612.1"; nearest_ref "AT5G41260.1"; class_code "j"; tss_id "TSS35024";
Chr5	Cufflinks	exon	16506063	16506112	.	+	.	gene_id "XLOC_028263"; transcript_id "TCONS_00070185"; exon_number "8"; gene_name "AT5G41260"; oId "CUFF.5612.1"; nearest_ref "AT5G41260.1"; class_code "j"; tss_id "TSS35024";
Chr5	Cufflinks	exon	16503650	16504078	.	+	.	gene_id "XLOC_028263"; transcript_id "TCONS_00066651"; exon_number "1"; gene_name "AT5G41260"; oId "CUFF.6236.1"; nearest_ref "AT5G41260.1"; class_code "j"; tss_id "TSS35024";
Chr5	Cufflinks	exon	16504161	16504381	.	+	.	gene_id "XLOC_028263"; transcript_id "TCONS_00066651"; exon_number "2"; gene_name "AT5G41260"; oId "CUFF.6236.1"; nearest_ref "AT5G41260.1"; class_code "j"; tss_id "TSS35024";
Chr5	Cufflinks	exon	16504721	16504856	.	+	.	gene_id "XLOC_028263"; transcript_id "TCONS_00066651"; exon_number "3"; gene_name "AT5G41260"; oId "CUFF.6236.1"; nearest_ref "AT5G41260.1"; class_code "j"; tss_id "TSS35024";
Chr5	Cufflinks	exon	16504971	16505104	.	+	.	gene_id "XLOC_028263"; transcript_id "TCONS_00066651"; exon_number "4"; gene_name "AT5G41260"; oId "CUFF.6236.1"; nearest_ref "AT5G41260.1"; class_code "j"; tss_id "TSS35024";
Chr5	Cufflinks	exon	16505183	16505289	.	+	.	gene_id "XLOC_028263"; transcript_id "TCONS_00066651"; exon_number "5"; gene_name "AT5G41260"; oId "CUFF.6236.1"; nearest_ref "AT5G41260.1"; class_code "j"; tss_id "TSS35024";
Chr5	Cufflinks	exon	16505485	16505569	.	+	.	gene_id "XLOC_028263"; transcript_id "TCONS_00066651"; exon_number "6"; gene_name "AT5G41260"; oId "CUFF.6236.1"; nearest_ref "AT5G41260.1"; class_code "j"; tss_id "TSS35024";
Chr5	Cufflinks	exon	16505736	16505924	.	+	.	gene_id "XLOC_028263"; transcript_id "TCONS_00066651"; exon_number "7"; gene_name "AT5G41260"; oId "CUFF.6236.1"; nearest_ref "AT5G41260.1"; class_code "j"; tss_id "TSS35024";
Chr5	Cufflinks	exon	16506141	16506293	.	+	.	gene_id "XLOC_028263"; transcript_id "TCONS_00066651"; exon_number "8"; gene_name "AT5G41260"; oId "CUFF.6236.1"; nearest_ref "AT5G41260.1"; class_code "j"; tss_id "TSS35024";
Chr5	Cufflinks	exon	16506464	16506577	.	+	.	gene_id "XLOC_028263"; transcript_id "TCONS_00066651"; exon_number "9"; gene_name "AT5G41260"; oId "CUFF.6236.1"; nearest_ref "AT5G41260.1"; class_code "j"; tss_id "TSS35024";
Chr5	Cufflinks	exon	16506728	16507345	.	+	.	gene_id "XLOC_028263"; transcript_id "TCONS_00066651"; exon_number "10"; gene_name "AT5G41260"; oId "CUFF.6236.1"; nearest_ref "AT5G41260.1"; class_code "j"; tss_id "TSS35024";
Chr5	Cufflinks	exon	16503774	16504078	.	+	.	gene_id "XLOC_028263"; transcript_id "TCONS_00058094"; exon_number "1"; gene_name "AT5G41260"; oId "AT5G41260.1"; nearest_ref "AT5G41260.1"; class_code "="; tss_id "TSS35025"; p_id "P27073";
Chr5	Cufflinks	exon	16504161	16504381	.	+	.	gene_id "XLOC_028263"; transcript_id "TCONS_00058094"; exon_number "2"; gene_name "AT5G41260"; oId "AT5G41260.1"; nearest_ref "AT5G41260.1"; class_code "="; tss_id "TSS35025"; p_id "P27073";
Chr5	Cufflinks	exon	16504721	16504856	.	+	.	gene_id "XLOC_028263"; transcript_id "TCONS_00058094"; exon_number "3"; gene_name "AT5G41260"; oId "AT5G41260.1"; nearest_ref "AT5G41260.1"; class_code "="; tss_id "TSS35025"; p_id "P27073";
Chr5	Cufflinks	exon	16504971	16505104	.	+	.	gene_id "XLOC_028263"; transcript_id "TCONS_00058094"; exon_number "4"; gene_name "AT5G41260"; oId "AT5G41260.1"; nearest_ref "AT5G41260.1"; class_code "="; tss_id "TSS35025"; p_id "P27073";
Chr5	Cufflinks	exon	16505183	16505288	.	+	.	gene_id "XLOC_028263"; transcript_id "TCONS_00058094"; exon_number "5"; gene_name "AT5G41260"; oId "AT5G41260.1"; nearest_ref "AT5G41260.1"; class_code "="; tss_id "TSS35025"; p_id "P27073";
Chr5	Cufflinks	exon	16505484	16505569	.	+	.	gene_id "XLOC_028263"; transcript_id "TCONS_00058094"; exon_number "6"; gene_name "AT5G41260"; oId "AT5G41260.1"; nearest_ref "AT5G41260.1"; class_code "="; tss_id "TSS35025"; p_id "P27073";
Chr5	Cufflinks	exon	16505736	16505924	.	+	.	gene_id "XLOC_028263"; transcript_id "TCONS_00058094"; exon_number "7"; gene_name "AT5G41260"; oId "AT5G41260.1"; nearest_ref "AT5G41260.1"; class_code "="; tss_id "TSS35025"; p_id "P27073";
Chr5	Cufflinks	exon	16506141	16506293	.	+	.	gene_id "XLOC_028263"; transcript_id "TCONS_00058094"; exon_number "8"; gene_name "AT5G41260"; oId "AT5G41260.1"; nearest_ref "AT5G41260.1"; class_code "="; tss_id "TSS35025"; p_id "P27073";
Chr5	Cufflinks	exon	16506464	16506577	.	+	.	gene_id "XLOC_028263"; transcript_id "TCONS_00058094"; exon_number "9"; gene_name "AT5G41260"; oId "AT5G41260.1"; nearest_ref "AT5G41260.1"; class_code "="; tss_id "TSS35025"; p_id "P27073";
Chr5	Cufflinks	exon	16506728	16507475	.	+	.	gene_id "XLOC_028263"; transcript_id "TCONS_00058094"; exon_number "10"; gene_name "AT5G41260"; oId "AT5G41260.1"; nearest_ref "AT5G41260.1"; class_code "="; tss_id "TSS35025"; p_id "P27073";
Chr5	Cufflinks	exon	16505411	16505569	.	+	.	gene_id "XLOC_028263"; transcript_id "TCONS_00068481"; exon_number "1"; gene_name "AT5G41260"; oId "CUFF.7041.3"; nearest_ref "AT5G41260.1"; class_code "j"; tss_id "TSS35026";
Chr5	Cufflinks	exon	16505736	16505924	.	+	.	gene_id "XLOC_028263"; transcript_id "TCONS_00068481"; exon_number "2"; gene_name "AT5G41260"; oId "CUFF.7041.3"; nearest_ref "AT5G41260.1"; class_code "j"; tss_id "TSS35026";
Chr5	Cufflinks	exon	16506141	16506293	.	+	.	gene_id "XLOC_028263"; transcript_id "TCONS_00068481"; exon_number "3"; gene_name "AT5G41260"; oId "CUFF.7041.3"; nearest_ref "AT5G41260.1"; class_code "j"; tss_id "TSS35026";
Chr5	Cufflinks	exon	16506464	16506577	.	+	.	gene_id "XLOC_028263"; transcript_id "TCONS_00068481"; exon_number "4"; gene_name "AT5G41260"; oId "CUFF.7041.3"; nearest_ref "AT5G41260.1"; class_code "j"; tss_id "TSS35026";
Chr5	Cufflinks	exon	16506728	16507475	.	+	.	gene_id "XLOC_028263"; transcript_id "TCONS_00068481"; exon_number "5"; gene_name "AT5G41260"; oId "CUFF.7041.3"; nearest_ref "AT5G41260.1"; class_code "j"; tss_id "TSS35026";
Chr5	Cufflinks	exon	16507709	16508017	.	+	.	gene_id "XLOC_028264"; transcript_id "TCONS_00058095"; exon_number "1"; gene_name "AT5G41270"; oId "AT5G41270.1"; nearest_ref "AT5G41270.1"; class_code "="; tss_id "TSS35027"; p_id "P27074";
Chr5	Cufflinks	exon	16508258	16508879	.	+	.	gene_id "XLOC_028264"; transcript_id "TCONS_00058095"; exon_number "2"; gene_name "AT5G41270"; oId "AT5G41270.1"; nearest_ref "AT5G41270.1"; class_code "="; tss_id "TSS35027"; p_id "P27074";
Chr5	Cufflinks	exon	16509509	16510327	.	+	.	gene_id "XLOC_028265"; transcript_id "TCONS_00058096"; exon_number "1"; gene_name "CRRSP57"; oId "AT5G41280.1"; nearest_ref "AT5G41280.1"; class_code "="; tss_id "TSS35028"; p_id "P27075";
Chr5	Cufflinks	exon	16510665	16510929	.	+	.	gene_id "XLOC_028265"; transcript_id "TCONS_00058096"; exon_number "2"; gene_name "CRRSP57"; oId "AT5G41280.1"; nearest_ref "AT5G41280.1"; class_code "="; tss_id "TSS35028"; p_id "P27075";
Chr5	Cufflinks	exon	16512326	16513115	.	+	.	gene_id "XLOC_028266"; transcript_id "TCONS_00058097"; exon_number "1"; gene_name "CRRSP58"; oId "AT5G41290.1"; nearest_ref "AT5G41290.1"; class_code "="; tss_id "TSS35029"; p_id "P27076";
Chr5	Cufflinks	exon	16513427	16513500	.	+	.	gene_id "XLOC_028266"; transcript_id "TCONS_00058097"; exon_number "2"; gene_name "CRRSP58"; oId "AT5G41290.1"; nearest_ref "AT5G41290.1"; class_code "="; tss_id "TSS35029"; p_id "P27076";
Chr5	Cufflinks	exon	16515004	16515808	.	+	.	gene_id "XLOC_028267"; transcript_id "TCONS_00058098"; exon_number "1"; gene_name "CRRSP59"; oId "AT5G41300.1"; nearest_ref "AT5G41300.1"; class_code "="; tss_id "TSS35030"; p_id "P27077";
Chr5	Cufflinks	exon	16516044	16516102	.	+	.	gene_id "XLOC_028267"; transcript_id "TCONS_00058098"; exon_number "2"; gene_name "CRRSP59"; oId "AT5G41300.1"; nearest_ref "AT5G41300.1"; class_code "="; tss_id "TSS35030"; p_id "P27077";
Chr5	Cufflinks	exon	16529112	16529299	.	+	.	gene_id "XLOC_028268"; transcript_id "TCONS_00070186"; exon_number "1"; gene_name "GL3"; oId "CUFF.5613.1"; nearest_ref "AT5G41315.1"; class_code "j"; tss_id "TSS35031";
Chr5	Cufflinks	exon	16529444	16529578	.	+	.	gene_id "XLOC_028268"; transcript_id "TCONS_00070186"; exon_number "2"; gene_name "GL3"; oId "CUFF.5613.1"; nearest_ref "AT5G41315.1"; class_code "j"; tss_id "TSS35031";
Chr5	Cufflinks	exon	16529920	16530201	.	+	.	gene_id "XLOC_028268"; transcript_id "TCONS_00070186"; exon_number "3"; gene_name "GL3"; oId "CUFF.5613.1"; nearest_ref "AT5G41315.1"; class_code "j"; tss_id "TSS35031";
Chr5	Cufflinks	exon	16530781	16530877	.	+	.	gene_id "XLOC_028268"; transcript_id "TCONS_00070186"; exon_number "4"; gene_name "GL3"; oId "CUFF.5613.1"; nearest_ref "AT5G41315.1"; class_code "j"; tss_id "TSS35031";
Chr5	Cufflinks	exon	16530975	16531046	.	+	.	gene_id "XLOC_028268"; transcript_id "TCONS_00070186"; exon_number "5"; gene_name "GL3"; oId "CUFF.5613.1"; nearest_ref "AT5G41315.1"; class_code "j"; tss_id "TSS35031";
Chr5	Cufflinks	exon	16531367	16532200	.	+	.	gene_id "XLOC_028268"; transcript_id "TCONS_00070186"; exon_number "6"; gene_name "GL3"; oId "CUFF.5613.1"; nearest_ref "AT5G41315.1"; class_code "j"; tss_id "TSS35031";
Chr5	Cufflinks	exon	16532285	16532719	.	+	.	gene_id "XLOC_028268"; transcript_id "TCONS_00070186"; exon_number "7"; gene_name "GL3"; oId "CUFF.5613.1"; nearest_ref "AT5G41315.1"; class_code "j"; tss_id "TSS35031";
Chr5	Cufflinks	exon	16532795	16533158	.	+	.	gene_id "XLOC_028268"; transcript_id "TCONS_00070186"; exon_number "8"; gene_name "GL3"; oId "CUFF.5613.1"; nearest_ref "AT5G41315.1"; class_code "j"; tss_id "TSS35031";
Chr5	Cufflinks	exon	16529182	16529299	.	+	.	gene_id "XLOC_028268"; transcript_id "TCONS_00058099"; exon_number "1"; gene_name "GL3"; oId "CUFF.7766.1"; nearest_ref "AT5G41315.1"; class_code "j"; tss_id "TSS35031";
Chr5	Cufflinks	exon	16529444	16529578	.	+	.	gene_id "XLOC_028268"; transcript_id "TCONS_00058099"; exon_number "2"; gene_name "GL3"; oId "CUFF.7766.1"; nearest_ref "AT5G41315.1"; class_code "j"; tss_id "TSS35031";
Chr5	Cufflinks	exon	16529920	16530201	.	+	.	gene_id "XLOC_028268"; transcript_id "TCONS_00058099"; exon_number "3"; gene_name "GL3"; oId "CUFF.7766.1"; nearest_ref "AT5G41315.1"; class_code "j"; tss_id "TSS35031";
Chr5	Cufflinks	exon	16530781	16530877	.	+	.	gene_id "XLOC_028268"; transcript_id "TCONS_00058099"; exon_number "4"; gene_name "GL3"; oId "CUFF.7766.1"; nearest_ref "AT5G41315.1"; class_code "j"; tss_id "TSS35031";
Chr5	Cufflinks	exon	16530975	16531046	.	+	.	gene_id "XLOC_028268"; transcript_id "TCONS_00058099"; exon_number "5"; gene_name "GL3"; oId "CUFF.7766.1"; nearest_ref "AT5G41315.1"; class_code "j"; tss_id "TSS35031";
Chr5	Cufflinks	exon	16531367	16532719	.	+	.	gene_id "XLOC_028268"; transcript_id "TCONS_00058099"; exon_number "6"; gene_name "GL3"; oId "CUFF.7766.1"; nearest_ref "AT5G41315.1"; class_code "j"; tss_id "TSS35031";
Chr5	Cufflinks	exon	16532795	16533204	.	+	.	gene_id "XLOC_028268"; transcript_id "TCONS_00058099"; exon_number "7"; gene_name "GL3"; oId "CUFF.7766.1"; nearest_ref "AT5G41315.1"; class_code "j"; tss_id "TSS35031";
Chr5	Cufflinks	exon	16534442	16535989	.	+	.	gene_id "XLOC_028269"; transcript_id "TCONS_00058101"; exon_number "1"; gene_name "AT5G41320"; oId "AT5G41320.1"; nearest_ref "AT5G41320.1"; class_code "="; tss_id "TSS35033"; p_id "P27079";
Chr5	Cufflinks	exon	16544320	16544583	.	+	.	gene_id "XLOC_028270"; transcript_id "TCONS_00058102"; exon_number "1"; gene_name "XPB2"; oId "CUFF.7771.1"; nearest_ref "AT5G41360.1"; class_code "j"; tss_id "TSS35034";
Chr5	Cufflinks	exon	16544683	16544726	.	+	.	gene_id "XLOC_028270"; transcript_id "TCONS_00058102"; exon_number "2"; gene_name "XPB2"; oId "CUFF.7771.1"; nearest_ref "AT5G41360.1"; class_code "j"; tss_id "TSS35034";
Chr5	Cufflinks	exon	16544814	16544886	.	+	.	gene_id "XLOC_028270"; transcript_id "TCONS_00058102"; exon_number "3"; gene_name "XPB2"; oId "CUFF.7771.1"; nearest_ref "AT5G41360.1"; class_code "j"; tss_id "TSS35034";
Chr5	Cufflinks	exon	16544967	16545135	.	+	.	gene_id "XLOC_028270"; transcript_id "TCONS_00058102"; exon_number "4"; gene_name "XPB2"; oId "CUFF.7771.1"; nearest_ref "AT5G41360.1"; class_code "j"; tss_id "TSS35034";
Chr5	Cufflinks	exon	16545218	16545440	.	+	.	gene_id "XLOC_028270"; transcript_id "TCONS_00058102"; exon_number "5"; gene_name "XPB2"; oId "CUFF.7771.1"; nearest_ref "AT5G41360.1"; class_code "j"; tss_id "TSS35034";
Chr5	Cufflinks	exon	16545543	16545599	.	+	.	gene_id "XLOC_028270"; transcript_id "TCONS_00058102"; exon_number "6"; gene_name "XPB2"; oId "CUFF.7771.1"; nearest_ref "AT5G41360.1"; class_code "j"; tss_id "TSS35034";
Chr5	Cufflinks	exon	16545907	16546050	.	+	.	gene_id "XLOC_028270"; transcript_id "TCONS_00058102"; exon_number "7"; gene_name "XPB2"; oId "CUFF.7771.1"; nearest_ref "AT5G41360.1"; class_code "j"; tss_id "TSS35034";
Chr5	Cufflinks	exon	16546159	16546423	.	+	.	gene_id "XLOC_028270"; transcript_id "TCONS_00058102"; exon_number "8"; gene_name "XPB2"; oId "CUFF.7771.1"; nearest_ref "AT5G41360.1"; class_code "j"; tss_id "TSS35034";
Chr5	Cufflinks	exon	16546635	16546972	.	+	.	gene_id "XLOC_028270"; transcript_id "TCONS_00058102"; exon_number "9"; gene_name "XPB2"; oId "CUFF.7771.1"; nearest_ref "AT5G41360.1"; class_code "j"; tss_id "TSS35034";
Chr5	Cufflinks	exon	16547158	16547233	.	+	.	gene_id "XLOC_028270"; transcript_id "TCONS_00058102"; exon_number "10"; gene_name "XPB2"; oId "CUFF.7771.1"; nearest_ref "AT5G41360.1"; class_code "j"; tss_id "TSS35034";
Chr5	Cufflinks	exon	16547321	16547514	.	+	.	gene_id "XLOC_028270"; transcript_id "TCONS_00058102"; exon_number "11"; gene_name "XPB2"; oId "CUFF.7771.1"; nearest_ref "AT5G41360.1"; class_code "j"; tss_id "TSS35034";
Chr5	Cufflinks	exon	16547810	16547973	.	+	.	gene_id "XLOC_028270"; transcript_id "TCONS_00058102"; exon_number "12"; gene_name "XPB2"; oId "CUFF.7771.1"; nearest_ref "AT5G41360.1"; class_code "j"; tss_id "TSS35034";
Chr5	Cufflinks	exon	16548061	16548133	.	+	.	gene_id "XLOC_028270"; transcript_id "TCONS_00058102"; exon_number "13"; gene_name "XPB2"; oId "CUFF.7771.1"; nearest_ref "AT5G41360.1"; class_code "j"; tss_id "TSS35034";
Chr5	Cufflinks	exon	16548236	16548349	.	+	.	gene_id "XLOC_028270"; transcript_id "TCONS_00058102"; exon_number "14"; gene_name "XPB2"; oId "CUFF.7771.1"; nearest_ref "AT5G41360.1"; class_code "j"; tss_id "TSS35034";
Chr5	Cufflinks	exon	16548452	16548532	.	+	.	gene_id "XLOC_028270"; transcript_id "TCONS_00058102"; exon_number "15"; gene_name "XPB2"; oId "CUFF.7771.1"; nearest_ref "AT5G41360.1"; class_code "j"; tss_id "TSS35034";
Chr5	Cufflinks	exon	16548750	16549280	.	+	.	gene_id "XLOC_028270"; transcript_id "TCONS_00058102"; exon_number "16"; gene_name "XPB2"; oId "CUFF.7771.1"; nearest_ref "AT5G41360.1"; class_code "j"; tss_id "TSS35034";
Chr5	Cufflinks	exon	16544340	16544583	.	+	.	gene_id "XLOC_028270"; transcript_id "TCONS_00058103"; exon_number "1"; gene_name "XPB2"; oId "AT5G41360.1"; nearest_ref "AT5G41360.1"; class_code "="; tss_id "TSS35034"; p_id "P27080";
Chr5	Cufflinks	exon	16544683	16544726	.	+	.	gene_id "XLOC_028270"; transcript_id "TCONS_00058103"; exon_number "2"; gene_name "XPB2"; oId "AT5G41360.1"; nearest_ref "AT5G41360.1"; class_code "="; tss_id "TSS35034"; p_id "P27080";
Chr5	Cufflinks	exon	16544814	16544886	.	+	.	gene_id "XLOC_028270"; transcript_id "TCONS_00058103"; exon_number "3"; gene_name "XPB2"; oId "AT5G41360.1"; nearest_ref "AT5G41360.1"; class_code "="; tss_id "TSS35034"; p_id "P27080";
Chr5	Cufflinks	exon	16544967	16545135	.	+	.	gene_id "XLOC_028270"; transcript_id "TCONS_00058103"; exon_number "4"; gene_name "XPB2"; oId "AT5G41360.1"; nearest_ref "AT5G41360.1"; class_code "="; tss_id "TSS35034"; p_id "P27080";
Chr5	Cufflinks	exon	16545218	16545440	.	+	.	gene_id "XLOC_028270"; transcript_id "TCONS_00058103"; exon_number "5"; gene_name "XPB2"; oId "AT5G41360.1"; nearest_ref "AT5G41360.1"; class_code "="; tss_id "TSS35034"; p_id "P27080";
Chr5	Cufflinks	exon	16545543	16545599	.	+	.	gene_id "XLOC_028270"; transcript_id "TCONS_00058103"; exon_number "6"; gene_name "XPB2"; oId "AT5G41360.1"; nearest_ref "AT5G41360.1"; class_code "="; tss_id "TSS35034"; p_id "P27080";
Chr5	Cufflinks	exon	16545907	16546050	.	+	.	gene_id "XLOC_028270"; transcript_id "TCONS_00058103"; exon_number "7"; gene_name "XPB2"; oId "AT5G41360.1"; nearest_ref "AT5G41360.1"; class_code "="; tss_id "TSS35034"; p_id "P27080";
Chr5	Cufflinks	exon	16546159	16546239	.	+	.	gene_id "XLOC_028270"; transcript_id "TCONS_00058103"; exon_number "8"; gene_name "XPB2"; oId "AT5G41360.1"; nearest_ref "AT5G41360.1"; class_code "="; tss_id "TSS35034"; p_id "P27080";
Chr5	Cufflinks	exon	16546336	16546423	.	+	.	gene_id "XLOC_028270"; transcript_id "TCONS_00058103"; exon_number "9"; gene_name "XPB2"; oId "AT5G41360.1"; nearest_ref "AT5G41360.1"; class_code "="; tss_id "TSS35034"; p_id "P27080";
Chr5	Cufflinks	exon	16546635	16546972	.	+	.	gene_id "XLOC_028270"; transcript_id "TCONS_00058103"; exon_number "10"; gene_name "XPB2"; oId "AT5G41360.1"; nearest_ref "AT5G41360.1"; class_code "="; tss_id "TSS35034"; p_id "P27080";
Chr5	Cufflinks	exon	16547158	16547233	.	+	.	gene_id "XLOC_028270"; transcript_id "TCONS_00058103"; exon_number "11"; gene_name "XPB2"; oId "AT5G41360.1"; nearest_ref "AT5G41360.1"; class_code "="; tss_id "TSS35034"; p_id "P27080";
Chr5	Cufflinks	exon	16547321	16547514	.	+	.	gene_id "XLOC_028270"; transcript_id "TCONS_00058103"; exon_number "12"; gene_name "XPB2"; oId "AT5G41360.1"; nearest_ref "AT5G41360.1"; class_code "="; tss_id "TSS35034"; p_id "P27080";
Chr5	Cufflinks	exon	16547810	16547973	.	+	.	gene_id "XLOC_028270"; transcript_id "TCONS_00058103"; exon_number "13"; gene_name "XPB2"; oId "AT5G41360.1"; nearest_ref "AT5G41360.1"; class_code "="; tss_id "TSS35034"; p_id "P27080";
Chr5	Cufflinks	exon	16548061	16548133	.	+	.	gene_id "XLOC_028270"; transcript_id "TCONS_00058103"; exon_number "14"; gene_name "XPB2"; oId "AT5G41360.1"; nearest_ref "AT5G41360.1"; class_code "="; tss_id "TSS35034"; p_id "P27080";
Chr5	Cufflinks	exon	16548236	16548349	.	+	.	gene_id "XLOC_028270"; transcript_id "TCONS_00058103"; exon_number "15"; gene_name "XPB2"; oId "AT5G41360.1"; nearest_ref "AT5G41360.1"; class_code "="; tss_id "TSS35034"; p_id "P27080";
Chr5	Cufflinks	exon	16548452	16548532	.	+	.	gene_id "XLOC_028270"; transcript_id "TCONS_00058103"; exon_number "16"; gene_name "XPB2"; oId "AT5G41360.1"; nearest_ref "AT5G41360.1"; class_code "="; tss_id "TSS35034"; p_id "P27080";
Chr5	Cufflinks	exon	16548750	16549280	.	+	.	gene_id "XLOC_028270"; transcript_id "TCONS_00058103"; exon_number "17"; gene_name "XPB2"; oId "AT5G41360.1"; nearest_ref "AT5G41360.1"; class_code "="; tss_id "TSS35034"; p_id "P27080";
Chr5	Cufflinks	exon	16544340	16544583	.	+	.	gene_id "XLOC_028270"; transcript_id "TCONS_00070187"; exon_number "1"; gene_name "XPB2"; oId "CUFF.5617.2"; nearest_ref "AT5G41360.1"; class_code "j"; tss_id "TSS35034";
Chr5	Cufflinks	exon	16544683	16544726	.	+	.	gene_id "XLOC_028270"; transcript_id "TCONS_00070187"; exon_number "2"; gene_name "XPB2"; oId "CUFF.5617.2"; nearest_ref "AT5G41360.1"; class_code "j"; tss_id "TSS35034";
Chr5	Cufflinks	exon	16544814	16544886	.	+	.	gene_id "XLOC_028270"; transcript_id "TCONS_00070187"; exon_number "3"; gene_name "XPB2"; oId "CUFF.5617.2"; nearest_ref "AT5G41360.1"; class_code "j"; tss_id "TSS35034";
Chr5	Cufflinks	exon	16544967	16545135	.	+	.	gene_id "XLOC_028270"; transcript_id "TCONS_00070187"; exon_number "4"; gene_name "XPB2"; oId "CUFF.5617.2"; nearest_ref "AT5G41360.1"; class_code "j"; tss_id "TSS35034";
Chr5	Cufflinks	exon	16545218	16545440	.	+	.	gene_id "XLOC_028270"; transcript_id "TCONS_00070187"; exon_number "5"; gene_name "XPB2"; oId "CUFF.5617.2"; nearest_ref "AT5G41360.1"; class_code "j"; tss_id "TSS35034";
Chr5	Cufflinks	exon	16545543	16545599	.	+	.	gene_id "XLOC_028270"; transcript_id "TCONS_00070187"; exon_number "6"; gene_name "XPB2"; oId "CUFF.5617.2"; nearest_ref "AT5G41360.1"; class_code "j"; tss_id "TSS35034";
Chr5	Cufflinks	exon	16545907	16546050	.	+	.	gene_id "XLOC_028270"; transcript_id "TCONS_00070187"; exon_number "7"; gene_name "XPB2"; oId "CUFF.5617.2"; nearest_ref "AT5G41360.1"; class_code "j"; tss_id "TSS35034";
Chr5	Cufflinks	exon	16546159	16546239	.	+	.	gene_id "XLOC_028270"; transcript_id "TCONS_00070187"; exon_number "8"; gene_name "XPB2"; oId "CUFF.5617.2"; nearest_ref "AT5G41360.1"; class_code "j"; tss_id "TSS35034";
Chr5	Cufflinks	exon	16546336	16546423	.	+	.	gene_id "XLOC_028270"; transcript_id "TCONS_00070187"; exon_number "9"; gene_name "XPB2"; oId "CUFF.5617.2"; nearest_ref "AT5G41360.1"; class_code "j"; tss_id "TSS35034";
Chr5	Cufflinks	exon	16546635	16546972	.	+	.	gene_id "XLOC_028270"; transcript_id "TCONS_00070187"; exon_number "10"; gene_name "XPB2"; oId "CUFF.5617.2"; nearest_ref "AT5G41360.1"; class_code "j"; tss_id "TSS35034";
Chr5	Cufflinks	exon	16547158	16547233	.	+	.	gene_id "XLOC_028270"; transcript_id "TCONS_00070187"; exon_number "11"; gene_name "XPB2"; oId "CUFF.5617.2"; nearest_ref "AT5G41360.1"; class_code "j"; tss_id "TSS35034";
Chr5	Cufflinks	exon	16547321	16547514	.	+	.	gene_id "XLOC_028270"; transcript_id "TCONS_00070187"; exon_number "12"; gene_name "XPB2"; oId "CUFF.5617.2"; nearest_ref "AT5G41360.1"; class_code "j"; tss_id "TSS35034";
Chr5	Cufflinks	exon	16547810	16547973	.	+	.	gene_id "XLOC_028270"; transcript_id "TCONS_00070187"; exon_number "13"; gene_name "XPB2"; oId "CUFF.5617.2"; nearest_ref "AT5G41360.1"; class_code "j"; tss_id "TSS35034";
Chr5	Cufflinks	exon	16548061	16548133	.	+	.	gene_id "XLOC_028270"; transcript_id "TCONS_00070187"; exon_number "14"; gene_name "XPB2"; oId "CUFF.5617.2"; nearest_ref "AT5G41360.1"; class_code "j"; tss_id "TSS35034";
Chr5	Cufflinks	exon	16548235	16548349	.	+	.	gene_id "XLOC_028270"; transcript_id "TCONS_00070187"; exon_number "15"; gene_name "XPB2"; oId "CUFF.5617.2"; nearest_ref "AT5G41360.1"; class_code "j"; tss_id "TSS35034";
Chr5	Cufflinks	exon	16548452	16548532	.	+	.	gene_id "XLOC_028270"; transcript_id "TCONS_00070187"; exon_number "16"; gene_name "XPB2"; oId "CUFF.5617.2"; nearest_ref "AT5G41360.1"; class_code "j"; tss_id "TSS35034";
Chr5	Cufflinks	exon	16548750	16549389	.	+	.	gene_id "XLOC_028270"; transcript_id "TCONS_00070187"; exon_number "17"; gene_name "XPB2"; oId "CUFF.5617.2"; nearest_ref "AT5G41360.1"; class_code "j"; tss_id "TSS35034";
Chr5	Cufflinks	exon	16551119	16551346	.	+	.	gene_id "XLOC_028271"; transcript_id "TCONS_00070188"; exon_number "1"; gene_name "XPB1"; oId "CUFF.5618.2"; nearest_ref "AT5G41370.1"; class_code "j"; tss_id "TSS35035";
Chr5	Cufflinks	exon	16551434	16551477	.	+	.	gene_id "XLOC_028271"; transcript_id "TCONS_00070188"; exon_number "2"; gene_name "XPB1"; oId "CUFF.5618.2"; nearest_ref "AT5G41370.1"; class_code "j"; tss_id "TSS35035";
Chr5	Cufflinks	exon	16551574	16551646	.	+	.	gene_id "XLOC_028271"; transcript_id "TCONS_00070188"; exon_number "3"; gene_name "XPB1"; oId "CUFF.5618.2"; nearest_ref "AT5G41370.1"; class_code "j"; tss_id "TSS35035";
Chr5	Cufflinks	exon	16551729	16551897	.	+	.	gene_id "XLOC_028271"; transcript_id "TCONS_00070188"; exon_number "4"; gene_name "XPB1"; oId "CUFF.5618.2"; nearest_ref "AT5G41370.1"; class_code "j"; tss_id "TSS35035";
Chr5	Cufflinks	exon	16551980	16552202	.	+	.	gene_id "XLOC_028271"; transcript_id "TCONS_00070188"; exon_number "5"; gene_name "XPB1"; oId "CUFF.5618.2"; nearest_ref "AT5G41370.1"; class_code "j"; tss_id "TSS35035";
Chr5	Cufflinks	exon	16552307	16552363	.	+	.	gene_id "XLOC_028271"; transcript_id "TCONS_00070188"; exon_number "6"; gene_name "XPB1"; oId "CUFF.5618.2"; nearest_ref "AT5G41370.1"; class_code "j"; tss_id "TSS35035";
Chr5	Cufflinks	exon	16552695	16552838	.	+	.	gene_id "XLOC_028271"; transcript_id "TCONS_00070188"; exon_number "7"; gene_name "XPB1"; oId "CUFF.5618.2"; nearest_ref "AT5G41370.1"; class_code "j"; tss_id "TSS35035";
Chr5	Cufflinks	exon	16552948	16553028	.	+	.	gene_id "XLOC_028271"; transcript_id "TCONS_00070188"; exon_number "8"; gene_name "XPB1"; oId "CUFF.5618.2"; nearest_ref "AT5G41370.1"; class_code "j"; tss_id "TSS35035";
Chr5	Cufflinks	exon	16553125	16553212	.	+	.	gene_id "XLOC_028271"; transcript_id "TCONS_00070188"; exon_number "9"; gene_name "XPB1"; oId "CUFF.5618.2"; nearest_ref "AT5G41370.1"; class_code "j"; tss_id "TSS35035";
Chr5	Cufflinks	exon	16553386	16553723	.	+	.	gene_id "XLOC_028271"; transcript_id "TCONS_00070188"; exon_number "10"; gene_name "XPB1"; oId "CUFF.5618.2"; nearest_ref "AT5G41370.1"; class_code "j"; tss_id "TSS35035";
Chr5	Cufflinks	exon	16553881	16553956	.	+	.	gene_id "XLOC_028271"; transcript_id "TCONS_00070188"; exon_number "11"; gene_name "XPB1"; oId "CUFF.5618.2"; nearest_ref "AT5G41370.1"; class_code "j"; tss_id "TSS35035";
Chr5	Cufflinks	exon	16554043	16554236	.	+	.	gene_id "XLOC_028271"; transcript_id "TCONS_00070188"; exon_number "12"; gene_name "XPB1"; oId "CUFF.5618.2"; nearest_ref "AT5G41370.1"; class_code "j"; tss_id "TSS35035";
Chr5	Cufflinks	exon	16554510	16554673	.	+	.	gene_id "XLOC_028271"; transcript_id "TCONS_00070188"; exon_number "13"; gene_name "XPB1"; oId "CUFF.5618.2"; nearest_ref "AT5G41370.1"; class_code "j"; tss_id "TSS35035";
Chr5	Cufflinks	exon	16554759	16554832	.	+	.	gene_id "XLOC_028271"; transcript_id "TCONS_00070188"; exon_number "14"; gene_name "XPB1"; oId "CUFF.5618.2"; nearest_ref "AT5G41370.1"; class_code "j"; tss_id "TSS35035";
Chr5	Cufflinks	exon	16554928	16555041	.	+	.	gene_id "XLOC_028271"; transcript_id "TCONS_00070188"; exon_number "15"; gene_name "XPB1"; oId "CUFF.5618.2"; nearest_ref "AT5G41370.1"; class_code "j"; tss_id "TSS35035";
Chr5	Cufflinks	exon	16555137	16555217	.	+	.	gene_id "XLOC_028271"; transcript_id "TCONS_00070188"; exon_number "16"; gene_name "XPB1"; oId "CUFF.5618.2"; nearest_ref "AT5G41370.1"; class_code "j"; tss_id "TSS35035";
Chr5	Cufflinks	exon	16555418	16555762	.	+	.	gene_id "XLOC_028271"; transcript_id "TCONS_00070188"; exon_number "17"; gene_name "XPB1"; oId "CUFF.5618.2"; nearest_ref "AT5G41370.1"; class_code "j"; tss_id "TSS35035";
Chr5	Cufflinks	exon	16551119	16551346	.	+	.	gene_id "XLOC_028271"; transcript_id "TCONS_00066652"; exon_number "1"; gene_name "XPB1"; oId "CUFF.6241.2"; nearest_ref "AT5G41370.1"; class_code "j"; tss_id "TSS35035";
Chr5	Cufflinks	exon	16551434	16551477	.	+	.	gene_id "XLOC_028271"; transcript_id "TCONS_00066652"; exon_number "2"; gene_name "XPB1"; oId "CUFF.6241.2"; nearest_ref "AT5G41370.1"; class_code "j"; tss_id "TSS35035";
Chr5	Cufflinks	exon	16551574	16551897	.	+	.	gene_id "XLOC_028271"; transcript_id "TCONS_00066652"; exon_number "3"; gene_name "XPB1"; oId "CUFF.6241.2"; nearest_ref "AT5G41370.1"; class_code "j"; tss_id "TSS35035";
Chr5	Cufflinks	exon	16551980	16552202	.	+	.	gene_id "XLOC_028271"; transcript_id "TCONS_00066652"; exon_number "4"; gene_name "XPB1"; oId "CUFF.6241.2"; nearest_ref "AT5G41370.1"; class_code "j"; tss_id "TSS35035";
Chr5	Cufflinks	exon	16552307	16552363	.	+	.	gene_id "XLOC_028271"; transcript_id "TCONS_00066652"; exon_number "5"; gene_name "XPB1"; oId "CUFF.6241.2"; nearest_ref "AT5G41370.1"; class_code "j"; tss_id "TSS35035";
Chr5	Cufflinks	exon	16552695	16552838	.	+	.	gene_id "XLOC_028271"; transcript_id "TCONS_00066652"; exon_number "6"; gene_name "XPB1"; oId "CUFF.6241.2"; nearest_ref "AT5G41370.1"; class_code "j"; tss_id "TSS35035";
Chr5	Cufflinks	exon	16552948	16553028	.	+	.	gene_id "XLOC_028271"; transcript_id "TCONS_00066652"; exon_number "7"; gene_name "XPB1"; oId "CUFF.6241.2"; nearest_ref "AT5G41370.1"; class_code "j"; tss_id "TSS35035";
Chr5	Cufflinks	exon	16553125	16553212	.	+	.	gene_id "XLOC_028271"; transcript_id "TCONS_00066652"; exon_number "8"; gene_name "XPB1"; oId "CUFF.6241.2"; nearest_ref "AT5G41370.1"; class_code "j"; tss_id "TSS35035";
Chr5	Cufflinks	exon	16553386	16553723	.	+	.	gene_id "XLOC_028271"; transcript_id "TCONS_00066652"; exon_number "9"; gene_name "XPB1"; oId "CUFF.6241.2"; nearest_ref "AT5G41370.1"; class_code "j"; tss_id "TSS35035";
Chr5	Cufflinks	exon	16553881	16553956	.	+	.	gene_id "XLOC_028271"; transcript_id "TCONS_00066652"; exon_number "10"; gene_name "XPB1"; oId "CUFF.6241.2"; nearest_ref "AT5G41370.1"; class_code "j"; tss_id "TSS35035";
Chr5	Cufflinks	exon	16554043	16554236	.	+	.	gene_id "XLOC_028271"; transcript_id "TCONS_00066652"; exon_number "11"; gene_name "XPB1"; oId "CUFF.6241.2"; nearest_ref "AT5G41370.1"; class_code "j"; tss_id "TSS35035";
Chr5	Cufflinks	exon	16554510	16554673	.	+	.	gene_id "XLOC_028271"; transcript_id "TCONS_00066652"; exon_number "12"; gene_name "XPB1"; oId "CUFF.6241.2"; nearest_ref "AT5G41370.1"; class_code "j"; tss_id "TSS35035";
Chr5	Cufflinks	exon	16554760	16554832	.	+	.	gene_id "XLOC_028271"; transcript_id "TCONS_00066652"; exon_number "13"; gene_name "XPB1"; oId "CUFF.6241.2"; nearest_ref "AT5G41370.1"; class_code "j"; tss_id "TSS35035";
Chr5	Cufflinks	exon	16554928	16555041	.	+	.	gene_id "XLOC_028271"; transcript_id "TCONS_00066652"; exon_number "14"; gene_name "XPB1"; oId "CUFF.6241.2"; nearest_ref "AT5G41370.1"; class_code "j"; tss_id "TSS35035";
Chr5	Cufflinks	exon	16555137	16555217	.	+	.	gene_id "XLOC_028271"; transcript_id "TCONS_00066652"; exon_number "15"; gene_name "XPB1"; oId "CUFF.6241.2"; nearest_ref "AT5G41370.1"; class_code "j"; tss_id "TSS35035";
Chr5	Cufflinks	exon	16555418	16555843	.	+	.	gene_id "XLOC_028271"; transcript_id "TCONS_00066652"; exon_number "16"; gene_name "XPB1"; oId "CUFF.6241.2"; nearest_ref "AT5G41370.1"; class_code "j"; tss_id "TSS35035";
Chr5	Cufflinks	exon	16551119	16551346	.	+	.	gene_id "XLOC_028271"; transcript_id "TCONS_00058104"; exon_number "1"; gene_name "XPB1"; oId "AT5G41370.1"; nearest_ref "AT5G41370.1"; class_code "="; tss_id "TSS35035"; p_id "P27081";
Chr5	Cufflinks	exon	16551434	16551477	.	+	.	gene_id "XLOC_028271"; transcript_id "TCONS_00058104"; exon_number "2"; gene_name "XPB1"; oId "AT5G41370.1"; nearest_ref "AT5G41370.1"; class_code "="; tss_id "TSS35035"; p_id "P27081";
Chr5	Cufflinks	exon	16551574	16551646	.	+	.	gene_id "XLOC_028271"; transcript_id "TCONS_00058104"; exon_number "3"; gene_name "XPB1"; oId "AT5G41370.1"; nearest_ref "AT5G41370.1"; class_code "="; tss_id "TSS35035"; p_id "P27081";
Chr5	Cufflinks	exon	16551729	16551897	.	+	.	gene_id "XLOC_028271"; transcript_id "TCONS_00058104"; exon_number "4"; gene_name "XPB1"; oId "AT5G41370.1"; nearest_ref "AT5G41370.1"; class_code "="; tss_id "TSS35035"; p_id "P27081";
Chr5	Cufflinks	exon	16551980	16552202	.	+	.	gene_id "XLOC_028271"; transcript_id "TCONS_00058104"; exon_number "5"; gene_name "XPB1"; oId "AT5G41370.1"; nearest_ref "AT5G41370.1"; class_code "="; tss_id "TSS35035"; p_id "P27081";
Chr5	Cufflinks	exon	16552307	16552363	.	+	.	gene_id "XLOC_028271"; transcript_id "TCONS_00058104"; exon_number "6"; gene_name "XPB1"; oId "AT5G41370.1"; nearest_ref "AT5G41370.1"; class_code "="; tss_id "TSS35035"; p_id "P27081";
Chr5	Cufflinks	exon	16552695	16552838	.	+	.	gene_id "XLOC_028271"; transcript_id "TCONS_00058104"; exon_number "7"; gene_name "XPB1"; oId "AT5G41370.1"; nearest_ref "AT5G41370.1"; class_code "="; tss_id "TSS35035"; p_id "P27081";
Chr5	Cufflinks	exon	16552948	16553028	.	+	.	gene_id "XLOC_028271"; transcript_id "TCONS_00058104"; exon_number "8"; gene_name "XPB1"; oId "AT5G41370.1"; nearest_ref "AT5G41370.1"; class_code "="; tss_id "TSS35035"; p_id "P27081";
Chr5	Cufflinks	exon	16553125	16553212	.	+	.	gene_id "XLOC_028271"; transcript_id "TCONS_00058104"; exon_number "9"; gene_name "XPB1"; oId "AT5G41370.1"; nearest_ref "AT5G41370.1"; class_code "="; tss_id "TSS35035"; p_id "P27081";
Chr5	Cufflinks	exon	16553386	16553723	.	+	.	gene_id "XLOC_028271"; transcript_id "TCONS_00058104"; exon_number "10"; gene_name "XPB1"; oId "AT5G41370.1"; nearest_ref "AT5G41370.1"; class_code "="; tss_id "TSS35035"; p_id "P27081";
Chr5	Cufflinks	exon	16553881	16553956	.	+	.	gene_id "XLOC_028271"; transcript_id "TCONS_00058104"; exon_number "11"; gene_name "XPB1"; oId "AT5G41370.1"; nearest_ref "AT5G41370.1"; class_code "="; tss_id "TSS35035"; p_id "P27081";
Chr5	Cufflinks	exon	16554043	16554236	.	+	.	gene_id "XLOC_028271"; transcript_id "TCONS_00058104"; exon_number "12"; gene_name "XPB1"; oId "AT5G41370.1"; nearest_ref "AT5G41370.1"; class_code "="; tss_id "TSS35035"; p_id "P27081";
Chr5	Cufflinks	exon	16554510	16554673	.	+	.	gene_id "XLOC_028271"; transcript_id "TCONS_00058104"; exon_number "13"; gene_name "XPB1"; oId "AT5G41370.1"; nearest_ref "AT5G41370.1"; class_code "="; tss_id "TSS35035"; p_id "P27081";
Chr5	Cufflinks	exon	16554760	16554832	.	+	.	gene_id "XLOC_028271"; transcript_id "TCONS_00058104"; exon_number "14"; gene_name "XPB1"; oId "AT5G41370.1"; nearest_ref "AT5G41370.1"; class_code "="; tss_id "TSS35035"; p_id "P27081";
Chr5	Cufflinks	exon	16554928	16555041	.	+	.	gene_id "XLOC_028271"; transcript_id "TCONS_00058104"; exon_number "15"; gene_name "XPB1"; oId "AT5G41370.1"; nearest_ref "AT5G41370.1"; class_code "="; tss_id "TSS35035"; p_id "P27081";
Chr5	Cufflinks	exon	16555137	16555217	.	+	.	gene_id "XLOC_028271"; transcript_id "TCONS_00058104"; exon_number "16"; gene_name "XPB1"; oId "AT5G41370.1"; nearest_ref "AT5G41370.1"; class_code "="; tss_id "TSS35035"; p_id "P27081";
Chr5	Cufflinks	exon	16555418	16556003	.	+	.	gene_id "XLOC_028271"; transcript_id "TCONS_00058104"; exon_number "17"; gene_name "XPB1"; oId "AT5G41370.1"; nearest_ref "AT5G41370.1"; class_code "="; tss_id "TSS35035"; p_id "P27081";
Chr5	Cufflinks	exon	16565303	16565678	.	+	.	gene_id "XLOC_028272"; transcript_id "TCONS_00058105"; exon_number "1"; gene_name "AT5G41390"; oId "AT5G41390.1"; nearest_ref "AT5G41390.1"; class_code "="; tss_id "TSS35036"; p_id "P27083";
Chr5	Cufflinks	exon	16565788	16565809	.	+	.	gene_id "XLOC_028272"; transcript_id "TCONS_00058105"; exon_number "2"; gene_name "AT5G41390"; oId "AT5G41390.1"; nearest_ref "AT5G41390.1"; class_code "="; tss_id "TSS35036"; p_id "P27083";
Chr5	Cufflinks	exon	16566130	16566186	.	+	.	gene_id "XLOC_028272"; transcript_id "TCONS_00058105"; exon_number "3"; gene_name "AT5G41390"; oId "AT5G41390.1"; nearest_ref "AT5G41390.1"; class_code "="; tss_id "TSS35036"; p_id "P27083";
Chr5	Cufflinks	exon	16566277	16566358	.	+	.	gene_id "XLOC_028272"; transcript_id "TCONS_00058105"; exon_number "4"; gene_name "AT5G41390"; oId "AT5G41390.1"; nearest_ref "AT5G41390.1"; class_code "="; tss_id "TSS35036"; p_id "P27083";
Chr5	Cufflinks	exon	16566501	16566596	.	+	.	gene_id "XLOC_028272"; transcript_id "TCONS_00058105"; exon_number "5"; gene_name "AT5G41390"; oId "AT5G41390.1"; nearest_ref "AT5G41390.1"; class_code "="; tss_id "TSS35036"; p_id "P27083";
Chr5	Cufflinks	exon	16566696	16566820	.	+	.	gene_id "XLOC_028272"; transcript_id "TCONS_00058105"; exon_number "6"; gene_name "AT5G41390"; oId "AT5G41390.1"; nearest_ref "AT5G41390.1"; class_code "="; tss_id "TSS35036"; p_id "P27083";
Chr5	Cufflinks	exon	16566944	16567483	.	+	.	gene_id "XLOC_028272"; transcript_id "TCONS_00058105"; exon_number "7"; gene_name "AT5G41390"; oId "AT5G41390.1"; nearest_ref "AT5G41390.1"; class_code "="; tss_id "TSS35036"; p_id "P27083";
Chr5	Cufflinks	exon	16566098	16566186	.	+	.	gene_id "XLOC_028272"; transcript_id "TCONS_00058106"; exon_number "1"; gene_name "AT5G41390"; oId "AT5G41390.2"; nearest_ref "AT5G41390.2"; class_code "="; tss_id "TSS35037"; p_id "P27082";
Chr5	Cufflinks	exon	16566277	16566358	.	+	.	gene_id "XLOC_028272"; transcript_id "TCONS_00058106"; exon_number "2"; gene_name "AT5G41390"; oId "AT5G41390.2"; nearest_ref "AT5G41390.2"; class_code "="; tss_id "TSS35037"; p_id "P27082";
Chr5	Cufflinks	exon	16566501	16566596	.	+	.	gene_id "XLOC_028272"; transcript_id "TCONS_00058106"; exon_number "3"; gene_name "AT5G41390"; oId "AT5G41390.2"; nearest_ref "AT5G41390.2"; class_code "="; tss_id "TSS35037"; p_id "P27082";
Chr5	Cufflinks	exon	16566696	16566820	.	+	.	gene_id "XLOC_028272"; transcript_id "TCONS_00058106"; exon_number "4"; gene_name "AT5G41390"; oId "AT5G41390.2"; nearest_ref "AT5G41390.2"; class_code "="; tss_id "TSS35037"; p_id "P27082";
Chr5	Cufflinks	exon	16566944	16567483	.	+	.	gene_id "XLOC_028272"; transcript_id "TCONS_00058106"; exon_number "5"; gene_name "AT5G41390"; oId "AT5G41390.2"; nearest_ref "AT5G41390.2"; class_code "="; tss_id "TSS35037"; p_id "P27082";
Chr5	Cufflinks	exon	16580024	16581281	.	+	.	gene_id "XLOC_028273"; transcript_id "TCONS_00066653"; exon_number "1"; gene_name "BEL1"; oId "CUFF.7046.1"; nearest_ref "AT5G41410.1"; class_code "j"; tss_id "TSS35038";
Chr5	Cufflinks	exon	16581884	16583043	.	+	.	gene_id "XLOC_028273"; transcript_id "TCONS_00066653"; exon_number "2"; gene_name "BEL1"; oId "CUFF.7046.1"; nearest_ref "AT5G41410.1"; class_code "j"; tss_id "TSS35038";
Chr5	Cufflinks	exon	16580044	16581384	.	+	.	gene_id "XLOC_028273"; transcript_id "TCONS_00058107"; exon_number "1"; gene_name "BEL1"; oId "CUFF.7773.1"; nearest_ref "AT5G41410.1"; class_code "e"; tss_id "TSS35038";
Chr5	Cufflinks	exon	16580044	16581281	.	+	.	gene_id "XLOC_028273"; transcript_id "TCONS_00058108"; exon_number "1"; gene_name "BEL1"; oId "AT5G41410.1"; nearest_ref "AT5G41410.1"; class_code "="; tss_id "TSS35038"; p_id "P27084";
Chr5	Cufflinks	exon	16581884	16582275	.	+	.	gene_id "XLOC_028273"; transcript_id "TCONS_00058108"; exon_number "2"; gene_name "BEL1"; oId "AT5G41410.1"; nearest_ref "AT5G41410.1"; class_code "="; tss_id "TSS35038"; p_id "P27084";
Chr5	Cufflinks	exon	16583101	16583161	.	+	.	gene_id "XLOC_028273"; transcript_id "TCONS_00058108"; exon_number "3"; gene_name "BEL1"; oId "AT5G41410.1"; nearest_ref "AT5G41410.1"; class_code "="; tss_id "TSS35038"; p_id "P27084";
Chr5	Cufflinks	exon	16583246	16584008	.	+	.	gene_id "XLOC_028273"; transcript_id "TCONS_00058108"; exon_number "4"; gene_name "BEL1"; oId "AT5G41410.1"; nearest_ref "AT5G41410.1"; class_code "="; tss_id "TSS35038"; p_id "P27084";
Chr5	Cufflinks	exon	16593953	16594303	.	+	.	gene_id "XLOC_028274"; transcript_id "TCONS_00058109"; exon_number "1"; gene_name "AT5G41470"; oId "AT5G41470.1"; nearest_ref "AT5G41470.1"; class_code "="; tss_id "TSS35039"; p_id "P27085";
Chr5	Cufflinks	exon	16594414	16594528	.	+	.	gene_id "XLOC_028274"; transcript_id "TCONS_00058109"; exon_number "2"; gene_name "AT5G41470"; oId "AT5G41470.1"; nearest_ref "AT5G41470.1"; class_code "="; tss_id "TSS35039"; p_id "P27085";
Chr5	Cufflinks	exon	16594633	16594714	.	+	.	gene_id "XLOC_028274"; transcript_id "TCONS_00058109"; exon_number "3"; gene_name "AT5G41470"; oId "AT5G41470.1"; nearest_ref "AT5G41470.1"; class_code "="; tss_id "TSS35039"; p_id "P27085";
Chr5	Cufflinks	exon	16594932	16594983	.	+	.	gene_id "XLOC_028274"; transcript_id "TCONS_00058109"; exon_number "4"; gene_name "AT5G41470"; oId "AT5G41470.1"; nearest_ref "AT5G41470.1"; class_code "="; tss_id "TSS35039"; p_id "P27085";
Chr5	Cufflinks	exon	16595084	16595138	.	+	.	gene_id "XLOC_028274"; transcript_id "TCONS_00058109"; exon_number "5"; gene_name "AT5G41470"; oId "AT5G41470.1"; nearest_ref "AT5G41470.1"; class_code "="; tss_id "TSS35039"; p_id "P27085";
Chr5	Cufflinks	exon	16595241	16595568	.	+	.	gene_id "XLOC_028274"; transcript_id "TCONS_00058109"; exon_number "6"; gene_name "AT5G41470"; oId "AT5G41470.1"; nearest_ref "AT5G41470.1"; class_code "="; tss_id "TSS35039"; p_id "P27085";
Chr5	Cufflinks	exon	16595921	16596251	.	+	.	gene_id "XLOC_028275"; transcript_id "TCONS_00068482"; exon_number "1"; gene_name "EMB9"; oId "CUFF.7049.1"; nearest_ref "AT5G41480.1"; class_code "j"; tss_id "TSS35040";
Chr5	Cufflinks	exon	16596511	16596608	.	+	.	gene_id "XLOC_028275"; transcript_id "TCONS_00068482"; exon_number "2"; gene_name "EMB9"; oId "CUFF.7049.1"; nearest_ref "AT5G41480.1"; class_code "j"; tss_id "TSS35040";
Chr5	Cufflinks	exon	16596700	16596844	.	+	.	gene_id "XLOC_028275"; transcript_id "TCONS_00068482"; exon_number "3"; gene_name "EMB9"; oId "CUFF.7049.1"; nearest_ref "AT5G41480.1"; class_code "j"; tss_id "TSS35040";
Chr5	Cufflinks	exon	16596925	16597188	.	+	.	gene_id "XLOC_028275"; transcript_id "TCONS_00068482"; exon_number "4"; gene_name "EMB9"; oId "CUFF.7049.1"; nearest_ref "AT5G41480.1"; class_code "j"; tss_id "TSS35040";
Chr5	Cufflinks	exon	16597366	16597560	.	+	.	gene_id "XLOC_028275"; transcript_id "TCONS_00068482"; exon_number "5"; gene_name "EMB9"; oId "CUFF.7049.1"; nearest_ref "AT5G41480.1"; class_code "j"; tss_id "TSS35040";
Chr5	Cufflinks	exon	16597646	16597745	.	+	.	gene_id "XLOC_028275"; transcript_id "TCONS_00068482"; exon_number "6"; gene_name "EMB9"; oId "CUFF.7049.1"; nearest_ref "AT5G41480.1"; class_code "j"; tss_id "TSS35040";
Chr5	Cufflinks	exon	16597834	16597968	.	+	.	gene_id "XLOC_028275"; transcript_id "TCONS_00068482"; exon_number "7"; gene_name "EMB9"; oId "CUFF.7049.1"; nearest_ref "AT5G41480.1"; class_code "j"; tss_id "TSS35040";
Chr5	Cufflinks	exon	16598114	16598671	.	+	.	gene_id "XLOC_028275"; transcript_id "TCONS_00068482"; exon_number "8"; gene_name "EMB9"; oId "CUFF.7049.1"; nearest_ref "AT5G41480.1"; class_code "j"; tss_id "TSS35040";
Chr5	Cufflinks	exon	16595926	16596251	.	+	.	gene_id "XLOC_028275"; transcript_id "TCONS_00066654"; exon_number "1"; gene_name "EMB9"; oId "CUFF.6244.1"; nearest_ref "AT5G41480.1"; class_code "j"; tss_id "TSS35040";
Chr5	Cufflinks	exon	16596502	16596608	.	+	.	gene_id "XLOC_028275"; transcript_id "TCONS_00066654"; exon_number "2"; gene_name "EMB9"; oId "CUFF.6244.1"; nearest_ref "AT5G41480.1"; class_code "j"; tss_id "TSS35040";
Chr5	Cufflinks	exon	16596700	16596844	.	+	.	gene_id "XLOC_028275"; transcript_id "TCONS_00066654"; exon_number "3"; gene_name "EMB9"; oId "CUFF.6244.1"; nearest_ref "AT5G41480.1"; class_code "j"; tss_id "TSS35040";
Chr5	Cufflinks	exon	16596925	16596987	.	+	.	gene_id "XLOC_028275"; transcript_id "TCONS_00066654"; exon_number "4"; gene_name "EMB9"; oId "CUFF.6244.1"; nearest_ref "AT5G41480.1"; class_code "j"; tss_id "TSS35040";
Chr5	Cufflinks	exon	16597110	16597286	.	+	.	gene_id "XLOC_028275"; transcript_id "TCONS_00066654"; exon_number "5"; gene_name "EMB9"; oId "CUFF.6244.1"; nearest_ref "AT5G41480.1"; class_code "j"; tss_id "TSS35040";
Chr5	Cufflinks	exon	16597381	16597560	.	+	.	gene_id "XLOC_028275"; transcript_id "TCONS_00066654"; exon_number "6"; gene_name "EMB9"; oId "CUFF.6244.1"; nearest_ref "AT5G41480.1"; class_code "j"; tss_id "TSS35040";
Chr5	Cufflinks	exon	16597646	16597968	.	+	.	gene_id "XLOC_028275"; transcript_id "TCONS_00066654"; exon_number "7"; gene_name "EMB9"; oId "CUFF.6244.1"; nearest_ref "AT5G41480.1"; class_code "j"; tss_id "TSS35040";
Chr5	Cufflinks	exon	16598114	16598674	.	+	.	gene_id "XLOC_028275"; transcript_id "TCONS_00066654"; exon_number "8"; gene_name "EMB9"; oId "CUFF.6244.1"; nearest_ref "AT5G41480.1"; class_code "j"; tss_id "TSS35040";
Chr5	Cufflinks	exon	16595927	16596251	.	+	.	gene_id "XLOC_028275"; transcript_id "TCONS_00058110"; exon_number "1"; gene_name "EMB9"; oId "AT5G41480.1"; nearest_ref "AT5G41480.1"; class_code "="; tss_id "TSS35040"; p_id "P27086";
Chr5	Cufflinks	exon	16596511	16596608	.	+	.	gene_id "XLOC_028275"; transcript_id "TCONS_00058110"; exon_number "2"; gene_name "EMB9"; oId "AT5G41480.1"; nearest_ref "AT5G41480.1"; class_code "="; tss_id "TSS35040"; p_id "P27086";
Chr5	Cufflinks	exon	16596700	16596844	.	+	.	gene_id "XLOC_028275"; transcript_id "TCONS_00058110"; exon_number "3"; gene_name "EMB9"; oId "AT5G41480.1"; nearest_ref "AT5G41480.1"; class_code "="; tss_id "TSS35040"; p_id "P27086";
Chr5	Cufflinks	exon	16596925	16596987	.	+	.	gene_id "XLOC_028275"; transcript_id "TCONS_00058110"; exon_number "4"; gene_name "EMB9"; oId "AT5G41480.1"; nearest_ref "AT5G41480.1"; class_code "="; tss_id "TSS35040"; p_id "P27086";
Chr5	Cufflinks	exon	16597110	16597271	.	+	.	gene_id "XLOC_028275"; transcript_id "TCONS_00058110"; exon_number "5"; gene_name "EMB9"; oId "AT5G41480.1"; nearest_ref "AT5G41480.1"; class_code "="; tss_id "TSS35040"; p_id "P27086";
Chr5	Cufflinks	exon	16597366	16597560	.	+	.	gene_id "XLOC_028275"; transcript_id "TCONS_00058110"; exon_number "6"; gene_name "EMB9"; oId "AT5G41480.1"; nearest_ref "AT5G41480.1"; class_code "="; tss_id "TSS35040"; p_id "P27086";
Chr5	Cufflinks	exon	16597646	16597745	.	+	.	gene_id "XLOC_028275"; transcript_id "TCONS_00058110"; exon_number "7"; gene_name "EMB9"; oId "AT5G41480.1"; nearest_ref "AT5G41480.1"; class_code "="; tss_id "TSS35040"; p_id "P27086";
Chr5	Cufflinks	exon	16597834	16597968	.	+	.	gene_id "XLOC_028275"; transcript_id "TCONS_00058110"; exon_number "8"; gene_name "EMB9"; oId "AT5G41480.1"; nearest_ref "AT5G41480.1"; class_code "="; tss_id "TSS35040"; p_id "P27086";
Chr5	Cufflinks	exon	16598114	16598636	.	+	.	gene_id "XLOC_028275"; transcript_id "TCONS_00058110"; exon_number "9"; gene_name "EMB9"; oId "AT5G41480.1"; nearest_ref "AT5G41480.1"; class_code "="; tss_id "TSS35040"; p_id "P27086";
Chr5	Cufflinks	exon	16595927	16596251	.	+	.	gene_id "XLOC_028275"; transcript_id "TCONS_00070190"; exon_number "1"; gene_name "EMB9"; oId "CUFF.5622.2"; nearest_ref "AT5G41480.1"; class_code "j"; tss_id "TSS35040";
Chr5	Cufflinks	exon	16596511	16596608	.	+	.	gene_id "XLOC_028275"; transcript_id "TCONS_00070190"; exon_number "2"; gene_name "EMB9"; oId "CUFF.5622.2"; nearest_ref "AT5G41480.1"; class_code "j"; tss_id "TSS35040";
Chr5	Cufflinks	exon	16596700	16596844	.	+	.	gene_id "XLOC_028275"; transcript_id "TCONS_00070190"; exon_number "3"; gene_name "EMB9"; oId "CUFF.5622.2"; nearest_ref "AT5G41480.1"; class_code "j"; tss_id "TSS35040";
Chr5	Cufflinks	exon	16596925	16596988	.	+	.	gene_id "XLOC_028275"; transcript_id "TCONS_00070190"; exon_number "4"; gene_name "EMB9"; oId "CUFF.5622.2"; nearest_ref "AT5G41480.1"; class_code "j"; tss_id "TSS35040";
Chr5	Cufflinks	exon	16597110	16597271	.	+	.	gene_id "XLOC_028275"; transcript_id "TCONS_00070190"; exon_number "5"; gene_name "EMB9"; oId "CUFF.5622.2"; nearest_ref "AT5G41480.1"; class_code "j"; tss_id "TSS35040";
Chr5	Cufflinks	exon	16597366	16597560	.	+	.	gene_id "XLOC_028275"; transcript_id "TCONS_00070190"; exon_number "6"; gene_name "EMB9"; oId "CUFF.5622.2"; nearest_ref "AT5G41480.1"; class_code "j"; tss_id "TSS35040";
Chr5	Cufflinks	exon	16597646	16597745	.	+	.	gene_id "XLOC_028275"; transcript_id "TCONS_00070190"; exon_number "7"; gene_name "EMB9"; oId "CUFF.5622.2"; nearest_ref "AT5G41480.1"; class_code "j"; tss_id "TSS35040";
Chr5	Cufflinks	exon	16597834	16598678	.	+	.	gene_id "XLOC_028275"; transcript_id "TCONS_00070190"; exon_number "8"; gene_name "EMB9"; oId "CUFF.5622.2"; nearest_ref "AT5G41480.1"; class_code "j"; tss_id "TSS35040";
Chr5	Cufflinks	exon	16595927	16596251	.	+	.	gene_id "XLOC_028275"; transcript_id "TCONS_00070189"; exon_number "1"; gene_name "EMB9"; oId "CUFF.5622.1"; nearest_ref "AT5G41480.1"; class_code "j"; tss_id "TSS35040";
Chr5	Cufflinks	exon	16596511	16596608	.	+	.	gene_id "XLOC_028275"; transcript_id "TCONS_00070189"; exon_number "2"; gene_name "EMB9"; oId "CUFF.5622.1"; nearest_ref "AT5G41480.1"; class_code "j"; tss_id "TSS35040";
Chr5	Cufflinks	exon	16596700	16596844	.	+	.	gene_id "XLOC_028275"; transcript_id "TCONS_00070189"; exon_number "3"; gene_name "EMB9"; oId "CUFF.5622.1"; nearest_ref "AT5G41480.1"; class_code "j"; tss_id "TSS35040";
Chr5	Cufflinks	exon	16596925	16596987	.	+	.	gene_id "XLOC_028275"; transcript_id "TCONS_00070189"; exon_number "4"; gene_name "EMB9"; oId "CUFF.5622.1"; nearest_ref "AT5G41480.1"; class_code "j"; tss_id "TSS35040";
Chr5	Cufflinks	exon	16597110	16597188	.	+	.	gene_id "XLOC_028275"; transcript_id "TCONS_00070189"; exon_number "5"; gene_name "EMB9"; oId "CUFF.5622.1"; nearest_ref "AT5G41480.1"; class_code "j"; tss_id "TSS35040";
Chr5	Cufflinks	exon	16597366	16597745	.	+	.	gene_id "XLOC_028275"; transcript_id "TCONS_00070189"; exon_number "6"; gene_name "EMB9"; oId "CUFF.5622.1"; nearest_ref "AT5G41480.1"; class_code "j"; tss_id "TSS35040";
Chr5	Cufflinks	exon	16597834	16597968	.	+	.	gene_id "XLOC_028275"; transcript_id "TCONS_00070189"; exon_number "7"; gene_name "EMB9"; oId "CUFF.5622.1"; nearest_ref "AT5G41480.1"; class_code "j"; tss_id "TSS35040";
Chr5	Cufflinks	exon	16598114	16598678	.	+	.	gene_id "XLOC_028275"; transcript_id "TCONS_00070189"; exon_number "8"; gene_name "EMB9"; oId "CUFF.5622.1"; nearest_ref "AT5G41480.1"; class_code "j"; tss_id "TSS35040";
Chr5	Cufflinks	exon	16596281	16596608	.	+	.	gene_id "XLOC_028275"; transcript_id "TCONS_00066655"; exon_number "1"; gene_name "EMB9"; oId "CUFF.6244.3"; nearest_ref "AT5G41480.1"; class_code "j"; tss_id "TSS35041";
Chr5	Cufflinks	exon	16596700	16596844	.	+	.	gene_id "XLOC_028275"; transcript_id "TCONS_00066655"; exon_number "2"; gene_name "EMB9"; oId "CUFF.6244.3"; nearest_ref "AT5G41480.1"; class_code "j"; tss_id "TSS35041";
Chr5	Cufflinks	exon	16596925	16596987	.	+	.	gene_id "XLOC_028275"; transcript_id "TCONS_00066655"; exon_number "3"; gene_name "EMB9"; oId "CUFF.6244.3"; nearest_ref "AT5G41480.1"; class_code "j"; tss_id "TSS35041";
Chr5	Cufflinks	exon	16597110	16597276	.	+	.	gene_id "XLOC_028275"; transcript_id "TCONS_00066655"; exon_number "4"; gene_name "EMB9"; oId "CUFF.6244.3"; nearest_ref "AT5G41480.1"; class_code "j"; tss_id "TSS35041";
Chr5	Cufflinks	exon	16597366	16597560	.	+	.	gene_id "XLOC_028275"; transcript_id "TCONS_00066655"; exon_number "5"; gene_name "EMB9"; oId "CUFF.6244.3"; nearest_ref "AT5G41480.1"; class_code "j"; tss_id "TSS35041";
Chr5	Cufflinks	exon	16597646	16597747	.	+	.	gene_id "XLOC_028275"; transcript_id "TCONS_00066655"; exon_number "6"; gene_name "EMB9"; oId "CUFF.6244.3"; nearest_ref "AT5G41480.1"; class_code "j"; tss_id "TSS35041";
Chr5	Cufflinks	exon	16597836	16597968	.	+	.	gene_id "XLOC_028275"; transcript_id "TCONS_00066655"; exon_number "7"; gene_name "EMB9"; oId "CUFF.6244.3"; nearest_ref "AT5G41480.1"; class_code "j"; tss_id "TSS35041";
Chr5	Cufflinks	exon	16598114	16598674	.	+	.	gene_id "XLOC_028275"; transcript_id "TCONS_00066655"; exon_number "8"; gene_name "EMB9"; oId "CUFF.6244.3"; nearest_ref "AT5G41480.1"; class_code "j"; tss_id "TSS35041";
Chr5	Cufflinks	exon	16598787	16598941	.	+	.	gene_id "XLOC_028276"; transcript_id "TCONS_00068483"; exon_number "1"; gene_name "POLA3"; oId "CUFF.7050.1"; nearest_ref "AT5G41880.1"; class_code "o"; tss_id "TSS35042";
Chr5	Cufflinks	exon	16779761	16781229	.	+	.	gene_id "XLOC_028276"; transcript_id "TCONS_00068483"; exon_number "2"; gene_name "POLA3"; oId "CUFF.7050.1"; nearest_ref "AT5G41880.1"; class_code "o"; tss_id "TSS35042";
Chr5	Cufflinks	exon	16598792	16599201	.	+	.	gene_id "XLOC_028276"; transcript_id "TCONS_00066656"; exon_number "1"; gene_name "POLA3"; oId "CUFF.6760.1"; nearest_ref "AT5G41880.1"; class_code "o"; tss_id "TSS35042";
Chr5	Cufflinks	exon	16844387	16844637	.	+	.	gene_id "XLOC_028276"; transcript_id "TCONS_00066656"; exon_number "2"; gene_name "POLA3"; oId "CUFF.6760.1"; nearest_ref "AT5G41880.1"; class_code "o"; tss_id "TSS35042";
Chr5	Cufflinks	exon	16779749	16781245	.	+	.	gene_id "XLOC_028276"; transcript_id "TCONS_00058164"; exon_number "1"; gene_name "SCL23"; oId "AT5G41920.1"; nearest_ref "AT5G41920.1"; class_code "="; tss_id "TSS35043"; p_id "P27088";
Chr5	Cufflinks	exon	16844345	16844969	.	+	.	gene_id "XLOC_028276"; transcript_id "TCONS_00058178"; exon_number "1"; gene_name "AT5G42146"; oId "AT5G42146.1"; nearest_ref "AT5G42146.1"; class_code "="; tss_id "TSS35044"; p_id "P27087";
Chr5	Cufflinks	exon	16600445	16601608	.	+	.	gene_id "XLOC_028277"; transcript_id "TCONS_00058112"; exon_number "1"; gene_name "AT5G41490"; oId "AT5G41490.1"; nearest_ref "AT5G41490.1"; class_code "="; tss_id "TSS35045"; p_id "P27089";
Chr5	Cufflinks	exon	16602589	16603438	.	+	.	gene_id "XLOC_028278"; transcript_id "TCONS_00058113"; exon_number "1"; gene_name "AT5G41494"; oId "AT5G41494.1"; nearest_ref "AT5G41494.1"; class_code "="; tss_id "TSS35046";
Chr5	Cufflinks	exon	16604002	16605213	.	+	.	gene_id "XLOC_028279"; transcript_id "TCONS_00058114"; exon_number "1"; gene_name "AT5G41500"; oId "AT5G41500.1"; nearest_ref "AT5G41500.1"; class_code "="; tss_id "TSS35047"; p_id "P27090";
Chr5	Cufflinks	exon	16607124	16608326	.	+	.	gene_id "XLOC_028280"; transcript_id "TCONS_00058115"; exon_number "1"; gene_name "AT5G41510"; oId "AT5G41510.1"; nearest_ref "AT5G41510.1"; class_code "="; tss_id "TSS35048"; p_id "P27091";
Chr5	Cufflinks	exon	16611660	16612088	.	+	.	gene_id "XLOC_028281"; transcript_id "TCONS_00058116"; exon_number "1"; gene_name "AT5G41530"; oId "AT5G41530.1"; nearest_ref "AT5G41530.1"; class_code "="; tss_id "TSS35049"; p_id "P27092";
Chr5	Cufflinks	exon	16624214	16624572	.	+	.	gene_id "XLOC_028282"; transcript_id "TCONS_00058117"; exon_number "1"; gene_name "WRKY24"; oId "AT5G41570.1"; nearest_ref "AT5G41570.1"; class_code "="; tss_id "TSS35050"; p_id "P27093";
Chr5	Cufflinks	exon	16625503	16625977	.	+	.	gene_id "XLOC_028282"; transcript_id "TCONS_00058117"; exon_number "2"; gene_name "WRKY24"; oId "AT5G41570.1"; nearest_ref "AT5G41570.1"; class_code "="; tss_id "TSS35050"; p_id "P27093";
Chr5	Cufflinks	exon	16636130	16636431	.	+	.	gene_id "XLOC_028283"; transcript_id "TCONS_00058118"; exon_number "1"; gene_name "BTI3"; oId "AT5G41600.1"; nearest_ref "AT5G41600.1"; class_code "="; tss_id "TSS35051"; p_id "P27094";
Chr5	Cufflinks	exon	16636649	16636829	.	+	.	gene_id "XLOC_028283"; transcript_id "TCONS_00058118"; exon_number "2"; gene_name "BTI3"; oId "AT5G41600.1"; nearest_ref "AT5G41600.1"; class_code "="; tss_id "TSS35051"; p_id "P27094";
Chr5	Cufflinks	exon	16636909	16637050	.	+	.	gene_id "XLOC_028283"; transcript_id "TCONS_00058118"; exon_number "3"; gene_name "BTI3"; oId "AT5G41600.1"; nearest_ref "AT5G41600.1"; class_code "="; tss_id "TSS35051"; p_id "P27094";
Chr5	Cufflinks	exon	16637135	16637204	.	+	.	gene_id "XLOC_028283"; transcript_id "TCONS_00058118"; exon_number "4"; gene_name "BTI3"; oId "AT5G41600.1"; nearest_ref "AT5G41600.1"; class_code "="; tss_id "TSS35051"; p_id "P27094";
Chr5	Cufflinks	exon	16637294	16637693	.	+	.	gene_id "XLOC_028283"; transcript_id "TCONS_00058118"; exon_number "5"; gene_name "BTI3"; oId "AT5G41600.1"; nearest_ref "AT5G41600.1"; class_code "="; tss_id "TSS35051"; p_id "P27094";
Chr5	Cufflinks	exon	16638166	16638249	.	+	.	gene_id "XLOC_028284"; transcript_id "TCONS_00058119"; exon_number "1"; gene_name "AT5G41605"; oId "AT5G41605.1"; nearest_ref "AT5G41605.1"; class_code "="; tss_id "TSS35052";
Chr5	Cufflinks	exon	16638579	16641543	.	+	.	gene_id "XLOC_028285"; transcript_id "TCONS_00058121"; exon_number "1"; gene_name "AT5G41612"; oId "CUFF.7055.2"; nearest_ref "AT5G41612.1"; class_code "."; tss_id "TSS35053";
Chr5	Cufflinks	exon	16638579	16639210	.	+	.	gene_id "XLOC_028285"; transcript_id "TCONS_00068484"; exon_number "1"; gene_name "AT5G41612"; oId "CUFF.7055.3"; nearest_ref "AT5G41612.1"; class_code "j"; tss_id "TSS35053";
Chr5	Cufflinks	exon	16639300	16641206	.	+	.	gene_id "XLOC_028285"; transcript_id "TCONS_00068484"; exon_number "2"; gene_name "AT5G41612"; oId "CUFF.7055.3"; nearest_ref "AT5G41612.1"; class_code "j"; tss_id "TSS35053";
Chr5	Cufflinks	exon	16641569	16641571	.	+	.	gene_id "XLOC_028285"; transcript_id "TCONS_00068484"; exon_number "3"; gene_name "AT5G41612"; oId "CUFF.7055.3"; nearest_ref "AT5G41612.1"; class_code "j"; tss_id "TSS35053";
Chr5	Cufflinks	exon	16646280	16646698	.	+	.	gene_id "XLOC_028286"; transcript_id "TCONS_00070191"; exon_number "1"; gene_name "AT5G41620"; oId "CUFF.5633.1"; nearest_ref "AT5G41620.1"; class_code "j"; tss_id "TSS35054";
Chr5	Cufflinks	exon	16647197	16647323	.	+	.	gene_id "XLOC_028286"; transcript_id "TCONS_00070191"; exon_number "2"; gene_name "AT5G41620"; oId "CUFF.5633.1"; nearest_ref "AT5G41620.1"; class_code "j"; tss_id "TSS35054";
Chr5	Cufflinks	exon	16647401	16649062	.	+	.	gene_id "XLOC_028286"; transcript_id "TCONS_00070191"; exon_number "3"; gene_name "AT5G41620"; oId "CUFF.5633.1"; nearest_ref "AT5G41620.1"; class_code "j"; tss_id "TSS35054";
Chr5	Cufflinks	exon	16646330	16646698	.	+	.	gene_id "XLOC_028286"; transcript_id "TCONS_00058122"; exon_number "1"; gene_name "AT5G41620"; oId "AT5G41620.1"; nearest_ref "AT5G41620.1"; class_code "="; tss_id "TSS35054"; p_id "P27095";
Chr5	Cufflinks	exon	16647197	16647322	.	+	.	gene_id "XLOC_028286"; transcript_id "TCONS_00058122"; exon_number "2"; gene_name "AT5G41620"; oId "AT5G41620.1"; nearest_ref "AT5G41620.1"; class_code "="; tss_id "TSS35054"; p_id "P27095";
Chr5	Cufflinks	exon	16647400	16648968	.	+	.	gene_id "XLOC_028286"; transcript_id "TCONS_00058122"; exon_number "3"; gene_name "AT5G41620"; oId "AT5G41620.1"; nearest_ref "AT5G41620.1"; class_code "="; tss_id "TSS35054"; p_id "P27095";
Chr5	Cufflinks	exon	16647000	16647322	.	+	.	gene_id "XLOC_028286"; transcript_id "TCONS_00070192"; exon_number "1"; gene_name "AT5G41620"; oId "CUFF.5633.3"; nearest_ref "AT5G41620.1"; class_code "j"; tss_id "TSS35055";
Chr5	Cufflinks	exon	16647400	16649062	.	+	.	gene_id "XLOC_028286"; transcript_id "TCONS_00070192"; exon_number "2"; gene_name "AT5G41620"; oId "CUFF.5633.3"; nearest_ref "AT5G41620.1"; class_code "j"; tss_id "TSS35055";
Chr5	Cufflinks	exon	16650282	16651274	.	+	.	gene_id "XLOC_028287"; transcript_id "TCONS_00058123"; exon_number "1"; gene_name "AT5G41630"; oId "AT5G41630.1"; nearest_ref "AT5G41630.1"; class_code "="; tss_id "TSS35056"; p_id "P27096";
Chr5	Cufflinks	exon	16651373	16651513	.	+	.	gene_id "XLOC_028287"; transcript_id "TCONS_00058123"; exon_number "2"; gene_name "AT5G41630"; oId "AT5G41630.1"; nearest_ref "AT5G41630.1"; class_code "="; tss_id "TSS35056"; p_id "P27096";
Chr5	Cufflinks	exon	16651602	16651835	.	+	.	gene_id "XLOC_028287"; transcript_id "TCONS_00058123"; exon_number "3"; gene_name "AT5G41630"; oId "AT5G41630.1"; nearest_ref "AT5G41630.1"; class_code "="; tss_id "TSS35056"; p_id "P27096";
Chr5	Cufflinks	exon	16654913	16655119	.	+	.	gene_id "XLOC_028288"; transcript_id "TCONS_00058124"; exon_number "1"; gene_name "AT5G41650"; oId "AT5G41650.1"; nearest_ref "AT5G41650.1"; class_code "="; tss_id "TSS35057"; p_id "P27097";
Chr5	Cufflinks	exon	16655292	16655424	.	+	.	gene_id "XLOC_028288"; transcript_id "TCONS_00058124"; exon_number "2"; gene_name "AT5G41650"; oId "AT5G41650.1"; nearest_ref "AT5G41650.1"; class_code "="; tss_id "TSS35057"; p_id "P27097";
Chr5	Cufflinks	exon	16655522	16655810	.	+	.	gene_id "XLOC_028288"; transcript_id "TCONS_00058124"; exon_number "3"; gene_name "AT5G41650"; oId "AT5G41650.1"; nearest_ref "AT5G41650.1"; class_code "="; tss_id "TSS35057"; p_id "P27097";
Chr5	Cufflinks	exon	16656708	16657644	.	+	.	gene_id "XLOC_028289"; transcript_id "TCONS_00058125"; exon_number "1"; gene_name "AT5G41660"; oId "AT5G41660.1"; nearest_ref "AT5G41660.1"; class_code "="; tss_id "TSS35058"; p_id "P27098";
Chr5	Cufflinks	exon	16657792	16658405	.	+	.	gene_id "XLOC_028289"; transcript_id "TCONS_00058125"; exon_number "2"; gene_name "AT5G41660"; oId "AT5G41660.1"; nearest_ref "AT5G41660.1"; class_code "="; tss_id "TSS35058"; p_id "P27098";
Chr5	Cufflinks	exon	16667885	16668551	.	+	.	gene_id "XLOC_028290"; transcript_id "TCONS_00058127"; exon_number "1"; gene_name "AT5G41680"; oId "AT5G41680.2"; nearest_ref "AT5G41680.2"; class_code "="; tss_id "TSS35059"; p_id "P27100";
Chr5	Cufflinks	exon	16668630	16669489	.	+	.	gene_id "XLOC_028290"; transcript_id "TCONS_00058127"; exon_number "2"; gene_name "AT5G41680"; oId "AT5G41680.2"; nearest_ref "AT5G41680.2"; class_code "="; tss_id "TSS35059"; p_id "P27100";
Chr5	Cufflinks	exon	16667885	16669489	.	+	.	gene_id "XLOC_028290"; transcript_id "TCONS_00058126"; exon_number "1"; gene_name "AT5G41680"; oId "AT5G41680.1"; nearest_ref "AT5G41680.1"; class_code "="; tss_id "TSS35059"; p_id "P27099";
Chr5	Cufflinks	exon	16674463	16674942	.	+	.	gene_id "XLOC_028291"; transcript_id "TCONS_00058128"; exon_number "1"; gene_name "AT5G41690"; oId "CUFF.7787.1"; nearest_ref "AT5G41690.1"; class_code "x"; tss_id "TSS35060";
Chr5	Cufflinks	exon	16675582	16675945	.	+	.	gene_id "XLOC_028292"; transcript_id "TCONS_00058129"; exon_number "1"; gene_name "UBC8"; oId "AT5G41700.5"; nearest_ref "AT5G41700.5"; class_code "="; tss_id "TSS35061"; p_id "P27103";
Chr5	Cufflinks	exon	16676054	16676141	.	+	.	gene_id "XLOC_028292"; transcript_id "TCONS_00058129"; exon_number "2"; gene_name "UBC8"; oId "AT5G41700.5"; nearest_ref "AT5G41700.5"; class_code "="; tss_id "TSS35061"; p_id "P27103";
Chr5	Cufflinks	exon	16676492	16676619	.	+	.	gene_id "XLOC_028292"; transcript_id "TCONS_00058129"; exon_number "3"; gene_name "UBC8"; oId "AT5G41700.5"; nearest_ref "AT5G41700.5"; class_code "="; tss_id "TSS35061"; p_id "P27103";
Chr5	Cufflinks	exon	16676782	16676886	.	+	.	gene_id "XLOC_028292"; transcript_id "TCONS_00058129"; exon_number "4"; gene_name "UBC8"; oId "AT5G41700.5"; nearest_ref "AT5G41700.5"; class_code "="; tss_id "TSS35061"; p_id "P27103";
Chr5	Cufflinks	exon	16677080	16677496	.	+	.	gene_id "XLOC_028292"; transcript_id "TCONS_00058129"; exon_number "5"; gene_name "UBC8"; oId "AT5G41700.5"; nearest_ref "AT5G41700.5"; class_code "="; tss_id "TSS35061"; p_id "P27103";
Chr5	Cufflinks	exon	16675778	16675890	.	+	.	gene_id "XLOC_028292"; transcript_id "TCONS_00058130"; exon_number "1"; gene_name "UBC8"; oId "AT5G41700.1"; nearest_ref "AT5G41700.1"; class_code "="; tss_id "TSS35062"; p_id "P27103";
Chr5	Cufflinks	exon	16676054	16676141	.	+	.	gene_id "XLOC_028292"; transcript_id "TCONS_00058130"; exon_number "2"; gene_name "UBC8"; oId "AT5G41700.1"; nearest_ref "AT5G41700.1"; class_code "="; tss_id "TSS35062"; p_id "P27103";
Chr5	Cufflinks	exon	16676492	16676619	.	+	.	gene_id "XLOC_028292"; transcript_id "TCONS_00058130"; exon_number "3"; gene_name "UBC8"; oId "AT5G41700.1"; nearest_ref "AT5G41700.1"; class_code "="; tss_id "TSS35062"; p_id "P27103";
Chr5	Cufflinks	exon	16676782	16676886	.	+	.	gene_id "XLOC_028292"; transcript_id "TCONS_00058130"; exon_number "4"; gene_name "UBC8"; oId "AT5G41700.1"; nearest_ref "AT5G41700.1"; class_code "="; tss_id "TSS35062"; p_id "P27103";
Chr5	Cufflinks	exon	16677080	16677509	.	+	.	gene_id "XLOC_028292"; transcript_id "TCONS_00058130"; exon_number "5"; gene_name "UBC8"; oId "AT5G41700.1"; nearest_ref "AT5G41700.1"; class_code "="; tss_id "TSS35062"; p_id "P27103";
Chr5	Cufflinks	exon	16675824	16675890	.	+	.	gene_id "XLOC_028292"; transcript_id "TCONS_00058131"; exon_number "1"; gene_name "UBC8"; oId "AT5G41700.3"; nearest_ref "AT5G41700.3"; class_code "="; tss_id "TSS35062"; p_id "P27101";
Chr5	Cufflinks	exon	16676054	16676141	.	+	.	gene_id "XLOC_028292"; transcript_id "TCONS_00058131"; exon_number "2"; gene_name "UBC8"; oId "AT5G41700.3"; nearest_ref "AT5G41700.3"; class_code "="; tss_id "TSS35062"; p_id "P27101";
Chr5	Cufflinks	exon	16676492	16676619	.	+	.	gene_id "XLOC_028292"; transcript_id "TCONS_00058131"; exon_number "3"; gene_name "UBC8"; oId "AT5G41700.3"; nearest_ref "AT5G41700.3"; class_code "="; tss_id "TSS35062"; p_id "P27101";
Chr5	Cufflinks	exon	16676782	16677509	.	+	.	gene_id "XLOC_028292"; transcript_id "TCONS_00058131"; exon_number "4"; gene_name "UBC8"; oId "AT5G41700.3"; nearest_ref "AT5G41700.3"; class_code "="; tss_id "TSS35062"; p_id "P27101";
Chr5	Cufflinks	exon	16675842	16675890	.	+	.	gene_id "XLOC_028292"; transcript_id "TCONS_00058132"; exon_number "1"; gene_name "UBC8"; oId "AT5G41700.4"; nearest_ref "AT5G41700.4"; class_code "="; tss_id "TSS35062"; p_id "P27102";
Chr5	Cufflinks	exon	16676054	16676135	.	+	.	gene_id "XLOC_028292"; transcript_id "TCONS_00058132"; exon_number "2"; gene_name "UBC8"; oId "AT5G41700.4"; nearest_ref "AT5G41700.4"; class_code "="; tss_id "TSS35062"; p_id "P27102";
Chr5	Cufflinks	exon	16676483	16676619	.	+	.	gene_id "XLOC_028292"; transcript_id "TCONS_00058132"; exon_number "3"; gene_name "UBC8"; oId "AT5G41700.4"; nearest_ref "AT5G41700.4"; class_code "="; tss_id "TSS35062"; p_id "P27102";
Chr5	Cufflinks	exon	16676782	16676886	.	+	.	gene_id "XLOC_028292"; transcript_id "TCONS_00058132"; exon_number "4"; gene_name "UBC8"; oId "AT5G41700.4"; nearest_ref "AT5G41700.4"; class_code "="; tss_id "TSS35062"; p_id "P27102";
Chr5	Cufflinks	exon	16677080	16677509	.	+	.	gene_id "XLOC_028292"; transcript_id "TCONS_00058132"; exon_number "5"; gene_name "UBC8"; oId "AT5G41700.4"; nearest_ref "AT5G41700.4"; class_code "="; tss_id "TSS35062"; p_id "P27102";
Chr5	Cufflinks	exon	16675896	16676141	.	+	.	gene_id "XLOC_028292"; transcript_id "TCONS_00058133"; exon_number "1"; gene_name "UBC8"; oId "AT5G41700.2"; nearest_ref "AT5G41700.2"; class_code "="; tss_id "TSS35063"; p_id "P27103";
Chr5	Cufflinks	exon	16676492	16676619	.	+	.	gene_id "XLOC_028292"; transcript_id "TCONS_00058133"; exon_number "2"; gene_name "UBC8"; oId "AT5G41700.2"; nearest_ref "AT5G41700.2"; class_code "="; tss_id "TSS35063"; p_id "P27103";
Chr5	Cufflinks	exon	16676782	16676886	.	+	.	gene_id "XLOC_028292"; transcript_id "TCONS_00058133"; exon_number "3"; gene_name "UBC8"; oId "AT5G41700.2"; nearest_ref "AT5G41700.2"; class_code "="; tss_id "TSS35063"; p_id "P27103";
Chr5	Cufflinks	exon	16677080	16677509	.	+	.	gene_id "XLOC_028292"; transcript_id "TCONS_00058133"; exon_number "4"; gene_name "UBC8"; oId "AT5G41700.2"; nearest_ref "AT5G41700.2"; class_code "="; tss_id "TSS35063"; p_id "P27103";
Chr5	Cufflinks	exon	16677827	16679816	.	+	.	gene_id "XLOC_028293"; transcript_id "TCONS_00058134"; exon_number "1"; gene_name "AT5G41710"; oId "AT5G41710.1"; nearest_ref "AT5G41710.1"; class_code "="; tss_id "TSS35064";
Chr5	Cufflinks	exon	16688401	16689165	.	+	.	gene_id "XLOC_028294"; transcript_id "TCONS_00058135"; exon_number "1"; gene_name "AT5G41740"; oId "CUFF.7792.1"; nearest_ref "AT5G41740.2"; class_code "j"; tss_id "TSS35065";
Chr5	Cufflinks	exon	16689263	16690455	.	+	.	gene_id "XLOC_028294"; transcript_id "TCONS_00058135"; exon_number "2"; gene_name "AT5G41740"; oId "CUFF.7792.1"; nearest_ref "AT5G41740.2"; class_code "j"; tss_id "TSS35065";
Chr5	Cufflinks	exon	16690545	16690838	.	+	.	gene_id "XLOC_028294"; transcript_id "TCONS_00058135"; exon_number "3"; gene_name "AT5G41740"; oId "CUFF.7792.1"; nearest_ref "AT5G41740.2"; class_code "j"; tss_id "TSS35065";
Chr5	Cufflinks	exon	16690922	16692227	.	+	.	gene_id "XLOC_028294"; transcript_id "TCONS_00058135"; exon_number "4"; gene_name "AT5G41740"; oId "CUFF.7792.1"; nearest_ref "AT5G41740.2"; class_code "j"; tss_id "TSS35065";
Chr5	Cufflinks	exon	16692337	16692679	.	+	.	gene_id "XLOC_028294"; transcript_id "TCONS_00058135"; exon_number "5"; gene_name "AT5G41740"; oId "CUFF.7792.1"; nearest_ref "AT5G41740.2"; class_code "j"; tss_id "TSS35065";
Chr5	Cufflinks	exon	16688401	16689165	.	+	.	gene_id "XLOC_028294"; transcript_id "TCONS_00058136"; exon_number "1"; gene_name "AT5G41740"; oId "CUFF.7792.2"; nearest_ref "AT5G41740.2"; class_code "j"; tss_id "TSS35065";
Chr5	Cufflinks	exon	16689263	16690455	.	+	.	gene_id "XLOC_028294"; transcript_id "TCONS_00058136"; exon_number "2"; gene_name "AT5G41740"; oId "CUFF.7792.2"; nearest_ref "AT5G41740.2"; class_code "j"; tss_id "TSS35065";
Chr5	Cufflinks	exon	16690545	16690838	.	+	.	gene_id "XLOC_028294"; transcript_id "TCONS_00058136"; exon_number "3"; gene_name "AT5G41740"; oId "CUFF.7792.2"; nearest_ref "AT5G41740.2"; class_code "j"; tss_id "TSS35065";
Chr5	Cufflinks	exon	16690922	16692315	.	+	.	gene_id "XLOC_028294"; transcript_id "TCONS_00058136"; exon_number "4"; gene_name "AT5G41740"; oId "CUFF.7792.2"; nearest_ref "AT5G41740.2"; class_code "j"; tss_id "TSS35065";
Chr5	Cufflinks	exon	16692758	16693156	.	+	.	gene_id "XLOC_028294"; transcript_id "TCONS_00058136"; exon_number "5"; gene_name "AT5G41740"; oId "CUFF.7792.2"; nearest_ref "AT5G41740.2"; class_code "j"; tss_id "TSS35065";
Chr5	Cufflinks	exon	16688523	16689004	.	+	.	gene_id "XLOC_028294"; transcript_id "TCONS_00070193"; exon_number "1"; gene_name "AT5G41740"; oId "CUFF.5639.1"; nearest_ref "AT5G41740.2"; class_code "j"; tss_id "TSS35066";
Chr5	Cufflinks	exon	16689044	16689165	.	+	.	gene_id "XLOC_028294"; transcript_id "TCONS_00070193"; exon_number "2"; gene_name "AT5G41740"; oId "CUFF.5639.1"; nearest_ref "AT5G41740.2"; class_code "j"; tss_id "TSS35066";
Chr5	Cufflinks	exon	16689263	16690455	.	+	.	gene_id "XLOC_028294"; transcript_id "TCONS_00070193"; exon_number "3"; gene_name "AT5G41740"; oId "CUFF.5639.1"; nearest_ref "AT5G41740.2"; class_code "j"; tss_id "TSS35066";
Chr5	Cufflinks	exon	16690545	16691297	.	+	.	gene_id "XLOC_028294"; transcript_id "TCONS_00070193"; exon_number "4"; gene_name "AT5G41740"; oId "CUFF.5639.1"; nearest_ref "AT5G41740.2"; class_code "j"; tss_id "TSS35066";
Chr5	Cufflinks	exon	16688523	16689165	.	+	.	gene_id "XLOC_028294"; transcript_id "TCONS_00070194"; exon_number "1"; gene_name "AT5G41740"; oId "CUFF.5639.2"; nearest_ref "AT5G41740.2"; class_code "j"; tss_id "TSS35066";
Chr5	Cufflinks	exon	16689263	16690268	.	+	.	gene_id "XLOC_028294"; transcript_id "TCONS_00070194"; exon_number "2"; gene_name "AT5G41740"; oId "CUFF.5639.2"; nearest_ref "AT5G41740.2"; class_code "j"; tss_id "TSS35066";
Chr5	Cufflinks	exon	16690369	16692227	.	+	.	gene_id "XLOC_028294"; transcript_id "TCONS_00070194"; exon_number "3"; gene_name "AT5G41740"; oId "CUFF.5639.2"; nearest_ref "AT5G41740.2"; class_code "j"; tss_id "TSS35066";
Chr5	Cufflinks	exon	16692337	16692381	.	+	.	gene_id "XLOC_028294"; transcript_id "TCONS_00070194"; exon_number "4"; gene_name "AT5G41740"; oId "CUFF.5639.2"; nearest_ref "AT5G41740.2"; class_code "j"; tss_id "TSS35066";
Chr5	Cufflinks	exon	16692470	16692491	.	+	.	gene_id "XLOC_028294"; transcript_id "TCONS_00070194"; exon_number "5"; gene_name "AT5G41740"; oId "CUFF.5639.2"; nearest_ref "AT5G41740.2"; class_code "j"; tss_id "TSS35066";
Chr5	Cufflinks	exon	16692561	16692661	.	+	.	gene_id "XLOC_028294"; transcript_id "TCONS_00070194"; exon_number "6"; gene_name "AT5G41740"; oId "CUFF.5639.2"; nearest_ref "AT5G41740.2"; class_code "j"; tss_id "TSS35066";
Chr5	Cufflinks	exon	16692758	16693298	.	+	.	gene_id "XLOC_028294"; transcript_id "TCONS_00070194"; exon_number "7"; gene_name "AT5G41740"; oId "CUFF.5639.2"; nearest_ref "AT5G41740.2"; class_code "j"; tss_id "TSS35066";
Chr5	Cufflinks	exon	16688540	16689165	.	+	.	gene_id "XLOC_028294"; transcript_id "TCONS_00068485"; exon_number "1"; gene_name "AT5G41740"; oId "CUFF.7061.1"; nearest_ref "AT5G41740.2"; class_code "j"; tss_id "TSS35066";
Chr5	Cufflinks	exon	16689263	16690495	.	+	.	gene_id "XLOC_028294"; transcript_id "TCONS_00068485"; exon_number "2"; gene_name "AT5G41740"; oId "CUFF.7061.1"; nearest_ref "AT5G41740.2"; class_code "j"; tss_id "TSS35066";
Chr5	Cufflinks	exon	16688573	16689165	.	+	.	gene_id "XLOC_028294"; transcript_id "TCONS_00066657"; exon_number "1"; gene_name "AT5G41740"; oId "CUFF.6772.1"; nearest_ref "AT5G41740.2"; class_code "j"; tss_id "TSS35066";
Chr5	Cufflinks	exon	16689263	16690838	.	+	.	gene_id "XLOC_028294"; transcript_id "TCONS_00066657"; exon_number "2"; gene_name "AT5G41740"; oId "CUFF.6772.1"; nearest_ref "AT5G41740.2"; class_code "j"; tss_id "TSS35066";
Chr5	Cufflinks	exon	16690922	16692227	.	+	.	gene_id "XLOC_028294"; transcript_id "TCONS_00066657"; exon_number "3"; gene_name "AT5G41740"; oId "CUFF.6772.1"; nearest_ref "AT5G41740.2"; class_code "j"; tss_id "TSS35066";
Chr5	Cufflinks	exon	16692337	16692381	.	+	.	gene_id "XLOC_028294"; transcript_id "TCONS_00066657"; exon_number "4"; gene_name "AT5G41740"; oId "CUFF.6772.1"; nearest_ref "AT5G41740.2"; class_code "j"; tss_id "TSS35066";
Chr5	Cufflinks	exon	16692470	16692491	.	+	.	gene_id "XLOC_028294"; transcript_id "TCONS_00066657"; exon_number "5"; gene_name "AT5G41740"; oId "CUFF.6772.1"; nearest_ref "AT5G41740.2"; class_code "j"; tss_id "TSS35066";
Chr5	Cufflinks	exon	16692561	16692661	.	+	.	gene_id "XLOC_028294"; transcript_id "TCONS_00066657"; exon_number "6"; gene_name "AT5G41740"; oId "CUFF.6772.1"; nearest_ref "AT5G41740.2"; class_code "j"; tss_id "TSS35066";
Chr5	Cufflinks	exon	16692758	16693119	.	+	.	gene_id "XLOC_028294"; transcript_id "TCONS_00066657"; exon_number "7"; gene_name "AT5G41740"; oId "CUFF.6772.1"; nearest_ref "AT5G41740.2"; class_code "j"; tss_id "TSS35066";
Chr5	Cufflinks	exon	16688626	16689004	.	+	.	gene_id "XLOC_028294"; transcript_id "TCONS_00058138"; exon_number "1"; gene_name "AT5G41740"; oId "AT5G41740.2"; nearest_ref "AT5G41740.2"; class_code "="; tss_id "TSS35067"; p_id "P27104";
Chr5	Cufflinks	exon	16689044	16689165	.	+	.	gene_id "XLOC_028294"; transcript_id "TCONS_00058138"; exon_number "2"; gene_name "AT5G41740"; oId "AT5G41740.2"; nearest_ref "AT5G41740.2"; class_code "="; tss_id "TSS35067"; p_id "P27104";
Chr5	Cufflinks	exon	16689263	16690268	.	+	.	gene_id "XLOC_028294"; transcript_id "TCONS_00058138"; exon_number "3"; gene_name "AT5G41740"; oId "AT5G41740.2"; nearest_ref "AT5G41740.2"; class_code "="; tss_id "TSS35067"; p_id "P27104";
Chr5	Cufflinks	exon	16690369	16690455	.	+	.	gene_id "XLOC_028294"; transcript_id "TCONS_00058138"; exon_number "4"; gene_name "AT5G41740"; oId "AT5G41740.2"; nearest_ref "AT5G41740.2"; class_code "="; tss_id "TSS35067"; p_id "P27104";
Chr5	Cufflinks	exon	16690545	16690838	.	+	.	gene_id "XLOC_028294"; transcript_id "TCONS_00058138"; exon_number "5"; gene_name "AT5G41740"; oId "AT5G41740.2"; nearest_ref "AT5G41740.2"; class_code "="; tss_id "TSS35067"; p_id "P27104";
Chr5	Cufflinks	exon	16690922	16692227	.	+	.	gene_id "XLOC_028294"; transcript_id "TCONS_00058138"; exon_number "6"; gene_name "AT5G41740"; oId "AT5G41740.2"; nearest_ref "AT5G41740.2"; class_code "="; tss_id "TSS35067"; p_id "P27104";
Chr5	Cufflinks	exon	16692337	16692381	.	+	.	gene_id "XLOC_028294"; transcript_id "TCONS_00058138"; exon_number "7"; gene_name "AT5G41740"; oId "AT5G41740.2"; nearest_ref "AT5G41740.2"; class_code "="; tss_id "TSS35067"; p_id "P27104";
Chr5	Cufflinks	exon	16692470	16692491	.	+	.	gene_id "XLOC_028294"; transcript_id "TCONS_00058138"; exon_number "8"; gene_name "AT5G41740"; oId "AT5G41740.2"; nearest_ref "AT5G41740.2"; class_code "="; tss_id "TSS35067"; p_id "P27104";
Chr5	Cufflinks	exon	16692561	16692661	.	+	.	gene_id "XLOC_028294"; transcript_id "TCONS_00058138"; exon_number "9"; gene_name "AT5G41740"; oId "AT5G41740.2"; nearest_ref "AT5G41740.2"; class_code "="; tss_id "TSS35067"; p_id "P27104";
Chr5	Cufflinks	exon	16692758	16693119	.	+	.	gene_id "XLOC_028294"; transcript_id "TCONS_00058138"; exon_number "10"; gene_name "AT5G41740"; oId "AT5G41740.2"; nearest_ref "AT5G41740.2"; class_code "="; tss_id "TSS35067"; p_id "P27104";
Chr5	Cufflinks	exon	16688626	16689004	.	+	.	gene_id "XLOC_028294"; transcript_id "TCONS_00058137"; exon_number "1"; gene_name "AT5G41740"; oId "AT5G41740.1"; nearest_ref "AT5G41740.1"; class_code "="; tss_id "TSS35067"; p_id "P27105";
Chr5	Cufflinks	exon	16689044	16689165	.	+	.	gene_id "XLOC_028294"; transcript_id "TCONS_00058137"; exon_number "2"; gene_name "AT5G41740"; oId "AT5G41740.1"; nearest_ref "AT5G41740.1"; class_code "="; tss_id "TSS35067"; p_id "P27105";
Chr5	Cufflinks	exon	16689263	16690268	.	+	.	gene_id "XLOC_028294"; transcript_id "TCONS_00058137"; exon_number "3"; gene_name "AT5G41740"; oId "AT5G41740.1"; nearest_ref "AT5G41740.1"; class_code "="; tss_id "TSS35067"; p_id "P27105";
Chr5	Cufflinks	exon	16690369	16690455	.	+	.	gene_id "XLOC_028294"; transcript_id "TCONS_00058137"; exon_number "4"; gene_name "AT5G41740"; oId "AT5G41740.1"; nearest_ref "AT5G41740.1"; class_code "="; tss_id "TSS35067"; p_id "P27105";
Chr5	Cufflinks	exon	16690545	16690838	.	+	.	gene_id "XLOC_028294"; transcript_id "TCONS_00058137"; exon_number "5"; gene_name "AT5G41740"; oId "AT5G41740.1"; nearest_ref "AT5G41740.1"; class_code "="; tss_id "TSS35067"; p_id "P27105";
Chr5	Cufflinks	exon	16690922	16692315	.	+	.	gene_id "XLOC_028294"; transcript_id "TCONS_00058137"; exon_number "6"; gene_name "AT5G41740"; oId "AT5G41740.1"; nearest_ref "AT5G41740.1"; class_code "="; tss_id "TSS35067"; p_id "P27105";
Chr5	Cufflinks	exon	16692758	16693119	.	+	.	gene_id "XLOC_028294"; transcript_id "TCONS_00058137"; exon_number "7"; gene_name "AT5G41740"; oId "AT5G41740.1"; nearest_ref "AT5G41740.1"; class_code "="; tss_id "TSS35067"; p_id "P27105";
Chr5	Cufflinks	exon	16689242	16690268	.	+	.	gene_id "XLOC_028294"; transcript_id "TCONS_00070195"; exon_number "1"; gene_name "AT5G41740"; oId "CUFF.5639.5"; nearest_ref "AT5G41740.2"; class_code "j"; tss_id "TSS35068";
Chr5	Cufflinks	exon	16690369	16690455	.	+	.	gene_id "XLOC_028294"; transcript_id "TCONS_00070195"; exon_number "2"; gene_name "AT5G41740"; oId "CUFF.5639.5"; nearest_ref "AT5G41740.2"; class_code "j"; tss_id "TSS35068";
Chr5	Cufflinks	exon	16690545	16692227	.	+	.	gene_id "XLOC_028294"; transcript_id "TCONS_00070195"; exon_number "3"; gene_name "AT5G41740"; oId "CUFF.5639.5"; nearest_ref "AT5G41740.2"; class_code "j"; tss_id "TSS35068";
Chr5	Cufflinks	exon	16692337	16692661	.	+	.	gene_id "XLOC_028294"; transcript_id "TCONS_00070195"; exon_number "4"; gene_name "AT5G41740"; oId "CUFF.5639.5"; nearest_ref "AT5G41740.2"; class_code "j"; tss_id "TSS35068";
Chr5	Cufflinks	exon	16692758	16693298	.	+	.	gene_id "XLOC_028294"; transcript_id "TCONS_00070195"; exon_number "5"; gene_name "AT5G41740"; oId "CUFF.5639.5"; nearest_ref "AT5G41740.2"; class_code "j"; tss_id "TSS35068";
Chr5	Cufflinks	exon	16693855	16694528	.	+	.	gene_id "XLOC_028295"; transcript_id "TCONS_00068486"; exon_number "1"; gene_name "AT5G41750"; oId "CUFF.7062.1"; nearest_ref "AT5G41750.1"; class_code "j"; tss_id "TSS35069";
Chr5	Cufflinks	exon	16694625	16695714	.	+	.	gene_id "XLOC_028295"; transcript_id "TCONS_00068486"; exon_number "2"; gene_name "AT5G41750"; oId "CUFF.7062.1"; nearest_ref "AT5G41750.1"; class_code "j"; tss_id "TSS35069";
Chr5	Cufflinks	exon	16695805	16696101	.	+	.	gene_id "XLOC_028295"; transcript_id "TCONS_00068486"; exon_number "3"; gene_name "AT5G41750"; oId "CUFF.7062.1"; nearest_ref "AT5G41750.1"; class_code "j"; tss_id "TSS35069";
Chr5	Cufflinks	exon	16696190	16697578	.	+	.	gene_id "XLOC_028295"; transcript_id "TCONS_00068486"; exon_number "4"; gene_name "AT5G41750"; oId "CUFF.7062.1"; nearest_ref "AT5G41750.1"; class_code "j"; tss_id "TSS35069";
Chr5	Cufflinks	exon	16698200	16699058	.	+	.	gene_id "XLOC_028295"; transcript_id "TCONS_00068486"; exon_number "5"; gene_name "AT5G41750"; oId "CUFF.7062.1"; nearest_ref "AT5G41750.1"; class_code "j"; tss_id "TSS35069";
Chr5	Cufflinks	exon	16693909	16694516	.	+	.	gene_id "XLOC_028295"; transcript_id "TCONS_00058139"; exon_number "1"; gene_name "AT5G41750"; oId "AT5G41750.2"; nearest_ref "AT5G41750.2"; class_code "="; tss_id "TSS35069"; p_id "P27106";
Chr5	Cufflinks	exon	16694613	16695714	.	+	.	gene_id "XLOC_028295"; transcript_id "TCONS_00058139"; exon_number "2"; gene_name "AT5G41750"; oId "AT5G41750.2"; nearest_ref "AT5G41750.2"; class_code "="; tss_id "TSS35069"; p_id "P27106";
Chr5	Cufflinks	exon	16695805	16696101	.	+	.	gene_id "XLOC_028295"; transcript_id "TCONS_00058139"; exon_number "3"; gene_name "AT5G41750"; oId "AT5G41750.2"; nearest_ref "AT5G41750.2"; class_code "="; tss_id "TSS35069"; p_id "P27106";
Chr5	Cufflinks	exon	16696190	16697928	.	+	.	gene_id "XLOC_028295"; transcript_id "TCONS_00058139"; exon_number "4"; gene_name "AT5G41750"; oId "AT5G41750.2"; nearest_ref "AT5G41750.2"; class_code "="; tss_id "TSS35069"; p_id "P27106";
Chr5	Cufflinks	exon	16693909	16694516	.	+	.	gene_id "XLOC_028295"; transcript_id "TCONS_00058140"; exon_number "1"; gene_name "AT5G41750"; oId "AT5G41750.1"; nearest_ref "AT5G41750.1"; class_code "="; tss_id "TSS35069"; p_id "P27106";
Chr5	Cufflinks	exon	16694613	16695714	.	+	.	gene_id "XLOC_028295"; transcript_id "TCONS_00058140"; exon_number "2"; gene_name "AT5G41750"; oId "AT5G41750.1"; nearest_ref "AT5G41750.1"; class_code "="; tss_id "TSS35069"; p_id "P27106";
Chr5	Cufflinks	exon	16695805	16696101	.	+	.	gene_id "XLOC_028295"; transcript_id "TCONS_00058140"; exon_number "3"; gene_name "AT5G41750"; oId "AT5G41750.1"; nearest_ref "AT5G41750.1"; class_code "="; tss_id "TSS35069"; p_id "P27106";
Chr5	Cufflinks	exon	16696190	16697578	.	+	.	gene_id "XLOC_028295"; transcript_id "TCONS_00058140"; exon_number "4"; gene_name "AT5G41750"; oId "AT5G41750.1"; nearest_ref "AT5G41750.1"; class_code "="; tss_id "TSS35069"; p_id "P27106";
Chr5	Cufflinks	exon	16698200	16698943	.	+	.	gene_id "XLOC_028295"; transcript_id "TCONS_00058140"; exon_number "5"; gene_name "AT5G41750"; oId "AT5G41750.1"; nearest_ref "AT5G41750.1"; class_code "="; tss_id "TSS35069"; p_id "P27106";
Chr5	Cufflinks	exon	16700028	16705892	.	+	.	gene_id "XLOC_028296"; transcript_id "TCONS_00058141"; exon_number "1"; gene_name "AT5G41755"; oId "AT5G41755.1"; nearest_ref "AT5G41755.1"; class_code "="; tss_id "TSS35070";
Chr5	Cufflinks	exon	16706880	16707037	.	+	.	gene_id "XLOC_028297"; transcript_id "TCONS_00058142"; exon_number "1"; gene_name "AT5G41760"; oId "CUFF.7794.1"; nearest_ref "AT5G41760.2"; class_code "j"; tss_id "TSS35071";
Chr5	Cufflinks	exon	16707555	16707638	.	+	.	gene_id "XLOC_028297"; transcript_id "TCONS_00058142"; exon_number "2"; gene_name "AT5G41760"; oId "CUFF.7794.1"; nearest_ref "AT5G41760.2"; class_code "j"; tss_id "TSS35071";
Chr5	Cufflinks	exon	16707739	16707959	.	+	.	gene_id "XLOC_028297"; transcript_id "TCONS_00058142"; exon_number "3"; gene_name "AT5G41760"; oId "CUFF.7794.1"; nearest_ref "AT5G41760.2"; class_code "j"; tss_id "TSS35071";
Chr5	Cufflinks	exon	16708045	16708587	.	+	.	gene_id "XLOC_028297"; transcript_id "TCONS_00058142"; exon_number "4"; gene_name "AT5G41760"; oId "CUFF.7794.1"; nearest_ref "AT5G41760.2"; class_code "j"; tss_id "TSS35071";
Chr5	Cufflinks	exon	16706880	16707037	.	+	.	gene_id "XLOC_028297"; transcript_id "TCONS_00058143"; exon_number "1"; gene_name "AT5G41760"; oId "AT5G41760.1"; nearest_ref "AT5G41760.1"; class_code "="; tss_id "TSS35071"; p_id "P27107";
Chr5	Cufflinks	exon	16707555	16707638	.	+	.	gene_id "XLOC_028297"; transcript_id "TCONS_00058143"; exon_number "2"; gene_name "AT5G41760"; oId "AT5G41760.1"; nearest_ref "AT5G41760.1"; class_code "="; tss_id "TSS35071"; p_id "P27107";
Chr5	Cufflinks	exon	16707739	16707959	.	+	.	gene_id "XLOC_028297"; transcript_id "TCONS_00058143"; exon_number "3"; gene_name "AT5G41760"; oId "AT5G41760.1"; nearest_ref "AT5G41760.1"; class_code "="; tss_id "TSS35071"; p_id "P27107";
Chr5	Cufflinks	exon	16708045	16708123	.	+	.	gene_id "XLOC_028297"; transcript_id "TCONS_00058143"; exon_number "4"; gene_name "AT5G41760"; oId "AT5G41760.1"; nearest_ref "AT5G41760.1"; class_code "="; tss_id "TSS35071"; p_id "P27107";
Chr5	Cufflinks	exon	16708312	16708481	.	+	.	gene_id "XLOC_028297"; transcript_id "TCONS_00058143"; exon_number "5"; gene_name "AT5G41760"; oId "AT5G41760.1"; nearest_ref "AT5G41760.1"; class_code "="; tss_id "TSS35071"; p_id "P27107";
Chr5	Cufflinks	exon	16708623	16708809	.	+	.	gene_id "XLOC_028297"; transcript_id "TCONS_00058143"; exon_number "6"; gene_name "AT5G41760"; oId "AT5G41760.1"; nearest_ref "AT5G41760.1"; class_code "="; tss_id "TSS35071"; p_id "P27107";
Chr5	Cufflinks	exon	16708901	16708978	.	+	.	gene_id "XLOC_028297"; transcript_id "TCONS_00058143"; exon_number "7"; gene_name "AT5G41760"; oId "AT5G41760.1"; nearest_ref "AT5G41760.1"; class_code "="; tss_id "TSS35071"; p_id "P27107";
Chr5	Cufflinks	exon	16709061	16709484	.	+	.	gene_id "XLOC_028297"; transcript_id "TCONS_00058143"; exon_number "8"; gene_name "AT5G41760"; oId "AT5G41760.1"; nearest_ref "AT5G41760.1"; class_code "="; tss_id "TSS35071"; p_id "P27107";
Chr5	Cufflinks	exon	16706880	16707037	.	+	.	gene_id "XLOC_028297"; transcript_id "TCONS_00066658"; exon_number "1"; gene_name "AT5G41760"; oId "CUFF.6774.1"; nearest_ref "AT5G41760.2"; class_code "j"; tss_id "TSS35071";
Chr5	Cufflinks	exon	16707555	16707638	.	+	.	gene_id "XLOC_028297"; transcript_id "TCONS_00066658"; exon_number "2"; gene_name "AT5G41760"; oId "CUFF.6774.1"; nearest_ref "AT5G41760.2"; class_code "j"; tss_id "TSS35071";
Chr5	Cufflinks	exon	16707739	16707959	.	+	.	gene_id "XLOC_028297"; transcript_id "TCONS_00066658"; exon_number "3"; gene_name "AT5G41760"; oId "CUFF.6774.1"; nearest_ref "AT5G41760.2"; class_code "j"; tss_id "TSS35071";
Chr5	Cufflinks	exon	16708045	16708123	.	+	.	gene_id "XLOC_028297"; transcript_id "TCONS_00066658"; exon_number "4"; gene_name "AT5G41760"; oId "CUFF.6774.1"; nearest_ref "AT5G41760.2"; class_code "j"; tss_id "TSS35071";
Chr5	Cufflinks	exon	16708312	16708809	.	+	.	gene_id "XLOC_028297"; transcript_id "TCONS_00066658"; exon_number "5"; gene_name "AT5G41760"; oId "CUFF.6774.1"; nearest_ref "AT5G41760.2"; class_code "j"; tss_id "TSS35071";
Chr5	Cufflinks	exon	16708901	16708978	.	+	.	gene_id "XLOC_028297"; transcript_id "TCONS_00066658"; exon_number "6"; gene_name "AT5G41760"; oId "CUFF.6774.1"; nearest_ref "AT5G41760.2"; class_code "j"; tss_id "TSS35071";
Chr5	Cufflinks	exon	16709061	16709222	.	+	.	gene_id "XLOC_028297"; transcript_id "TCONS_00066658"; exon_number "7"; gene_name "AT5G41760"; oId "CUFF.6774.1"; nearest_ref "AT5G41760.2"; class_code "j"; tss_id "TSS35071";
Chr5	Cufflinks	exon	16709544	16709909	.	+	.	gene_id "XLOC_028297"; transcript_id "TCONS_00066658"; exon_number "8"; gene_name "AT5G41760"; oId "CUFF.6774.1"; nearest_ref "AT5G41760.2"; class_code "j"; tss_id "TSS35071";
Chr5	Cufflinks	exon	16706880	16707037	.	+	.	gene_id "XLOC_028297"; transcript_id "TCONS_00058144"; exon_number "1"; gene_name "AT5G41760"; oId "AT5G41760.2"; nearest_ref "AT5G41760.2"; class_code "="; tss_id "TSS35071"; p_id "P27107";
Chr5	Cufflinks	exon	16707555	16707638	.	+	.	gene_id "XLOC_028297"; transcript_id "TCONS_00058144"; exon_number "2"; gene_name "AT5G41760"; oId "AT5G41760.2"; nearest_ref "AT5G41760.2"; class_code "="; tss_id "TSS35071"; p_id "P27107";
Chr5	Cufflinks	exon	16707739	16707959	.	+	.	gene_id "XLOC_028297"; transcript_id "TCONS_00058144"; exon_number "3"; gene_name "AT5G41760"; oId "AT5G41760.2"; nearest_ref "AT5G41760.2"; class_code "="; tss_id "TSS35071"; p_id "P27107";
Chr5	Cufflinks	exon	16708045	16708123	.	+	.	gene_id "XLOC_028297"; transcript_id "TCONS_00058144"; exon_number "4"; gene_name "AT5G41760"; oId "AT5G41760.2"; nearest_ref "AT5G41760.2"; class_code "="; tss_id "TSS35071"; p_id "P27107";
Chr5	Cufflinks	exon	16708312	16708481	.	+	.	gene_id "XLOC_028297"; transcript_id "TCONS_00058144"; exon_number "5"; gene_name "AT5G41760"; oId "AT5G41760.2"; nearest_ref "AT5G41760.2"; class_code "="; tss_id "TSS35071"; p_id "P27107";
Chr5	Cufflinks	exon	16708623	16708809	.	+	.	gene_id "XLOC_028297"; transcript_id "TCONS_00058144"; exon_number "6"; gene_name "AT5G41760"; oId "AT5G41760.2"; nearest_ref "AT5G41760.2"; class_code "="; tss_id "TSS35071"; p_id "P27107";
Chr5	Cufflinks	exon	16708901	16708978	.	+	.	gene_id "XLOC_028297"; transcript_id "TCONS_00058144"; exon_number "7"; gene_name "AT5G41760"; oId "AT5G41760.2"; nearest_ref "AT5G41760.2"; class_code "="; tss_id "TSS35071"; p_id "P27107";
Chr5	Cufflinks	exon	16709061	16709222	.	+	.	gene_id "XLOC_028297"; transcript_id "TCONS_00058144"; exon_number "8"; gene_name "AT5G41760"; oId "AT5G41760.2"; nearest_ref "AT5G41760.2"; class_code "="; tss_id "TSS35071"; p_id "P27107";
Chr5	Cufflinks	exon	16709544	16709909	.	+	.	gene_id "XLOC_028297"; transcript_id "TCONS_00058144"; exon_number "9"; gene_name "AT5G41760"; oId "AT5G41760.2"; nearest_ref "AT5G41760.2"; class_code "="; tss_id "TSS35071"; p_id "P27107";
Chr5	Cufflinks	exon	16711437	16712031	.	+	.	gene_id "XLOC_028298"; transcript_id "TCONS_00058145"; exon_number "1"; gene_name "AT5G41761"; oId "AT5G41761.1"; nearest_ref "AT5G41761.1"; class_code "="; tss_id "TSS35072"; p_id "P27108";
Chr5	Cufflinks	exon	16714416	16714689	.	+	.	gene_id "XLOC_028299"; transcript_id "TCONS_00058147"; exon_number "1"; oId "CUFF.7796.2"; class_code "u"; tss_id "TSS35073";
Chr5	Cufflinks	exon	16714776	16714842	.	+	.	gene_id "XLOC_028299"; transcript_id "TCONS_00058147"; exon_number "2"; oId "CUFF.7796.2"; class_code "u"; tss_id "TSS35073";
Chr5	Cufflinks	exon	16715224	16715294	.	+	.	gene_id "XLOC_028299"; transcript_id "TCONS_00058147"; exon_number "3"; oId "CUFF.7796.2"; class_code "u"; tss_id "TSS35073";
Chr5	Cufflinks	exon	16715528	16715763	.	+	.	gene_id "XLOC_028299"; transcript_id "TCONS_00058147"; exon_number "4"; oId "CUFF.7796.2"; class_code "u"; tss_id "TSS35073";
Chr5	Cufflinks	exon	16715846	16716550	.	+	.	gene_id "XLOC_028299"; transcript_id "TCONS_00058147"; exon_number "5"; oId "CUFF.7796.2"; class_code "u"; tss_id "TSS35073";
Chr5	Cufflinks	exon	16714416	16714689	.	+	.	gene_id "XLOC_028299"; transcript_id "TCONS_00058146"; exon_number "1"; oId "CUFF.7796.1"; class_code "u"; tss_id "TSS35073";
Chr5	Cufflinks	exon	16714776	16714842	.	+	.	gene_id "XLOC_028299"; transcript_id "TCONS_00058146"; exon_number "2"; oId "CUFF.7796.1"; class_code "u"; tss_id "TSS35073";
Chr5	Cufflinks	exon	16715224	16715294	.	+	.	gene_id "XLOC_028299"; transcript_id "TCONS_00058146"; exon_number "3"; oId "CUFF.7796.1"; class_code "u"; tss_id "TSS35073";
Chr5	Cufflinks	exon	16715528	16715749	.	+	.	gene_id "XLOC_028299"; transcript_id "TCONS_00058146"; exon_number "4"; oId "CUFF.7796.1"; class_code "u"; tss_id "TSS35073";
Chr5	Cufflinks	exon	16715846	16716550	.	+	.	gene_id "XLOC_028299"; transcript_id "TCONS_00058146"; exon_number "5"; oId "CUFF.7796.1"; class_code "u"; tss_id "TSS35073";
Chr5	Cufflinks	exon	16716100	16717127	.	+	.	gene_id "XLOC_028299"; transcript_id "TCONS_00070196"; exon_number "1"; gene_name "AT5G41765"; oId "CUFF.5643.1"; nearest_ref "AT5G41765.1"; class_code "x"; tss_id "TSS35074";
Chr5	Cufflinks	exon	16716678	16717354	.	+	.	gene_id "XLOC_028299"; transcript_id "TCONS_00058148"; exon_number "1"; gene_name "AT5G41765"; oId "CUFF.7797.1"; nearest_ref "AT5G41765.1"; class_code "x"; tss_id "TSS35075";
Chr5	Cufflinks	exon	16717958	16719076	.	+	.	gene_id "XLOC_028300"; transcript_id "TCONS_00070197"; exon_number "1"; gene_name "AT5G41770"; oId "CUFF.5644.1"; nearest_ref "AT5G41770.1"; class_code "j"; tss_id "TSS35076";
Chr5	Cufflinks	exon	16719780	16719809	.	+	.	gene_id "XLOC_028300"; transcript_id "TCONS_00070197"; exon_number "2"; gene_name "AT5G41770"; oId "CUFF.5644.1"; nearest_ref "AT5G41770.1"; class_code "j"; tss_id "TSS35076";
Chr5	Cufflinks	exon	16719904	16720122	.	+	.	gene_id "XLOC_028300"; transcript_id "TCONS_00070197"; exon_number "3"; gene_name "AT5G41770"; oId "CUFF.5644.1"; nearest_ref "AT5G41770.1"; class_code "j"; tss_id "TSS35076";
Chr5	Cufflinks	exon	16720217	16720430	.	+	.	gene_id "XLOC_028300"; transcript_id "TCONS_00070197"; exon_number "4"; gene_name "AT5G41770"; oId "CUFF.5644.1"; nearest_ref "AT5G41770.1"; class_code "j"; tss_id "TSS35076";
Chr5	Cufflinks	exon	16720520	16720715	.	+	.	gene_id "XLOC_028300"; transcript_id "TCONS_00070197"; exon_number "5"; gene_name "AT5G41770"; oId "CUFF.5644.1"; nearest_ref "AT5G41770.1"; class_code "j"; tss_id "TSS35076";
Chr5	Cufflinks	exon	16720819	16721050	.	+	.	gene_id "XLOC_028300"; transcript_id "TCONS_00070197"; exon_number "6"; gene_name "AT5G41770"; oId "CUFF.5644.1"; nearest_ref "AT5G41770.1"; class_code "j"; tss_id "TSS35076";
Chr5	Cufflinks	exon	16717958	16718311	.	+	.	gene_id "XLOC_028300"; transcript_id "TCONS_00068487"; exon_number "1"; gene_name "AT5G41770"; oId "CUFF.7066.1"; nearest_ref "AT5G41770.1"; class_code "j"; tss_id "TSS35076";
Chr5	Cufflinks	exon	16718342	16719181	.	+	.	gene_id "XLOC_028300"; transcript_id "TCONS_00068487"; exon_number "2"; gene_name "AT5G41770"; oId "CUFF.7066.1"; nearest_ref "AT5G41770.1"; class_code "j"; tss_id "TSS35076";
Chr5	Cufflinks	exon	16719492	16719557	.	+	.	gene_id "XLOC_028300"; transcript_id "TCONS_00068487"; exon_number "3"; gene_name "AT5G41770"; oId "CUFF.7066.1"; nearest_ref "AT5G41770.1"; class_code "j"; tss_id "TSS35076";
Chr5	Cufflinks	exon	16719665	16719809	.	+	.	gene_id "XLOC_028300"; transcript_id "TCONS_00068487"; exon_number "4"; gene_name "AT5G41770"; oId "CUFF.7066.1"; nearest_ref "AT5G41770.1"; class_code "j"; tss_id "TSS35076";
Chr5	Cufflinks	exon	16719904	16720122	.	+	.	gene_id "XLOC_028300"; transcript_id "TCONS_00068487"; exon_number "5"; gene_name "AT5G41770"; oId "CUFF.7066.1"; nearest_ref "AT5G41770.1"; class_code "j"; tss_id "TSS35076";
Chr5	Cufflinks	exon	16720217	16720430	.	+	.	gene_id "XLOC_028300"; transcript_id "TCONS_00068487"; exon_number "6"; gene_name "AT5G41770"; oId "CUFF.7066.1"; nearest_ref "AT5G41770.1"; class_code "j"; tss_id "TSS35076";
Chr5	Cufflinks	exon	16720520	16720715	.	+	.	gene_id "XLOC_028300"; transcript_id "TCONS_00068487"; exon_number "7"; gene_name "AT5G41770"; oId "CUFF.7066.1"; nearest_ref "AT5G41770.1"; class_code "j"; tss_id "TSS35076";
Chr5	Cufflinks	exon	16720819	16721222	.	+	.	gene_id "XLOC_028300"; transcript_id "TCONS_00068487"; exon_number "8"; gene_name "AT5G41770"; oId "CUFF.7066.1"; nearest_ref "AT5G41770.1"; class_code "j"; tss_id "TSS35076";
Chr5	Cufflinks	exon	16717971	16719180	.	+	.	gene_id "XLOC_028300"; transcript_id "TCONS_00058149"; exon_number "1"; gene_name "AT5G41770"; oId "CUFF.7798.1"; nearest_ref "AT5G41770.1"; class_code "j"; tss_id "TSS35076";
Chr5	Cufflinks	exon	16719492	16719557	.	+	.	gene_id "XLOC_028300"; transcript_id "TCONS_00058149"; exon_number "2"; gene_name "AT5G41770"; oId "CUFF.7798.1"; nearest_ref "AT5G41770.1"; class_code "j"; tss_id "TSS35076";
Chr5	Cufflinks	exon	16719665	16720122	.	+	.	gene_id "XLOC_028300"; transcript_id "TCONS_00058149"; exon_number "3"; gene_name "AT5G41770"; oId "CUFF.7798.1"; nearest_ref "AT5G41770.1"; class_code "j"; tss_id "TSS35076";
Chr5	Cufflinks	exon	16720217	16720430	.	+	.	gene_id "XLOC_028300"; transcript_id "TCONS_00058149"; exon_number "4"; gene_name "AT5G41770"; oId "CUFF.7798.1"; nearest_ref "AT5G41770.1"; class_code "j"; tss_id "TSS35076";
Chr5	Cufflinks	exon	16720520	16720715	.	+	.	gene_id "XLOC_028300"; transcript_id "TCONS_00058149"; exon_number "5"; gene_name "AT5G41770"; oId "CUFF.7798.1"; nearest_ref "AT5G41770.1"; class_code "j"; tss_id "TSS35076";
Chr5	Cufflinks	exon	16720819	16720851	.	+	.	gene_id "XLOC_028300"; transcript_id "TCONS_00058149"; exon_number "6"; gene_name "AT5G41770"; oId "CUFF.7798.1"; nearest_ref "AT5G41770.1"; class_code "j"; tss_id "TSS35076";
Chr5	Cufflinks	exon	16717996	16719180	.	+	.	gene_id "XLOC_028300"; transcript_id "TCONS_00058150"; exon_number "1"; gene_name "AT5G41770"; oId "AT5G41770.1"; nearest_ref "AT5G41770.1"; class_code "="; tss_id "TSS35076"; p_id "P27109";
Chr5	Cufflinks	exon	16719492	16719557	.	+	.	gene_id "XLOC_028300"; transcript_id "TCONS_00058150"; exon_number "2"; gene_name "AT5G41770"; oId "AT5G41770.1"; nearest_ref "AT5G41770.1"; class_code "="; tss_id "TSS35076"; p_id "P27109";
Chr5	Cufflinks	exon	16719665	16719809	.	+	.	gene_id "XLOC_028300"; transcript_id "TCONS_00058150"; exon_number "3"; gene_name "AT5G41770"; oId "AT5G41770.1"; nearest_ref "AT5G41770.1"; class_code "="; tss_id "TSS35076"; p_id "P27109";
Chr5	Cufflinks	exon	16719904	16720122	.	+	.	gene_id "XLOC_028300"; transcript_id "TCONS_00058150"; exon_number "4"; gene_name "AT5G41770"; oId "AT5G41770.1"; nearest_ref "AT5G41770.1"; class_code "="; tss_id "TSS35076"; p_id "P27109";
Chr5	Cufflinks	exon	16720217	16720430	.	+	.	gene_id "XLOC_028300"; transcript_id "TCONS_00058150"; exon_number "5"; gene_name "AT5G41770"; oId "AT5G41770.1"; nearest_ref "AT5G41770.1"; class_code "="; tss_id "TSS35076"; p_id "P27109";
Chr5	Cufflinks	exon	16720520	16720715	.	+	.	gene_id "XLOC_028300"; transcript_id "TCONS_00058150"; exon_number "6"; gene_name "AT5G41770"; oId "AT5G41770.1"; nearest_ref "AT5G41770.1"; class_code "="; tss_id "TSS35076"; p_id "P27109";
Chr5	Cufflinks	exon	16720819	16721222	.	+	.	gene_id "XLOC_028300"; transcript_id "TCONS_00058150"; exon_number "7"; gene_name "AT5G41770"; oId "AT5G41770.1"; nearest_ref "AT5G41770.1"; class_code "="; tss_id "TSS35076"; p_id "P27109";
Chr5	Cufflinks	exon	16723075	16723093	.	+	.	gene_id "XLOC_028301"; transcript_id "TCONS_00058151"; exon_number "1"; gene_name "AT5G41780"; oId "AT5G41780.1"; nearest_ref "AT5G41780.1"; class_code "="; tss_id "TSS35077"; p_id "P27110";
Chr5	Cufflinks	exon	16723163	16723973	.	+	.	gene_id "XLOC_028301"; transcript_id "TCONS_00058151"; exon_number "2"; gene_name "AT5G41780"; oId "AT5G41780.1"; nearest_ref "AT5G41780.1"; class_code "="; tss_id "TSS35077"; p_id "P27110";
Chr5	Cufflinks	exon	16724050	16724833	.	+	.	gene_id "XLOC_028301"; transcript_id "TCONS_00058151"; exon_number "3"; gene_name "AT5G41780"; oId "AT5G41780.1"; nearest_ref "AT5G41780.1"; class_code "="; tss_id "TSS35077"; p_id "P27110";
Chr5	Cufflinks	exon	16725844	16726096	.	+	.	gene_id "XLOC_028302"; transcript_id "TCONS_00058152"; exon_number "1"; gene_name "CIP1"; oId "CUFF.7800.1"; nearest_ref "AT5G41790.1"; class_code "j"; tss_id "TSS35078";
Chr5	Cufflinks	exon	16726620	16726680	.	+	.	gene_id "XLOC_028302"; transcript_id "TCONS_00058152"; exon_number "2"; gene_name "CIP1"; oId "CUFF.7800.1"; nearest_ref "AT5G41790.1"; class_code "j"; tss_id "TSS35078";
Chr5	Cufflinks	exon	16727459	16727623	.	+	.	gene_id "XLOC_028302"; transcript_id "TCONS_00058152"; exon_number "3"; gene_name "CIP1"; oId "CUFF.7800.1"; nearest_ref "AT5G41790.1"; class_code "j"; tss_id "TSS35078";
Chr5	Cufflinks	exon	16727725	16732406	.	+	.	gene_id "XLOC_028302"; transcript_id "TCONS_00058152"; exon_number "4"; gene_name "CIP1"; oId "CUFF.7800.1"; nearest_ref "AT5G41790.1"; class_code "j"; tss_id "TSS35078";
Chr5	Cufflinks	exon	16732487	16732847	.	+	.	gene_id "XLOC_028302"; transcript_id "TCONS_00058152"; exon_number "5"; gene_name "CIP1"; oId "CUFF.7800.1"; nearest_ref "AT5G41790.1"; class_code "j"; tss_id "TSS35078";
Chr5	Cufflinks	exon	16733734	16733926	.	+	.	gene_id "XLOC_028303"; transcript_id "TCONS_00068488"; exon_number "1"; gene_name "AT5G41800"; oId "CUFF.7068.1"; nearest_ref "AT5G41800.1"; class_code "j"; tss_id "TSS35080";
Chr5	Cufflinks	exon	16733998	16734228	.	+	.	gene_id "XLOC_028303"; transcript_id "TCONS_00068488"; exon_number "2"; gene_name "AT5G41800"; oId "CUFF.7068.1"; nearest_ref "AT5G41800.1"; class_code "j"; tss_id "TSS35080";
Chr5	Cufflinks	exon	16734501	16734875	.	+	.	gene_id "XLOC_028303"; transcript_id "TCONS_00068488"; exon_number "3"; gene_name "AT5G41800"; oId "CUFF.7068.1"; nearest_ref "AT5G41800.1"; class_code "j"; tss_id "TSS35080";
Chr5	Cufflinks	exon	16734961	16735092	.	+	.	gene_id "XLOC_028303"; transcript_id "TCONS_00068488"; exon_number "4"; gene_name "AT5G41800"; oId "CUFF.7068.1"; nearest_ref "AT5G41800.1"; class_code "j"; tss_id "TSS35080";
Chr5	Cufflinks	exon	16735173	16735409	.	+	.	gene_id "XLOC_028303"; transcript_id "TCONS_00068488"; exon_number "5"; gene_name "AT5G41800"; oId "CUFF.7068.1"; nearest_ref "AT5G41800.1"; class_code "j"; tss_id "TSS35080";
Chr5	Cufflinks	exon	16735499	16736056	.	+	.	gene_id "XLOC_028303"; transcript_id "TCONS_00068488"; exon_number "6"; gene_name "AT5G41800"; oId "CUFF.7068.1"; nearest_ref "AT5G41800.1"; class_code "j"; tss_id "TSS35080";
Chr5	Cufflinks	exon	16733744	16733926	.	+	.	gene_id "XLOC_028303"; transcript_id "TCONS_00070200"; exon_number "1"; gene_name "AT5G41800"; oId "CUFF.5646.1"; nearest_ref "AT5G41800.1"; class_code "j"; tss_id "TSS35080";
Chr5	Cufflinks	exon	16733998	16734228	.	+	.	gene_id "XLOC_028303"; transcript_id "TCONS_00070200"; exon_number "2"; gene_name "AT5G41800"; oId "CUFF.5646.1"; nearest_ref "AT5G41800.1"; class_code "j"; tss_id "TSS35080";
Chr5	Cufflinks	exon	16734501	16734598	.	+	.	gene_id "XLOC_028303"; transcript_id "TCONS_00070200"; exon_number "3"; gene_name "AT5G41800"; oId "CUFF.5646.1"; nearest_ref "AT5G41800.1"; class_code "j"; tss_id "TSS35080";
Chr5	Cufflinks	exon	16734689	16734875	.	+	.	gene_id "XLOC_028303"; transcript_id "TCONS_00070200"; exon_number "4"; gene_name "AT5G41800"; oId "CUFF.5646.1"; nearest_ref "AT5G41800.1"; class_code "j"; tss_id "TSS35080";
Chr5	Cufflinks	exon	16734960	16735091	.	+	.	gene_id "XLOC_028303"; transcript_id "TCONS_00070200"; exon_number "5"; gene_name "AT5G41800"; oId "CUFF.5646.1"; nearest_ref "AT5G41800.1"; class_code "j"; tss_id "TSS35080";
Chr5	Cufflinks	exon	16735173	16735409	.	+	.	gene_id "XLOC_028303"; transcript_id "TCONS_00070200"; exon_number "6"; gene_name "AT5G41800"; oId "CUFF.5646.1"; nearest_ref "AT5G41800.1"; class_code "j"; tss_id "TSS35080";
Chr5	Cufflinks	exon	16735499	16735991	.	+	.	gene_id "XLOC_028303"; transcript_id "TCONS_00070200"; exon_number "7"; gene_name "AT5G41800"; oId "CUFF.5646.1"; nearest_ref "AT5G41800.1"; class_code "j"; tss_id "TSS35080";
Chr5	Cufflinks	exon	16733773	16733926	.	+	.	gene_id "XLOC_028303"; transcript_id "TCONS_00058153"; exon_number "1"; gene_name "AT5G41800"; oId "AT5G41800.1"; nearest_ref "AT5G41800.1"; class_code "="; tss_id "TSS35080"; p_id "P27112";
Chr5	Cufflinks	exon	16733998	16734228	.	+	.	gene_id "XLOC_028303"; transcript_id "TCONS_00058153"; exon_number "2"; gene_name "AT5G41800"; oId "AT5G41800.1"; nearest_ref "AT5G41800.1"; class_code "="; tss_id "TSS35080"; p_id "P27112";
Chr5	Cufflinks	exon	16734501	16734598	.	+	.	gene_id "XLOC_028303"; transcript_id "TCONS_00058153"; exon_number "3"; gene_name "AT5G41800"; oId "AT5G41800.1"; nearest_ref "AT5G41800.1"; class_code "="; tss_id "TSS35080"; p_id "P27112";
Chr5	Cufflinks	exon	16734689	16734875	.	+	.	gene_id "XLOC_028303"; transcript_id "TCONS_00058153"; exon_number "4"; gene_name "AT5G41800"; oId "AT5G41800.1"; nearest_ref "AT5G41800.1"; class_code "="; tss_id "TSS35080"; p_id "P27112";
Chr5	Cufflinks	exon	16734961	16735091	.	+	.	gene_id "XLOC_028303"; transcript_id "TCONS_00058153"; exon_number "5"; gene_name "AT5G41800"; oId "AT5G41800.1"; nearest_ref "AT5G41800.1"; class_code "="; tss_id "TSS35080"; p_id "P27112";
Chr5	Cufflinks	exon	16735173	16735409	.	+	.	gene_id "XLOC_028303"; transcript_id "TCONS_00058153"; exon_number "6"; gene_name "AT5G41800"; oId "AT5G41800.1"; nearest_ref "AT5G41800.1"; class_code "="; tss_id "TSS35080"; p_id "P27112";
Chr5	Cufflinks	exon	16735499	16735991	.	+	.	gene_id "XLOC_028303"; transcript_id "TCONS_00058153"; exon_number "7"; gene_name "AT5G41800"; oId "AT5G41800.1"; nearest_ref "AT5G41800.1"; class_code "="; tss_id "TSS35080"; p_id "P27112";
Chr5	Cufflinks	exon	16738062	16738551	.	+	.	gene_id "XLOC_028304"; transcript_id "TCONS_00058154"; exon_number "1"; gene_name "AT5G41810"; oId "AT5G41810.2"; nearest_ref "AT5G41810.2"; class_code "="; tss_id "TSS35081"; p_id "P27114";
Chr5	Cufflinks	exon	16738885	16739663	.	+	.	gene_id "XLOC_028304"; transcript_id "TCONS_00058154"; exon_number "2"; gene_name "AT5G41810"; oId "AT5G41810.2"; nearest_ref "AT5G41810.2"; class_code "="; tss_id "TSS35081"; p_id "P27114";
Chr5	Cufflinks	exon	16738067	16738551	.	+	.	gene_id "XLOC_028304"; transcript_id "TCONS_00058155"; exon_number "1"; gene_name "AT5G41810"; oId "AT5G41810.1"; nearest_ref "AT5G41810.1"; class_code "="; tss_id "TSS35081"; p_id "P27113";
Chr5	Cufflinks	exon	16738858	16739663	.	+	.	gene_id "XLOC_028304"; transcript_id "TCONS_00058155"; exon_number "2"; gene_name "AT5G41810"; oId "AT5G41810.1"; nearest_ref "AT5G41810.1"; class_code "="; tss_id "TSS35081"; p_id "P27113";
Chr5	Cufflinks	exon	16740804	16740913	.	+	.	gene_id "XLOC_028305"; transcript_id "TCONS_00058156"; exon_number "1"; gene_name "RGTA2"; oId "AT5G41820.1"; nearest_ref "AT5G41820.1"; class_code "="; tss_id "TSS35082"; p_id "P27115";
Chr5	Cufflinks	exon	16740987	16741146	.	+	.	gene_id "XLOC_028305"; transcript_id "TCONS_00058156"; exon_number "2"; gene_name "RGTA2"; oId "AT5G41820.1"; nearest_ref "AT5G41820.1"; class_code "="; tss_id "TSS35082"; p_id "P27115";
Chr5	Cufflinks	exon	16741236	16741441	.	+	.	gene_id "XLOC_028305"; transcript_id "TCONS_00058156"; exon_number "3"; gene_name "RGTA2"; oId "AT5G41820.1"; nearest_ref "AT5G41820.1"; class_code "="; tss_id "TSS35082"; p_id "P27115";
Chr5	Cufflinks	exon	16741508	16741615	.	+	.	gene_id "XLOC_028305"; transcript_id "TCONS_00058156"; exon_number "4"; gene_name "RGTA2"; oId "AT5G41820.1"; nearest_ref "AT5G41820.1"; class_code "="; tss_id "TSS35082"; p_id "P27115";
Chr5	Cufflinks	exon	16741693	16742454	.	+	.	gene_id "XLOC_028305"; transcript_id "TCONS_00058156"; exon_number "5"; gene_name "RGTA2"; oId "AT5G41820.1"; nearest_ref "AT5G41820.1"; class_code "="; tss_id "TSS35082"; p_id "P27115";
Chr5	Cufflinks	exon	16742544	16742712	.	+	.	gene_id "XLOC_028305"; transcript_id "TCONS_00058156"; exon_number "6"; gene_name "RGTA2"; oId "AT5G41820.1"; nearest_ref "AT5G41820.1"; class_code "="; tss_id "TSS35082"; p_id "P27115";
Chr5	Cufflinks	exon	16742794	16742965	.	+	.	gene_id "XLOC_028305"; transcript_id "TCONS_00058156"; exon_number "7"; gene_name "RGTA2"; oId "AT5G41820.1"; nearest_ref "AT5G41820.1"; class_code "="; tss_id "TSS35082"; p_id "P27115";
Chr5	Cufflinks	exon	16743057	16743433	.	+	.	gene_id "XLOC_028305"; transcript_id "TCONS_00058156"; exon_number "8"; gene_name "RGTA2"; oId "AT5G41820.1"; nearest_ref "AT5G41820.1"; class_code "="; tss_id "TSS35082"; p_id "P27115";
Chr5	Cufflinks	exon	16748798	16753756	.	+	.	gene_id "XLOC_028306"; transcript_id "TCONS_00058157"; exon_number "1"; gene_name "AT5G41835"; oId "AT5G41835.1"; nearest_ref "AT5G41835.1"; class_code "="; tss_id "TSS35083";
Chr5	Cufflinks	exon	16757951	16758718	.	+	.	gene_id "XLOC_028307"; transcript_id "TCONS_00058158"; exon_number "1"; gene_name "AT5G41860"; oId "AT5G41860.1"; nearest_ref "AT5G41860.1"; class_code "="; tss_id "TSS35084"; p_id "P27116";
Chr5	Cufflinks	exon	16760881	16760947	.	+	.	gene_id "XLOC_028308"; transcript_id "TCONS_00068489"; exon_number "1"; gene_name "POLA3"; oId "CUFF.7071.1"; nearest_ref "AT5G41880.1"; class_code "j"; tss_id "TSS35085";
Chr5	Cufflinks	exon	16761049	16761176	.	+	.	gene_id "XLOC_028308"; transcript_id "TCONS_00068489"; exon_number "2"; gene_name "POLA3"; oId "CUFF.7071.1"; nearest_ref "AT5G41880.1"; class_code "j"; tss_id "TSS35085";
Chr5	Cufflinks	exon	16761263	16761313	.	+	.	gene_id "XLOC_028308"; transcript_id "TCONS_00068489"; exon_number "3"; gene_name "POLA3"; oId "CUFF.7071.1"; nearest_ref "AT5G41880.1"; class_code "j"; tss_id "TSS35085";
Chr5	Cufflinks	exon	16761417	16761592	.	+	.	gene_id "XLOC_028308"; transcript_id "TCONS_00068489"; exon_number "4"; gene_name "POLA3"; oId "CUFF.7071.1"; nearest_ref "AT5G41880.1"; class_code "j"; tss_id "TSS35085";
Chr5	Cufflinks	exon	16761682	16761759	.	+	.	gene_id "XLOC_028308"; transcript_id "TCONS_00068489"; exon_number "5"; gene_name "POLA3"; oId "CUFF.7071.1"; nearest_ref "AT5G41880.1"; class_code "j"; tss_id "TSS35085";
Chr5	Cufflinks	exon	16761857	16761968	.	+	.	gene_id "XLOC_028308"; transcript_id "TCONS_00068489"; exon_number "6"; gene_name "POLA3"; oId "CUFF.7071.1"; nearest_ref "AT5G41880.1"; class_code "j"; tss_id "TSS35085";
Chr5	Cufflinks	exon	16762193	16762277	.	+	.	gene_id "XLOC_028308"; transcript_id "TCONS_00068489"; exon_number "7"; gene_name "POLA3"; oId "CUFF.7071.1"; nearest_ref "AT5G41880.1"; class_code "j"; tss_id "TSS35085";
Chr5	Cufflinks	exon	16762386	16762437	.	+	.	gene_id "XLOC_028308"; transcript_id "TCONS_00068489"; exon_number "8"; gene_name "POLA3"; oId "CUFF.7071.1"; nearest_ref "AT5G41880.1"; class_code "j"; tss_id "TSS35085";
Chr5	Cufflinks	exon	16762529	16762590	.	+	.	gene_id "XLOC_028308"; transcript_id "TCONS_00068489"; exon_number "9"; gene_name "POLA3"; oId "CUFF.7071.1"; nearest_ref "AT5G41880.1"; class_code "j"; tss_id "TSS35085";
Chr5	Cufflinks	exon	16762670	16762785	.	+	.	gene_id "XLOC_028308"; transcript_id "TCONS_00068489"; exon_number "10"; gene_name "POLA3"; oId "CUFF.7071.1"; nearest_ref "AT5G41880.1"; class_code "j"; tss_id "TSS35085";
Chr5	Cufflinks	exon	16762875	16762996	.	+	.	gene_id "XLOC_028308"; transcript_id "TCONS_00068489"; exon_number "11"; gene_name "POLA3"; oId "CUFF.7071.1"; nearest_ref "AT5G41880.1"; class_code "j"; tss_id "TSS35085";
Chr5	Cufflinks	exon	16763136	16763204	.	+	.	gene_id "XLOC_028308"; transcript_id "TCONS_00068489"; exon_number "12"; gene_name "POLA3"; oId "CUFF.7071.1"; nearest_ref "AT5G41880.1"; class_code "j"; tss_id "TSS35085";
Chr5	Cufflinks	exon	16763341	16763400	.	+	.	gene_id "XLOC_028308"; transcript_id "TCONS_00068489"; exon_number "13"; gene_name "POLA3"; oId "CUFF.7071.1"; nearest_ref "AT5G41880.1"; class_code "j"; tss_id "TSS35085";
Chr5	Cufflinks	exon	16763490	16763563	.	+	.	gene_id "XLOC_028308"; transcript_id "TCONS_00068489"; exon_number "14"; gene_name "POLA3"; oId "CUFF.7071.1"; nearest_ref "AT5G41880.1"; class_code "j"; tss_id "TSS35085";
Chr5	Cufflinks	exon	16763670	16763721	.	+	.	gene_id "XLOC_028308"; transcript_id "TCONS_00068489"; exon_number "15"; gene_name "POLA3"; oId "CUFF.7071.1"; nearest_ref "AT5G41880.1"; class_code "j"; tss_id "TSS35085";
Chr5	Cufflinks	exon	16763807	16763886	.	+	.	gene_id "XLOC_028308"; transcript_id "TCONS_00068489"; exon_number "16"; gene_name "POLA3"; oId "CUFF.7071.1"; nearest_ref "AT5G41880.1"; class_code "j"; tss_id "TSS35085";
Chr5	Cufflinks	exon	16764012	16764469	.	+	.	gene_id "XLOC_028308"; transcript_id "TCONS_00068489"; exon_number "17"; gene_name "POLA3"; oId "CUFF.7071.1"; nearest_ref "AT5G41880.1"; class_code "j"; tss_id "TSS35085";
Chr5	Cufflinks	exon	16760886	16760947	.	+	.	gene_id "XLOC_028308"; transcript_id "TCONS_00058159"; exon_number "1"; gene_name "POLA3"; oId "CUFF.7804.1"; nearest_ref "AT5G41880.1"; class_code "j"; tss_id "TSS35085";
Chr5	Cufflinks	exon	16761049	16761176	.	+	.	gene_id "XLOC_028308"; transcript_id "TCONS_00058159"; exon_number "2"; gene_name "POLA3"; oId "CUFF.7804.1"; nearest_ref "AT5G41880.1"; class_code "j"; tss_id "TSS35085";
Chr5	Cufflinks	exon	16761263	16761313	.	+	.	gene_id "XLOC_028308"; transcript_id "TCONS_00058159"; exon_number "3"; gene_name "POLA3"; oId "CUFF.7804.1"; nearest_ref "AT5G41880.1"; class_code "j"; tss_id "TSS35085";
Chr5	Cufflinks	exon	16761417	16761592	.	+	.	gene_id "XLOC_028308"; transcript_id "TCONS_00058159"; exon_number "4"; gene_name "POLA3"; oId "CUFF.7804.1"; nearest_ref "AT5G41880.1"; class_code "j"; tss_id "TSS35085";
Chr5	Cufflinks	exon	16761682	16761759	.	+	.	gene_id "XLOC_028308"; transcript_id "TCONS_00058159"; exon_number "5"; gene_name "POLA3"; oId "CUFF.7804.1"; nearest_ref "AT5G41880.1"; class_code "j"; tss_id "TSS35085";
Chr5	Cufflinks	exon	16761857	16761968	.	+	.	gene_id "XLOC_028308"; transcript_id "TCONS_00058159"; exon_number "6"; gene_name "POLA3"; oId "CUFF.7804.1"; nearest_ref "AT5G41880.1"; class_code "j"; tss_id "TSS35085";
Chr5	Cufflinks	exon	16762191	16762277	.	+	.	gene_id "XLOC_028308"; transcript_id "TCONS_00058159"; exon_number "7"; gene_name "POLA3"; oId "CUFF.7804.1"; nearest_ref "AT5G41880.1"; class_code "j"; tss_id "TSS35085";
Chr5	Cufflinks	exon	16762386	16762437	.	+	.	gene_id "XLOC_028308"; transcript_id "TCONS_00058159"; exon_number "8"; gene_name "POLA3"; oId "CUFF.7804.1"; nearest_ref "AT5G41880.1"; class_code "j"; tss_id "TSS35085";
Chr5	Cufflinks	exon	16762529	16762590	.	+	.	gene_id "XLOC_028308"; transcript_id "TCONS_00058159"; exon_number "9"; gene_name "POLA3"; oId "CUFF.7804.1"; nearest_ref "AT5G41880.1"; class_code "j"; tss_id "TSS35085";
Chr5	Cufflinks	exon	16762670	16762785	.	+	.	gene_id "XLOC_028308"; transcript_id "TCONS_00058159"; exon_number "10"; gene_name "POLA3"; oId "CUFF.7804.1"; nearest_ref "AT5G41880.1"; class_code "j"; tss_id "TSS35085";
Chr5	Cufflinks	exon	16762875	16762996	.	+	.	gene_id "XLOC_028308"; transcript_id "TCONS_00058159"; exon_number "11"; gene_name "POLA3"; oId "CUFF.7804.1"; nearest_ref "AT5G41880.1"; class_code "j"; tss_id "TSS35085";
Chr5	Cufflinks	exon	16763136	16763204	.	+	.	gene_id "XLOC_028308"; transcript_id "TCONS_00058159"; exon_number "12"; gene_name "POLA3"; oId "CUFF.7804.1"; nearest_ref "AT5G41880.1"; class_code "j"; tss_id "TSS35085";
Chr5	Cufflinks	exon	16763341	16763398	.	+	.	gene_id "XLOC_028308"; transcript_id "TCONS_00058159"; exon_number "13"; gene_name "POLA3"; oId "CUFF.7804.1"; nearest_ref "AT5G41880.1"; class_code "j"; tss_id "TSS35085";
Chr5	Cufflinks	exon	16763490	16763563	.	+	.	gene_id "XLOC_028308"; transcript_id "TCONS_00058159"; exon_number "14"; gene_name "POLA3"; oId "CUFF.7804.1"; nearest_ref "AT5G41880.1"; class_code "j"; tss_id "TSS35085";
Chr5	Cufflinks	exon	16763670	16763721	.	+	.	gene_id "XLOC_028308"; transcript_id "TCONS_00058159"; exon_number "15"; gene_name "POLA3"; oId "CUFF.7804.1"; nearest_ref "AT5G41880.1"; class_code "j"; tss_id "TSS35085";
Chr5	Cufflinks	exon	16763807	16763886	.	+	.	gene_id "XLOC_028308"; transcript_id "TCONS_00058159"; exon_number "16"; gene_name "POLA3"; oId "CUFF.7804.1"; nearest_ref "AT5G41880.1"; class_code "j"; tss_id "TSS35085";
Chr5	Cufflinks	exon	16764012	16764581	.	+	.	gene_id "XLOC_028308"; transcript_id "TCONS_00058159"; exon_number "17"; gene_name "POLA3"; oId "CUFF.7804.1"; nearest_ref "AT5G41880.1"; class_code "j"; tss_id "TSS35085";
Chr5	Cufflinks	exon	16760908	16760947	.	+	.	gene_id "XLOC_028308"; transcript_id "TCONS_00058160"; exon_number "1"; gene_name "POLA3"; oId "AT5G41880.1"; nearest_ref "AT5G41880.1"; class_code "="; tss_id "TSS35085"; p_id "P27117";
Chr5	Cufflinks	exon	16761049	16761176	.	+	.	gene_id "XLOC_028308"; transcript_id "TCONS_00058160"; exon_number "2"; gene_name "POLA3"; oId "AT5G41880.1"; nearest_ref "AT5G41880.1"; class_code "="; tss_id "TSS35085"; p_id "P27117";
Chr5	Cufflinks	exon	16761263	16761313	.	+	.	gene_id "XLOC_028308"; transcript_id "TCONS_00058160"; exon_number "3"; gene_name "POLA3"; oId "AT5G41880.1"; nearest_ref "AT5G41880.1"; class_code "="; tss_id "TSS35085"; p_id "P27117";
Chr5	Cufflinks	exon	16761417	16761592	.	+	.	gene_id "XLOC_028308"; transcript_id "TCONS_00058160"; exon_number "4"; gene_name "POLA3"; oId "AT5G41880.1"; nearest_ref "AT5G41880.1"; class_code "="; tss_id "TSS35085"; p_id "P27117";
Chr5	Cufflinks	exon	16761682	16761759	.	+	.	gene_id "XLOC_028308"; transcript_id "TCONS_00058160"; exon_number "5"; gene_name "POLA3"; oId "AT5G41880.1"; nearest_ref "AT5G41880.1"; class_code "="; tss_id "TSS35085"; p_id "P27117";
Chr5	Cufflinks	exon	16761857	16761968	.	+	.	gene_id "XLOC_028308"; transcript_id "TCONS_00058160"; exon_number "6"; gene_name "POLA3"; oId "AT5G41880.1"; nearest_ref "AT5G41880.1"; class_code "="; tss_id "TSS35085"; p_id "P27117";
Chr5	Cufflinks	exon	16762193	16762277	.	+	.	gene_id "XLOC_028308"; transcript_id "TCONS_00058160"; exon_number "7"; gene_name "POLA3"; oId "AT5G41880.1"; nearest_ref "AT5G41880.1"; class_code "="; tss_id "TSS35085"; p_id "P27117";
Chr5	Cufflinks	exon	16762386	16762437	.	+	.	gene_id "XLOC_028308"; transcript_id "TCONS_00058160"; exon_number "8"; gene_name "POLA3"; oId "AT5G41880.1"; nearest_ref "AT5G41880.1"; class_code "="; tss_id "TSS35085"; p_id "P27117";
Chr5	Cufflinks	exon	16762529	16762590	.	+	.	gene_id "XLOC_028308"; transcript_id "TCONS_00058160"; exon_number "9"; gene_name "POLA3"; oId "AT5G41880.1"; nearest_ref "AT5G41880.1"; class_code "="; tss_id "TSS35085"; p_id "P27117";
Chr5	Cufflinks	exon	16762670	16762785	.	+	.	gene_id "XLOC_028308"; transcript_id "TCONS_00058160"; exon_number "10"; gene_name "POLA3"; oId "AT5G41880.1"; nearest_ref "AT5G41880.1"; class_code "="; tss_id "TSS35085"; p_id "P27117";
Chr5	Cufflinks	exon	16762875	16762996	.	+	.	gene_id "XLOC_028308"; transcript_id "TCONS_00058160"; exon_number "11"; gene_name "POLA3"; oId "AT5G41880.1"; nearest_ref "AT5G41880.1"; class_code "="; tss_id "TSS35085"; p_id "P27117";
Chr5	Cufflinks	exon	16763136	16763204	.	+	.	gene_id "XLOC_028308"; transcript_id "TCONS_00058160"; exon_number "12"; gene_name "POLA3"; oId "AT5G41880.1"; nearest_ref "AT5G41880.1"; class_code "="; tss_id "TSS35085"; p_id "P27117";
Chr5	Cufflinks	exon	16763341	16763398	.	+	.	gene_id "XLOC_028308"; transcript_id "TCONS_00058160"; exon_number "13"; gene_name "POLA3"; oId "AT5G41880.1"; nearest_ref "AT5G41880.1"; class_code "="; tss_id "TSS35085"; p_id "P27117";
Chr5	Cufflinks	exon	16763490	16763563	.	+	.	gene_id "XLOC_028308"; transcript_id "TCONS_00058160"; exon_number "14"; gene_name "POLA3"; oId "AT5G41880.1"; nearest_ref "AT5G41880.1"; class_code "="; tss_id "TSS35085"; p_id "P27117";
Chr5	Cufflinks	exon	16763670	16763721	.	+	.	gene_id "XLOC_028308"; transcript_id "TCONS_00058160"; exon_number "15"; gene_name "POLA3"; oId "AT5G41880.1"; nearest_ref "AT5G41880.1"; class_code "="; tss_id "TSS35085"; p_id "P27117";
Chr5	Cufflinks	exon	16763807	16763886	.	+	.	gene_id "XLOC_028308"; transcript_id "TCONS_00058160"; exon_number "16"; gene_name "POLA3"; oId "AT5G41880.1"; nearest_ref "AT5G41880.1"; class_code "="; tss_id "TSS35085"; p_id "P27117";
Chr5	Cufflinks	exon	16764012	16764276	.	+	.	gene_id "XLOC_028308"; transcript_id "TCONS_00058160"; exon_number "17"; gene_name "POLA3"; oId "AT5G41880.1"; nearest_ref "AT5G41880.1"; class_code "="; tss_id "TSS35085"; p_id "P27117";
Chr5	Cufflinks	exon	16760908	16760947	.	+	.	gene_id "XLOC_028308"; transcript_id "TCONS_00058161"; exon_number "1"; gene_name "POLA3"; oId "CUFF.7804.2"; nearest_ref "AT5G41880.1"; class_code "j"; tss_id "TSS35085";
Chr5	Cufflinks	exon	16761049	16761180	.	+	.	gene_id "XLOC_028308"; transcript_id "TCONS_00058161"; exon_number "2"; gene_name "POLA3"; oId "CUFF.7804.2"; nearest_ref "AT5G41880.1"; class_code "j"; tss_id "TSS35085";
Chr5	Cufflinks	exon	16761263	16761313	.	+	.	gene_id "XLOC_028308"; transcript_id "TCONS_00058161"; exon_number "3"; gene_name "POLA3"; oId "CUFF.7804.2"; nearest_ref "AT5G41880.1"; class_code "j"; tss_id "TSS35085";
Chr5	Cufflinks	exon	16761417	16761968	.	+	.	gene_id "XLOC_028308"; transcript_id "TCONS_00058161"; exon_number "4"; gene_name "POLA3"; oId "CUFF.7804.2"; nearest_ref "AT5G41880.1"; class_code "j"; tss_id "TSS35085";
Chr5	Cufflinks	exon	16762193	16762279	.	+	.	gene_id "XLOC_028308"; transcript_id "TCONS_00058161"; exon_number "5"; gene_name "POLA3"; oId "CUFF.7804.2"; nearest_ref "AT5G41880.1"; class_code "j"; tss_id "TSS35085";
Chr5	Cufflinks	exon	16762386	16762437	.	+	.	gene_id "XLOC_028308"; transcript_id "TCONS_00058161"; exon_number "6"; gene_name "POLA3"; oId "CUFF.7804.2"; nearest_ref "AT5G41880.1"; class_code "j"; tss_id "TSS35085";
Chr5	Cufflinks	exon	16762529	16762590	.	+	.	gene_id "XLOC_028308"; transcript_id "TCONS_00058161"; exon_number "7"; gene_name "POLA3"; oId "CUFF.7804.2"; nearest_ref "AT5G41880.1"; class_code "j"; tss_id "TSS35085";
Chr5	Cufflinks	exon	16762670	16762785	.	+	.	gene_id "XLOC_028308"; transcript_id "TCONS_00058161"; exon_number "8"; gene_name "POLA3"; oId "CUFF.7804.2"; nearest_ref "AT5G41880.1"; class_code "j"; tss_id "TSS35085";
Chr5	Cufflinks	exon	16762875	16762996	.	+	.	gene_id "XLOC_028308"; transcript_id "TCONS_00058161"; exon_number "9"; gene_name "POLA3"; oId "CUFF.7804.2"; nearest_ref "AT5G41880.1"; class_code "j"; tss_id "TSS35085";
Chr5	Cufflinks	exon	16763136	16763204	.	+	.	gene_id "XLOC_028308"; transcript_id "TCONS_00058161"; exon_number "10"; gene_name "POLA3"; oId "CUFF.7804.2"; nearest_ref "AT5G41880.1"; class_code "j"; tss_id "TSS35085";
Chr5	Cufflinks	exon	16763341	16763398	.	+	.	gene_id "XLOC_028308"; transcript_id "TCONS_00058161"; exon_number "11"; gene_name "POLA3"; oId "CUFF.7804.2"; nearest_ref "AT5G41880.1"; class_code "j"; tss_id "TSS35085";
Chr5	Cufflinks	exon	16763490	16763563	.	+	.	gene_id "XLOC_028308"; transcript_id "TCONS_00058161"; exon_number "12"; gene_name "POLA3"; oId "CUFF.7804.2"; nearest_ref "AT5G41880.1"; class_code "j"; tss_id "TSS35085";
Chr5	Cufflinks	exon	16763670	16763721	.	+	.	gene_id "XLOC_028308"; transcript_id "TCONS_00058161"; exon_number "13"; gene_name "POLA3"; oId "CUFF.7804.2"; nearest_ref "AT5G41880.1"; class_code "j"; tss_id "TSS35085";
Chr5	Cufflinks	exon	16763807	16763886	.	+	.	gene_id "XLOC_028308"; transcript_id "TCONS_00058161"; exon_number "14"; gene_name "POLA3"; oId "CUFF.7804.2"; nearest_ref "AT5G41880.1"; class_code "j"; tss_id "TSS35085";
Chr5	Cufflinks	exon	16764012	16764581	.	+	.	gene_id "XLOC_028308"; transcript_id "TCONS_00058161"; exon_number "15"; gene_name "POLA3"; oId "CUFF.7804.2"; nearest_ref "AT5G41880.1"; class_code "j"; tss_id "TSS35085";
Chr5	Cufflinks	exon	16768953	16769584	.	+	.	gene_id "XLOC_028309"; transcript_id "TCONS_00058162"; exon_number "1"; gene_name "AT5G41900"; oId "AT5G41900.1"; nearest_ref "AT5G41900.1"; class_code "="; tss_id "TSS35086"; p_id "P27118";
Chr5	Cufflinks	exon	16769957	16770291	.	+	.	gene_id "XLOC_028309"; transcript_id "TCONS_00058162"; exon_number "2"; gene_name "AT5G41900"; oId "AT5G41900.1"; nearest_ref "AT5G41900.1"; class_code "="; tss_id "TSS35086"; p_id "P27118";
Chr5	Cufflinks	exon	16770389	16770588	.	+	.	gene_id "XLOC_028309"; transcript_id "TCONS_00058162"; exon_number "3"; gene_name "AT5G41900"; oId "AT5G41900.1"; nearest_ref "AT5G41900.1"; class_code "="; tss_id "TSS35086"; p_id "P27118";
Chr5	Cufflinks	exon	16771240	16771696	.	+	.	gene_id "XLOC_028309"; transcript_id "TCONS_00058162"; exon_number "4"; gene_name "AT5G41900"; oId "AT5G41900.1"; nearest_ref "AT5G41900.1"; class_code "="; tss_id "TSS35086"; p_id "P27118";
Chr5	Cufflinks	exon	16777283	16777438	.	+	.	gene_id "XLOC_028310"; transcript_id "TCONS_00058163"; exon_number "1"; gene_name "AT5G41908"; oId "AT5G41908.1"; nearest_ref "AT5G41908.1"; class_code "="; tss_id "TSS35087"; p_id "P27119";
Chr5	Cufflinks	exon	16781947	16782256	.	+	.	gene_id "XLOC_028311"; transcript_id "TCONS_00058165"; exon_number "1"; gene_name "AT5G41940"; oId "AT5G41940.1"; nearest_ref "AT5G41940.1"; class_code "="; tss_id "TSS35088"; p_id "P27120";
Chr5	Cufflinks	exon	16783319	16783454	.	+	.	gene_id "XLOC_028311"; transcript_id "TCONS_00058165"; exon_number "2"; gene_name "AT5G41940"; oId "AT5G41940.1"; nearest_ref "AT5G41940.1"; class_code "="; tss_id "TSS35088"; p_id "P27120";
Chr5	Cufflinks	exon	16783545	16783594	.	+	.	gene_id "XLOC_028311"; transcript_id "TCONS_00058165"; exon_number "3"; gene_name "AT5G41940"; oId "AT5G41940.1"; nearest_ref "AT5G41940.1"; class_code "="; tss_id "TSS35088"; p_id "P27120";
Chr5	Cufflinks	exon	16783989	16784042	.	+	.	gene_id "XLOC_028311"; transcript_id "TCONS_00058165"; exon_number "4"; gene_name "AT5G41940"; oId "AT5G41940.1"; nearest_ref "AT5G41940.1"; class_code "="; tss_id "TSS35088"; p_id "P27120";
Chr5	Cufflinks	exon	16784260	16785576	.	+	.	gene_id "XLOC_028311"; transcript_id "TCONS_00058165"; exon_number "5"; gene_name "AT5G41940"; oId "AT5G41940.1"; nearest_ref "AT5G41940.1"; class_code "="; tss_id "TSS35088"; p_id "P27120";
Chr5	Cufflinks	exon	16785714	16786336	.	+	.	gene_id "XLOC_028312"; transcript_id "TCONS_00058166"; exon_number "1"; gene_name "AT5G41950"; oId "AT5G41950.1"; nearest_ref "AT5G41950.1"; class_code "="; tss_id "TSS35089"; p_id "P27121";
Chr5	Cufflinks	exon	16786459	16786578	.	+	.	gene_id "XLOC_028312"; transcript_id "TCONS_00058166"; exon_number "2"; gene_name "AT5G41950"; oId "AT5G41950.1"; nearest_ref "AT5G41950.1"; class_code "="; tss_id "TSS35089"; p_id "P27121";
Chr5	Cufflinks	exon	16786817	16786886	.	+	.	gene_id "XLOC_028312"; transcript_id "TCONS_00058166"; exon_number "3"; gene_name "AT5G41950"; oId "AT5G41950.1"; nearest_ref "AT5G41950.1"; class_code "="; tss_id "TSS35089"; p_id "P27121";
Chr5	Cufflinks	exon	16787244	16787357	.	+	.	gene_id "XLOC_028312"; transcript_id "TCONS_00058166"; exon_number "4"; gene_name "AT5G41950"; oId "AT5G41950.1"; nearest_ref "AT5G41950.1"; class_code "="; tss_id "TSS35089"; p_id "P27121";
Chr5	Cufflinks	exon	16787480	16787563	.	+	.	gene_id "XLOC_028312"; transcript_id "TCONS_00058166"; exon_number "5"; gene_name "AT5G41950"; oId "AT5G41950.1"; nearest_ref "AT5G41950.1"; class_code "="; tss_id "TSS35089"; p_id "P27121";
Chr5	Cufflinks	exon	16787691	16787741	.	+	.	gene_id "XLOC_028312"; transcript_id "TCONS_00058166"; exon_number "6"; gene_name "AT5G41950"; oId "AT5G41950.1"; nearest_ref "AT5G41950.1"; class_code "="; tss_id "TSS35089"; p_id "P27121";
Chr5	Cufflinks	exon	16787901	16787930	.	+	.	gene_id "XLOC_028312"; transcript_id "TCONS_00058166"; exon_number "7"; gene_name "AT5G41950"; oId "AT5G41950.1"; nearest_ref "AT5G41950.1"; class_code "="; tss_id "TSS35089"; p_id "P27121";
Chr5	Cufflinks	exon	16788042	16788104	.	+	.	gene_id "XLOC_028312"; transcript_id "TCONS_00058166"; exon_number "8"; gene_name "AT5G41950"; oId "AT5G41950.1"; nearest_ref "AT5G41950.1"; class_code "="; tss_id "TSS35089"; p_id "P27121";
Chr5	Cufflinks	exon	16788197	16788262	.	+	.	gene_id "XLOC_028312"; transcript_id "TCONS_00058166"; exon_number "9"; gene_name "AT5G41950"; oId "AT5G41950.1"; nearest_ref "AT5G41950.1"; class_code "="; tss_id "TSS35089"; p_id "P27121";
Chr5	Cufflinks	exon	16788356	16788484	.	+	.	gene_id "XLOC_028312"; transcript_id "TCONS_00058166"; exon_number "10"; gene_name "AT5G41950"; oId "AT5G41950.1"; nearest_ref "AT5G41950.1"; class_code "="; tss_id "TSS35089"; p_id "P27121";
Chr5	Cufflinks	exon	16788618	16788653	.	+	.	gene_id "XLOC_028312"; transcript_id "TCONS_00058166"; exon_number "11"; gene_name "AT5G41950"; oId "AT5G41950.1"; nearest_ref "AT5G41950.1"; class_code "="; tss_id "TSS35089"; p_id "P27121";
Chr5	Cufflinks	exon	16788733	16788852	.	+	.	gene_id "XLOC_028312"; transcript_id "TCONS_00058166"; exon_number "12"; gene_name "AT5G41950"; oId "AT5G41950.1"; nearest_ref "AT5G41950.1"; class_code "="; tss_id "TSS35089"; p_id "P27121";
Chr5	Cufflinks	exon	16788930	16789121	.	+	.	gene_id "XLOC_028312"; transcript_id "TCONS_00058166"; exon_number "13"; gene_name "AT5G41950"; oId "AT5G41950.1"; nearest_ref "AT5G41950.1"; class_code "="; tss_id "TSS35089"; p_id "P27121";
Chr5	Cufflinks	exon	16789250	16789514	.	+	.	gene_id "XLOC_028312"; transcript_id "TCONS_00058166"; exon_number "14"; gene_name "AT5G41950"; oId "AT5G41950.1"; nearest_ref "AT5G41950.1"; class_code "="; tss_id "TSS35089"; p_id "P27121";
Chr5	Cufflinks	exon	16789714	16789897	.	+	.	gene_id "XLOC_028313"; transcript_id "TCONS_00058167"; exon_number "1"; gene_name "AT5G41960"; oId "AT5G41960.1"; nearest_ref "AT5G41960.1"; class_code "="; tss_id "TSS35090"; p_id "P27122";
Chr5	Cufflinks	exon	16789973	16790194	.	+	.	gene_id "XLOC_028313"; transcript_id "TCONS_00058167"; exon_number "2"; gene_name "AT5G41960"; oId "AT5G41960.1"; nearest_ref "AT5G41960.1"; class_code "="; tss_id "TSS35090"; p_id "P27122";
Chr5	Cufflinks	exon	16790289	16790368	.	+	.	gene_id "XLOC_028313"; transcript_id "TCONS_00058167"; exon_number "3"; gene_name "AT5G41960"; oId "AT5G41960.1"; nearest_ref "AT5G41960.1"; class_code "="; tss_id "TSS35090"; p_id "P27122";
Chr5	Cufflinks	exon	16790470	16790545	.	+	.	gene_id "XLOC_028313"; transcript_id "TCONS_00058167"; exon_number "4"; gene_name "AT5G41960"; oId "AT5G41960.1"; nearest_ref "AT5G41960.1"; class_code "="; tss_id "TSS35090"; p_id "P27122";
Chr5	Cufflinks	exon	16790638	16790748	.	+	.	gene_id "XLOC_028313"; transcript_id "TCONS_00058167"; exon_number "5"; gene_name "AT5G41960"; oId "AT5G41960.1"; nearest_ref "AT5G41960.1"; class_code "="; tss_id "TSS35090"; p_id "P27122";
Chr5	Cufflinks	exon	16790842	16791042	.	+	.	gene_id "XLOC_028313"; transcript_id "TCONS_00058167"; exon_number "6"; gene_name "AT5G41960"; oId "AT5G41960.1"; nearest_ref "AT5G41960.1"; class_code "="; tss_id "TSS35090"; p_id "P27122";
Chr5	Cufflinks	exon	16791182	16791464	.	+	.	gene_id "XLOC_028314"; transcript_id "TCONS_00058168"; exon_number "1"; gene_name "AT5G41970"; oId "AT5G41970.1"; nearest_ref "AT5G41970.1"; class_code "="; tss_id "TSS35091"; p_id "P27123";
Chr5	Cufflinks	exon	16791633	16791779	.	+	.	gene_id "XLOC_028314"; transcript_id "TCONS_00058168"; exon_number "2"; gene_name "AT5G41970"; oId "AT5G41970.1"; nearest_ref "AT5G41970.1"; class_code "="; tss_id "TSS35091"; p_id "P27123";
Chr5	Cufflinks	exon	16791865	16791963	.	+	.	gene_id "XLOC_028314"; transcript_id "TCONS_00058168"; exon_number "3"; gene_name "AT5G41970"; oId "AT5G41970.1"; nearest_ref "AT5G41970.1"; class_code "="; tss_id "TSS35091"; p_id "P27123";
Chr5	Cufflinks	exon	16792052	16792243	.	+	.	gene_id "XLOC_028314"; transcript_id "TCONS_00058168"; exon_number "4"; gene_name "AT5G41970"; oId "AT5G41970.1"; nearest_ref "AT5G41970.1"; class_code "="; tss_id "TSS35091"; p_id "P27123";
Chr5	Cufflinks	exon	16792379	16792498	.	+	.	gene_id "XLOC_028314"; transcript_id "TCONS_00058168"; exon_number "5"; gene_name "AT5G41970"; oId "AT5G41970.1"; nearest_ref "AT5G41970.1"; class_code "="; tss_id "TSS35091"; p_id "P27123";
Chr5	Cufflinks	exon	16792585	16792656	.	+	.	gene_id "XLOC_028314"; transcript_id "TCONS_00058168"; exon_number "6"; gene_name "AT5G41970"; oId "AT5G41970.1"; nearest_ref "AT5G41970.1"; class_code "="; tss_id "TSS35091"; p_id "P27123";
Chr5	Cufflinks	exon	16792737	16793257	.	+	.	gene_id "XLOC_028314"; transcript_id "TCONS_00058168"; exon_number "7"; gene_name "AT5G41970"; oId "AT5G41970.1"; nearest_ref "AT5G41970.1"; class_code "="; tss_id "TSS35091"; p_id "P27123";
Chr5	Cufflinks	exon	16793614	16795006	.	+	.	gene_id "XLOC_028315"; transcript_id "TCONS_00058169"; exon_number "1"; gene_name "AT5G41980"; oId "AT5G41980.1"; nearest_ref "AT5G41980.1"; class_code "="; tss_id "TSS35092"; p_id "P27124";
Chr5	Cufflinks	exon	16799354	16799631	.	+	.	gene_id "XLOC_028316"; transcript_id "TCONS_00058170"; exon_number "1"; gene_name "AT5G42000"; oId "AT5G42000.2"; nearest_ref "AT5G42000.2"; class_code "="; tss_id "TSS35093"; p_id "P27125";
Chr5	Cufflinks	exon	16799713	16799895	.	+	.	gene_id "XLOC_028316"; transcript_id "TCONS_00058170"; exon_number "2"; gene_name "AT5G42000"; oId "AT5G42000.2"; nearest_ref "AT5G42000.2"; class_code "="; tss_id "TSS35093"; p_id "P27125";
Chr5	Cufflinks	exon	16799354	16799631	.	+	.	gene_id "XLOC_028316"; transcript_id "TCONS_00058171"; exon_number "1"; gene_name "AT5G42000"; oId "AT5G42000.1"; nearest_ref "AT5G42000.1"; class_code "="; tss_id "TSS35093"; p_id "P27126";
Chr5	Cufflinks	exon	16799713	16799861	.	+	.	gene_id "XLOC_028316"; transcript_id "TCONS_00058171"; exon_number "2"; gene_name "AT5G42000"; oId "AT5G42000.1"; nearest_ref "AT5G42000.1"; class_code "="; tss_id "TSS35093"; p_id "P27126";
Chr5	Cufflinks	exon	16800543	16801028	.	+	.	gene_id "XLOC_028316"; transcript_id "TCONS_00058171"; exon_number "3"; gene_name "AT5G42000"; oId "AT5G42000.1"; nearest_ref "AT5G42000.1"; class_code "="; tss_id "TSS35093"; p_id "P27126";
Chr5	Cufflinks	exon	16801702	16803404	.	+	.	gene_id "XLOC_028317"; transcript_id "TCONS_00070202"; exon_number "1"; gene_name "AT5G42010"; oId "CUFF.5656.2"; nearest_ref "AT5G42010.1"; class_code "j"; tss_id "TSS35094";
Chr5	Cufflinks	exon	16803496	16803599	.	+	.	gene_id "XLOC_028317"; transcript_id "TCONS_00070202"; exon_number "2"; gene_name "AT5G42010"; oId "CUFF.5656.2"; nearest_ref "AT5G42010.1"; class_code "j"; tss_id "TSS35094";
Chr5	Cufflinks	exon	16803685	16803884	.	+	.	gene_id "XLOC_028317"; transcript_id "TCONS_00070202"; exon_number "3"; gene_name "AT5G42010"; oId "CUFF.5656.2"; nearest_ref "AT5G42010.1"; class_code "j"; tss_id "TSS35094";
Chr5	Cufflinks	exon	16803971	16804147	.	+	.	gene_id "XLOC_028317"; transcript_id "TCONS_00070202"; exon_number "4"; gene_name "AT5G42010"; oId "CUFF.5656.2"; nearest_ref "AT5G42010.1"; class_code "j"; tss_id "TSS35094";
Chr5	Cufflinks	exon	16804234	16805013	.	+	.	gene_id "XLOC_028317"; transcript_id "TCONS_00070202"; exon_number "5"; gene_name "AT5G42010"; oId "CUFF.5656.2"; nearest_ref "AT5G42010.1"; class_code "j"; tss_id "TSS35094";
Chr5	Cufflinks	exon	16801702	16802030	.	+	.	gene_id "XLOC_028317"; transcript_id "TCONS_00070201"; exon_number "1"; gene_name "AT5G42010"; oId "CUFF.5656.1"; nearest_ref "AT5G42010.1"; class_code "j"; tss_id "TSS35094";
Chr5	Cufflinks	exon	16802273	16803404	.	+	.	gene_id "XLOC_028317"; transcript_id "TCONS_00070201"; exon_number "2"; gene_name "AT5G42010"; oId "CUFF.5656.1"; nearest_ref "AT5G42010.1"; class_code "j"; tss_id "TSS35094";
Chr5	Cufflinks	exon	16803496	16803589	.	+	.	gene_id "XLOC_028317"; transcript_id "TCONS_00070201"; exon_number "3"; gene_name "AT5G42010"; oId "CUFF.5656.1"; nearest_ref "AT5G42010.1"; class_code "j"; tss_id "TSS35094";
Chr5	Cufflinks	exon	16803675	16803884	.	+	.	gene_id "XLOC_028317"; transcript_id "TCONS_00070201"; exon_number "4"; gene_name "AT5G42010"; oId "CUFF.5656.1"; nearest_ref "AT5G42010.1"; class_code "j"; tss_id "TSS35094";
Chr5	Cufflinks	exon	16803971	16805013	.	+	.	gene_id "XLOC_028317"; transcript_id "TCONS_00070201"; exon_number "5"; gene_name "AT5G42010"; oId "CUFF.5656.1"; nearest_ref "AT5G42010.1"; class_code "j"; tss_id "TSS35094";
Chr5	Cufflinks	exon	16801702	16802030	.	+	.	gene_id "XLOC_028317"; transcript_id "TCONS_00058173"; exon_number "1"; gene_name "AT5G42010"; oId "CUFF.5656.3"; nearest_ref "AT5G42010.1"; class_code "j"; tss_id "TSS35094";
Chr5	Cufflinks	exon	16802270	16803404	.	+	.	gene_id "XLOC_028317"; transcript_id "TCONS_00058173"; exon_number "2"; gene_name "AT5G42010"; oId "CUFF.5656.3"; nearest_ref "AT5G42010.1"; class_code "j"; tss_id "TSS35094";
Chr5	Cufflinks	exon	16803496	16803589	.	+	.	gene_id "XLOC_028317"; transcript_id "TCONS_00058173"; exon_number "3"; gene_name "AT5G42010"; oId "CUFF.5656.3"; nearest_ref "AT5G42010.1"; class_code "j"; tss_id "TSS35094";
Chr5	Cufflinks	exon	16803675	16803884	.	+	.	gene_id "XLOC_028317"; transcript_id "TCONS_00058173"; exon_number "4"; gene_name "AT5G42010"; oId "CUFF.5656.3"; nearest_ref "AT5G42010.1"; class_code "j"; tss_id "TSS35094";
Chr5	Cufflinks	exon	16803971	16804147	.	+	.	gene_id "XLOC_028317"; transcript_id "TCONS_00058173"; exon_number "5"; gene_name "AT5G42010"; oId "CUFF.5656.3"; nearest_ref "AT5G42010.1"; class_code "j"; tss_id "TSS35094";
Chr5	Cufflinks	exon	16804234	16805013	.	+	.	gene_id "XLOC_028317"; transcript_id "TCONS_00058173"; exon_number "6"; gene_name "AT5G42010"; oId "CUFF.5656.3"; nearest_ref "AT5G42010.1"; class_code "j"; tss_id "TSS35094";
Chr5	Cufflinks	exon	16801773	16802030	.	+	.	gene_id "XLOC_028317"; transcript_id "TCONS_00068490"; exon_number "1"; gene_name "AT5G42010"; oId "CUFF.6821.1"; nearest_ref "AT5G42010.1"; class_code "j"; tss_id "TSS35094";
Chr5	Cufflinks	exon	16802270	16803884	.	+	.	gene_id "XLOC_028317"; transcript_id "TCONS_00068490"; exon_number "2"; gene_name "AT5G42010"; oId "CUFF.6821.1"; nearest_ref "AT5G42010.1"; class_code "j"; tss_id "TSS35094";
Chr5	Cufflinks	exon	16803971	16804147	.	+	.	gene_id "XLOC_028317"; transcript_id "TCONS_00068490"; exon_number "3"; gene_name "AT5G42010"; oId "CUFF.6821.1"; nearest_ref "AT5G42010.1"; class_code "j"; tss_id "TSS35094";
Chr5	Cufflinks	exon	16804234	16805013	.	+	.	gene_id "XLOC_028317"; transcript_id "TCONS_00068490"; exon_number "4"; gene_name "AT5G42010"; oId "CUFF.6821.1"; nearest_ref "AT5G42010.1"; class_code "j"; tss_id "TSS35094";
Chr5	Cufflinks	exon	16801781	16802030	.	+	.	gene_id "XLOC_028317"; transcript_id "TCONS_00058172"; exon_number "1"; gene_name "AT5G42010"; oId "CUFF.7813.1"; nearest_ref "AT5G42010.1"; class_code "j"; tss_id "TSS35094";
Chr5	Cufflinks	exon	16802270	16803589	.	+	.	gene_id "XLOC_028317"; transcript_id "TCONS_00058172"; exon_number "2"; gene_name "AT5G42010"; oId "CUFF.7813.1"; nearest_ref "AT5G42010.1"; class_code "j"; tss_id "TSS35094";
Chr5	Cufflinks	exon	16803675	16803884	.	+	.	gene_id "XLOC_028317"; transcript_id "TCONS_00058172"; exon_number "3"; gene_name "AT5G42010"; oId "CUFF.7813.1"; nearest_ref "AT5G42010.1"; class_code "j"; tss_id "TSS35094";
Chr5	Cufflinks	exon	16803971	16804147	.	+	.	gene_id "XLOC_028317"; transcript_id "TCONS_00058172"; exon_number "4"; gene_name "AT5G42010"; oId "CUFF.7813.1"; nearest_ref "AT5G42010.1"; class_code "j"; tss_id "TSS35094";
Chr5	Cufflinks	exon	16804234	16805013	.	+	.	gene_id "XLOC_028317"; transcript_id "TCONS_00058172"; exon_number "5"; gene_name "AT5G42010"; oId "CUFF.7813.1"; nearest_ref "AT5G42010.1"; class_code "j"; tss_id "TSS35094";
Chr5	Cufflinks	exon	16813718	16814380	.	+	.	gene_id "XLOC_028318"; transcript_id "TCONS_00058174"; exon_number "1"; gene_name "RPN12b"; oId "CUFF.7816.1"; nearest_ref "AT5G42040.1"; class_code "x"; tss_id "TSS35096";
Chr5	Cufflinks	exon	16815489	16816341	.	+	.	gene_id "XLOC_028319"; transcript_id "TCONS_00058175"; exon_number "1"; gene_name "AT5G42050"; oId "AT5G42050.1"; nearest_ref "AT5G42050.1"; class_code "="; tss_id "TSS35097"; p_id "P27127";
Chr5	Cufflinks	exon	16816422	16816606	.	+	.	gene_id "XLOC_028319"; transcript_id "TCONS_00058175"; exon_number "2"; gene_name "AT5G42050"; oId "AT5G42050.1"; nearest_ref "AT5G42050.1"; class_code "="; tss_id "TSS35097"; p_id "P27127";
Chr5	Cufflinks	exon	16816696	16816806	.	+	.	gene_id "XLOC_028319"; transcript_id "TCONS_00058175"; exon_number "3"; gene_name "AT5G42050"; oId "AT5G42050.1"; nearest_ref "AT5G42050.1"; class_code "="; tss_id "TSS35097"; p_id "P27127";
Chr5	Cufflinks	exon	16816891	16817301	.	+	.	gene_id "XLOC_028319"; transcript_id "TCONS_00058175"; exon_number "4"; gene_name "AT5G42050"; oId "AT5G42050.1"; nearest_ref "AT5G42050.1"; class_code "="; tss_id "TSS35097"; p_id "P27127";
Chr5	Cufflinks	exon	16817708	16817872	.	+	.	gene_id "XLOC_028320"; transcript_id "TCONS_00058176"; exon_number "1"; gene_name "AT5G42053"; oId "AT5G42053.1"; nearest_ref "AT5G42053.1"; class_code "="; tss_id "TSS35098"; p_id "P27128";
Chr5	Cufflinks	exon	16826698	16828454	.	+	.	gene_id "XLOC_028321"; transcript_id "TCONS_00058177"; exon_number "1"; gene_name "AT5G42090"; oId "AT5G42090.1"; nearest_ref "AT5G42090.1"; class_code "="; tss_id "TSS35099"; p_id "P27129";
Chr5	Cufflinks	exon	16828655	16829125	.	+	.	gene_id "XLOC_028322"; transcript_id "TCONS_00070203"; exon_number "1"; gene_name "AT5G42090"; oId "CUFF.5663.1"; nearest_ref "AT5G42090.1"; class_code "p"; tss_id "TSS35100";
Chr5	Cufflinks	exon	16846112	16846556	.	+	.	gene_id "XLOC_028323"; transcript_id "TCONS_00070204"; exon_number "1"; gene_name "AT5G42150"; oId "CUFF.5666.1"; nearest_ref "AT5G42150.1"; class_code "j"; tss_id "TSS35101";
Chr5	Cufflinks	exon	16846787	16846921	.	+	.	gene_id "XLOC_028323"; transcript_id "TCONS_00070204"; exon_number "2"; gene_name "AT5G42150"; oId "CUFF.5666.1"; nearest_ref "AT5G42150.1"; class_code "j"; tss_id "TSS35101";
Chr5	Cufflinks	exon	16847016	16847096	.	+	.	gene_id "XLOC_028323"; transcript_id "TCONS_00070204"; exon_number "3"; gene_name "AT5G42150"; oId "CUFF.5666.1"; nearest_ref "AT5G42150.1"; class_code "j"; tss_id "TSS35101";
Chr5	Cufflinks	exon	16847189	16847283	.	+	.	gene_id "XLOC_028323"; transcript_id "TCONS_00070204"; exon_number "4"; gene_name "AT5G42150"; oId "CUFF.5666.1"; nearest_ref "AT5G42150.1"; class_code "j"; tss_id "TSS35101";
Chr5	Cufflinks	exon	16847502	16847669	.	+	.	gene_id "XLOC_028323"; transcript_id "TCONS_00070204"; exon_number "5"; gene_name "AT5G42150"; oId "CUFF.5666.1"; nearest_ref "AT5G42150.1"; class_code "j"; tss_id "TSS35101";
Chr5	Cufflinks	exon	16847749	16848064	.	+	.	gene_id "XLOC_028323"; transcript_id "TCONS_00070204"; exon_number "6"; gene_name "AT5G42150"; oId "CUFF.5666.1"; nearest_ref "AT5G42150.1"; class_code "j"; tss_id "TSS35101";
Chr5	Cufflinks	exon	16846134	16846556	.	+	.	gene_id "XLOC_028323"; transcript_id "TCONS_00068491"; exon_number "1"; gene_name "AT5G42150"; oId "CUFF.6831.1"; nearest_ref "AT5G42150.1"; class_code "j"; tss_id "TSS35101";
Chr5	Cufflinks	exon	16846787	16846921	.	+	.	gene_id "XLOC_028323"; transcript_id "TCONS_00068491"; exon_number "2"; gene_name "AT5G42150"; oId "CUFF.6831.1"; nearest_ref "AT5G42150.1"; class_code "j"; tss_id "TSS35101";
Chr5	Cufflinks	exon	16847016	16847094	.	+	.	gene_id "XLOC_028323"; transcript_id "TCONS_00068491"; exon_number "3"; gene_name "AT5G42150"; oId "CUFF.6831.1"; nearest_ref "AT5G42150.1"; class_code "j"; tss_id "TSS35101";
Chr5	Cufflinks	exon	16847189	16847288	.	+	.	gene_id "XLOC_028323"; transcript_id "TCONS_00068491"; exon_number "4"; gene_name "AT5G42150"; oId "CUFF.6831.1"; nearest_ref "AT5G42150.1"; class_code "j"; tss_id "TSS35101";
Chr5	Cufflinks	exon	16847507	16847669	.	+	.	gene_id "XLOC_028323"; transcript_id "TCONS_00068491"; exon_number "5"; gene_name "AT5G42150"; oId "CUFF.6831.1"; nearest_ref "AT5G42150.1"; class_code "j"; tss_id "TSS35101";
Chr5	Cufflinks	exon	16847749	16848280	.	+	.	gene_id "XLOC_028323"; transcript_id "TCONS_00068491"; exon_number "6"; gene_name "AT5G42150"; oId "CUFF.6831.1"; nearest_ref "AT5G42150.1"; class_code "j"; tss_id "TSS35101";
Chr5	Cufflinks	exon	16846150	16846556	.	+	.	gene_id "XLOC_028323"; transcript_id "TCONS_00058179"; exon_number "1"; gene_name "AT5G42150"; oId "AT5G42150.1"; nearest_ref "AT5G42150.1"; class_code "="; tss_id "TSS35101"; p_id "P27130";
Chr5	Cufflinks	exon	16846787	16846921	.	+	.	gene_id "XLOC_028323"; transcript_id "TCONS_00058179"; exon_number "2"; gene_name "AT5G42150"; oId "AT5G42150.1"; nearest_ref "AT5G42150.1"; class_code "="; tss_id "TSS35101"; p_id "P27130";
Chr5	Cufflinks	exon	16847016	16847094	.	+	.	gene_id "XLOC_028323"; transcript_id "TCONS_00058179"; exon_number "3"; gene_name "AT5G42150"; oId "AT5G42150.1"; nearest_ref "AT5G42150.1"; class_code "="; tss_id "TSS35101"; p_id "P27130";
Chr5	Cufflinks	exon	16847189	16847283	.	+	.	gene_id "XLOC_028323"; transcript_id "TCONS_00058179"; exon_number "4"; gene_name "AT5G42150"; oId "AT5G42150.1"; nearest_ref "AT5G42150.1"; class_code "="; tss_id "TSS35101"; p_id "P27130";
Chr5	Cufflinks	exon	16847502	16847669	.	+	.	gene_id "XLOC_028323"; transcript_id "TCONS_00058179"; exon_number "5"; gene_name "AT5G42150"; oId "AT5G42150.1"; nearest_ref "AT5G42150.1"; class_code "="; tss_id "TSS35101"; p_id "P27130";
Chr5	Cufflinks	exon	16847749	16848279	.	+	.	gene_id "XLOC_028323"; transcript_id "TCONS_00058179"; exon_number "6"; gene_name "AT5G42150"; oId "AT5G42150.1"; nearest_ref "AT5G42150.1"; class_code "="; tss_id "TSS35101"; p_id "P27130";
Chr5	Cufflinks	exon	16848786	16848891	.	+	.	gene_id "XLOC_028324"; transcript_id "TCONS_00058180"; exon_number "1"; gene_name "AT5G42170"; oId "AT5G42170.1"; nearest_ref "AT5G42170.1"; class_code "="; tss_id "TSS35102"; p_id "P27131";
Chr5	Cufflinks	exon	16849285	16849482	.	+	.	gene_id "XLOC_028324"; transcript_id "TCONS_00058180"; exon_number "2"; gene_name "AT5G42170"; oId "AT5G42170.1"; nearest_ref "AT5G42170.1"; class_code "="; tss_id "TSS35102"; p_id "P27131";
Chr5	Cufflinks	exon	16850040	16850170	.	+	.	gene_id "XLOC_028324"; transcript_id "TCONS_00058180"; exon_number "3"; gene_name "AT5G42170"; oId "AT5G42170.1"; nearest_ref "AT5G42170.1"; class_code "="; tss_id "TSS35102"; p_id "P27131";
Chr5	Cufflinks	exon	16850276	16850500	.	+	.	gene_id "XLOC_028324"; transcript_id "TCONS_00058180"; exon_number "4"; gene_name "AT5G42170"; oId "AT5G42170.1"; nearest_ref "AT5G42170.1"; class_code "="; tss_id "TSS35102"; p_id "P27131";
Chr5	Cufflinks	exon	16850697	16850952	.	+	.	gene_id "XLOC_028324"; transcript_id "TCONS_00058180"; exon_number "5"; gene_name "AT5G42170"; oId "AT5G42170.1"; nearest_ref "AT5G42170.1"; class_code "="; tss_id "TSS35102"; p_id "P27131";
Chr5	Cufflinks	exon	16851514	16851707	.	+	.	gene_id "XLOC_028324"; transcript_id "TCONS_00058180"; exon_number "6"; gene_name "AT5G42170"; oId "AT5G42170.1"; nearest_ref "AT5G42170.1"; class_code "="; tss_id "TSS35102"; p_id "P27131";
Chr5	Cufflinks	exon	16852630	16852905	.	+	.	gene_id "XLOC_028325"; transcript_id "TCONS_00058181"; exon_number "1"; gene_name "PER64"; oId "AT5G42180.1"; nearest_ref "AT5G42180.1"; class_code "="; tss_id "TSS35103"; p_id "P27132";
Chr5	Cufflinks	exon	16853004	16853192	.	+	.	gene_id "XLOC_028325"; transcript_id "TCONS_00058181"; exon_number "2"; gene_name "PER64"; oId "AT5G42180.1"; nearest_ref "AT5G42180.1"; class_code "="; tss_id "TSS35103"; p_id "P27132";
Chr5	Cufflinks	exon	16853285	16853447	.	+	.	gene_id "XLOC_028325"; transcript_id "TCONS_00058181"; exon_number "3"; gene_name "PER64"; oId "AT5G42180.1"; nearest_ref "AT5G42180.1"; class_code "="; tss_id "TSS35103"; p_id "P27132";
Chr5	Cufflinks	exon	16853624	16854224	.	+	.	gene_id "XLOC_028325"; transcript_id "TCONS_00058181"; exon_number "4"; gene_name "PER64"; oId "AT5G42180.1"; nearest_ref "AT5G42180.1"; class_code "="; tss_id "TSS35103"; p_id "P27132";
Chr5	Cufflinks	exon	16860467	16861232	.	+	.	gene_id "XLOC_028326"; transcript_id "TCONS_00058182"; exon_number "1"; gene_name "ATL23"; oId "AT5G42200.1"; nearest_ref "AT5G42200.1"; class_code "="; tss_id "TSS35104"; p_id "P27133";
Chr5	Cufflinks	exon	16863120	16863215	.	+	.	gene_id "XLOC_028327"; transcript_id "TCONS_00058183"; exon_number "1"; gene_name "AT5G42203"; oId "AT5G42203.1"; nearest_ref "AT5G42203.1"; class_code "="; tss_id "TSS35105"; p_id "P27134";
Chr5	Cufflinks	exon	16866024	16866261	.	+	.	gene_id "XLOC_028328"; transcript_id "TCONS_00058186"; exon_number "1"; gene_name "AT5G42210"; oId "CUFF.5667.1"; nearest_ref "AT5G42210.1"; class_code "j"; tss_id "TSS35106";
Chr5	Cufflinks	exon	16866492	16866603	.	+	.	gene_id "XLOC_028328"; transcript_id "TCONS_00058186"; exon_number "2"; gene_name "AT5G42210"; oId "CUFF.5667.1"; nearest_ref "AT5G42210.1"; class_code "j"; tss_id "TSS35106";
Chr5	Cufflinks	exon	16867008	16867120	.	+	.	gene_id "XLOC_028328"; transcript_id "TCONS_00058186"; exon_number "3"; gene_name "AT5G42210"; oId "CUFF.5667.1"; nearest_ref "AT5G42210.1"; class_code "j"; tss_id "TSS35106";
Chr5	Cufflinks	exon	16867803	16867925	.	+	.	gene_id "XLOC_028328"; transcript_id "TCONS_00058186"; exon_number "4"; gene_name "AT5G42210"; oId "CUFF.5667.1"; nearest_ref "AT5G42210.1"; class_code "j"; tss_id "TSS35106";
Chr5	Cufflinks	exon	16868018	16868220	.	+	.	gene_id "XLOC_028328"; transcript_id "TCONS_00058186"; exon_number "5"; gene_name "AT5G42210"; oId "CUFF.5667.1"; nearest_ref "AT5G42210.1"; class_code "j"; tss_id "TSS35106";
Chr5	Cufflinks	exon	16868401	16868476	.	+	.	gene_id "XLOC_028328"; transcript_id "TCONS_00058186"; exon_number "6"; gene_name "AT5G42210"; oId "CUFF.5667.1"; nearest_ref "AT5G42210.1"; class_code "j"; tss_id "TSS35106";
Chr5	Cufflinks	exon	16868735	16868821	.	+	.	gene_id "XLOC_028328"; transcript_id "TCONS_00058186"; exon_number "7"; gene_name "AT5G42210"; oId "CUFF.5667.1"; nearest_ref "AT5G42210.1"; class_code "j"; tss_id "TSS35106";
Chr5	Cufflinks	exon	16868900	16868980	.	+	.	gene_id "XLOC_028328"; transcript_id "TCONS_00058186"; exon_number "8"; gene_name "AT5G42210"; oId "CUFF.5667.1"; nearest_ref "AT5G42210.1"; class_code "j"; tss_id "TSS35106";
Chr5	Cufflinks	exon	16869173	16869205	.	+	.	gene_id "XLOC_028328"; transcript_id "TCONS_00058186"; exon_number "9"; gene_name "AT5G42210"; oId "CUFF.5667.1"; nearest_ref "AT5G42210.1"; class_code "j"; tss_id "TSS35106";
Chr5	Cufflinks	exon	16869376	16869429	.	+	.	gene_id "XLOC_028328"; transcript_id "TCONS_00058186"; exon_number "10"; gene_name "AT5G42210"; oId "CUFF.5667.1"; nearest_ref "AT5G42210.1"; class_code "j"; tss_id "TSS35106";
Chr5	Cufflinks	exon	16869563	16869604	.	+	.	gene_id "XLOC_028328"; transcript_id "TCONS_00058186"; exon_number "11"; gene_name "AT5G42210"; oId "CUFF.5667.1"; nearest_ref "AT5G42210.1"; class_code "j"; tss_id "TSS35106";
Chr5	Cufflinks	exon	16869857	16869935	.	+	.	gene_id "XLOC_028328"; transcript_id "TCONS_00058186"; exon_number "12"; gene_name "AT5G42210"; oId "CUFF.5667.1"; nearest_ref "AT5G42210.1"; class_code "j"; tss_id "TSS35106";
Chr5	Cufflinks	exon	16870045	16870115	.	+	.	gene_id "XLOC_028328"; transcript_id "TCONS_00058186"; exon_number "13"; gene_name "AT5G42210"; oId "CUFF.5667.1"; nearest_ref "AT5G42210.1"; class_code "j"; tss_id "TSS35106";
Chr5	Cufflinks	exon	16870500	16870887	.	+	.	gene_id "XLOC_028328"; transcript_id "TCONS_00058186"; exon_number "14"; gene_name "AT5G42210"; oId "CUFF.5667.1"; nearest_ref "AT5G42210.1"; class_code "j"; tss_id "TSS35106";
Chr5	Cufflinks	exon	16866040	16866261	.	+	.	gene_id "XLOC_028328"; transcript_id "TCONS_00066660"; exon_number "1"; gene_name "AT5G42210"; oId "CUFF.6831.1"; nearest_ref "AT5G42210.1"; class_code "j"; tss_id "TSS35106";
Chr5	Cufflinks	exon	16866492	16866603	.	+	.	gene_id "XLOC_028328"; transcript_id "TCONS_00066660"; exon_number "2"; gene_name "AT5G42210"; oId "CUFF.6831.1"; nearest_ref "AT5G42210.1"; class_code "j"; tss_id "TSS35106";
Chr5	Cufflinks	exon	16867008	16867120	.	+	.	gene_id "XLOC_028328"; transcript_id "TCONS_00066660"; exon_number "3"; gene_name "AT5G42210"; oId "CUFF.6831.1"; nearest_ref "AT5G42210.1"; class_code "j"; tss_id "TSS35106";
Chr5	Cufflinks	exon	16867803	16867925	.	+	.	gene_id "XLOC_028328"; transcript_id "TCONS_00066660"; exon_number "4"; gene_name "AT5G42210"; oId "CUFF.6831.1"; nearest_ref "AT5G42210.1"; class_code "j"; tss_id "TSS35106";
Chr5	Cufflinks	exon	16868025	16868220	.	+	.	gene_id "XLOC_028328"; transcript_id "TCONS_00066660"; exon_number "5"; gene_name "AT5G42210"; oId "CUFF.6831.1"; nearest_ref "AT5G42210.1"; class_code "j"; tss_id "TSS35106";
Chr5	Cufflinks	exon	16868401	16868476	.	+	.	gene_id "XLOC_028328"; transcript_id "TCONS_00066660"; exon_number "6"; gene_name "AT5G42210"; oId "CUFF.6831.1"; nearest_ref "AT5G42210.1"; class_code "j"; tss_id "TSS35106";
Chr5	Cufflinks	exon	16868735	16868821	.	+	.	gene_id "XLOC_028328"; transcript_id "TCONS_00066660"; exon_number "7"; gene_name "AT5G42210"; oId "CUFF.6831.1"; nearest_ref "AT5G42210.1"; class_code "j"; tss_id "TSS35106";
Chr5	Cufflinks	exon	16868900	16869429	.	+	.	gene_id "XLOC_028328"; transcript_id "TCONS_00066660"; exon_number "8"; gene_name "AT5G42210"; oId "CUFF.6831.1"; nearest_ref "AT5G42210.1"; class_code "j"; tss_id "TSS35106";
Chr5	Cufflinks	exon	16869563	16869604	.	+	.	gene_id "XLOC_028328"; transcript_id "TCONS_00066660"; exon_number "9"; gene_name "AT5G42210"; oId "CUFF.6831.1"; nearest_ref "AT5G42210.1"; class_code "j"; tss_id "TSS35106";
Chr5	Cufflinks	exon	16869857	16869935	.	+	.	gene_id "XLOC_028328"; transcript_id "TCONS_00066660"; exon_number "10"; gene_name "AT5G42210"; oId "CUFF.6831.1"; nearest_ref "AT5G42210.1"; class_code "j"; tss_id "TSS35106";
Chr5	Cufflinks	exon	16870045	16870115	.	+	.	gene_id "XLOC_028328"; transcript_id "TCONS_00066660"; exon_number "11"; gene_name "AT5G42210"; oId "CUFF.6831.1"; nearest_ref "AT5G42210.1"; class_code "j"; tss_id "TSS35106";
Chr5	Cufflinks	exon	16870500	16870887	.	+	.	gene_id "XLOC_028328"; transcript_id "TCONS_00066660"; exon_number "12"; gene_name "AT5G42210"; oId "CUFF.6831.1"; nearest_ref "AT5G42210.1"; class_code "j"; tss_id "TSS35106";
Chr5	Cufflinks	exon	16866040	16866261	.	+	.	gene_id "XLOC_028328"; transcript_id "TCONS_00058185"; exon_number "1"; gene_name "AT5G42210"; oId "CUFF.7823.1"; nearest_ref "AT5G42210.1"; class_code "j"; tss_id "TSS35106";
Chr5	Cufflinks	exon	16866492	16866603	.	+	.	gene_id "XLOC_028328"; transcript_id "TCONS_00058185"; exon_number "2"; gene_name "AT5G42210"; oId "CUFF.7823.1"; nearest_ref "AT5G42210.1"; class_code "j"; tss_id "TSS35106";
Chr5	Cufflinks	exon	16867008	16867120	.	+	.	gene_id "XLOC_028328"; transcript_id "TCONS_00058185"; exon_number "3"; gene_name "AT5G42210"; oId "CUFF.7823.1"; nearest_ref "AT5G42210.1"; class_code "j"; tss_id "TSS35106";
Chr5	Cufflinks	exon	16867803	16867925	.	+	.	gene_id "XLOC_028328"; transcript_id "TCONS_00058185"; exon_number "4"; gene_name "AT5G42210"; oId "CUFF.7823.1"; nearest_ref "AT5G42210.1"; class_code "j"; tss_id "TSS35106";
Chr5	Cufflinks	exon	16868025	16868216	.	+	.	gene_id "XLOC_028328"; transcript_id "TCONS_00058185"; exon_number "5"; gene_name "AT5G42210"; oId "CUFF.7823.1"; nearest_ref "AT5G42210.1"; class_code "j"; tss_id "TSS35106";
Chr5	Cufflinks	exon	16868388	16868476	.	+	.	gene_id "XLOC_028328"; transcript_id "TCONS_00058185"; exon_number "6"; gene_name "AT5G42210"; oId "CUFF.7823.1"; nearest_ref "AT5G42210.1"; class_code "j"; tss_id "TSS35106";
Chr5	Cufflinks	exon	16868735	16868821	.	+	.	gene_id "XLOC_028328"; transcript_id "TCONS_00058185"; exon_number "7"; gene_name "AT5G42210"; oId "CUFF.7823.1"; nearest_ref "AT5G42210.1"; class_code "j"; tss_id "TSS35106";
Chr5	Cufflinks	exon	16868900	16868980	.	+	.	gene_id "XLOC_028328"; transcript_id "TCONS_00058185"; exon_number "8"; gene_name "AT5G42210"; oId "CUFF.7823.1"; nearest_ref "AT5G42210.1"; class_code "j"; tss_id "TSS35106";
Chr5	Cufflinks	exon	16869173	16869205	.	+	.	gene_id "XLOC_028328"; transcript_id "TCONS_00058185"; exon_number "9"; gene_name "AT5G42210"; oId "CUFF.7823.1"; nearest_ref "AT5G42210.1"; class_code "j"; tss_id "TSS35106";
Chr5	Cufflinks	exon	16869376	16869429	.	+	.	gene_id "XLOC_028328"; transcript_id "TCONS_00058185"; exon_number "10"; gene_name "AT5G42210"; oId "CUFF.7823.1"; nearest_ref "AT5G42210.1"; class_code "j"; tss_id "TSS35106";
Chr5	Cufflinks	exon	16869563	16869604	.	+	.	gene_id "XLOC_028328"; transcript_id "TCONS_00058185"; exon_number "11"; gene_name "AT5G42210"; oId "CUFF.7823.1"; nearest_ref "AT5G42210.1"; class_code "j"; tss_id "TSS35106";
Chr5	Cufflinks	exon	16869857	16869935	.	+	.	gene_id "XLOC_028328"; transcript_id "TCONS_00058185"; exon_number "12"; gene_name "AT5G42210"; oId "CUFF.7823.1"; nearest_ref "AT5G42210.1"; class_code "j"; tss_id "TSS35106";
Chr5	Cufflinks	exon	16870045	16870115	.	+	.	gene_id "XLOC_028328"; transcript_id "TCONS_00058185"; exon_number "13"; gene_name "AT5G42210"; oId "CUFF.7823.1"; nearest_ref "AT5G42210.1"; class_code "j"; tss_id "TSS35106";
Chr5	Cufflinks	exon	16870500	16870887	.	+	.	gene_id "XLOC_028328"; transcript_id "TCONS_00058185"; exon_number "14"; gene_name "AT5G42210"; oId "CUFF.7823.1"; nearest_ref "AT5G42210.1"; class_code "j"; tss_id "TSS35106";
Chr5	Cufflinks	exon	16866040	16866261	.	+	.	gene_id "XLOC_028328"; transcript_id "TCONS_00058184"; exon_number "1"; gene_name "AT5G42210"; oId "AT5G42210.1"; nearest_ref "AT5G42210.1"; class_code "="; tss_id "TSS35106"; p_id "P27135";
Chr5	Cufflinks	exon	16866492	16866603	.	+	.	gene_id "XLOC_028328"; transcript_id "TCONS_00058184"; exon_number "2"; gene_name "AT5G42210"; oId "AT5G42210.1"; nearest_ref "AT5G42210.1"; class_code "="; tss_id "TSS35106"; p_id "P27135";
Chr5	Cufflinks	exon	16867008	16867120	.	+	.	gene_id "XLOC_028328"; transcript_id "TCONS_00058184"; exon_number "3"; gene_name "AT5G42210"; oId "AT5G42210.1"; nearest_ref "AT5G42210.1"; class_code "="; tss_id "TSS35106"; p_id "P27135";
Chr5	Cufflinks	exon	16867803	16867925	.	+	.	gene_id "XLOC_028328"; transcript_id "TCONS_00058184"; exon_number "4"; gene_name "AT5G42210"; oId "AT5G42210.1"; nearest_ref "AT5G42210.1"; class_code "="; tss_id "TSS35106"; p_id "P27135";
Chr5	Cufflinks	exon	16868025	16868220	.	+	.	gene_id "XLOC_028328"; transcript_id "TCONS_00058184"; exon_number "5"; gene_name "AT5G42210"; oId "AT5G42210.1"; nearest_ref "AT5G42210.1"; class_code "="; tss_id "TSS35106"; p_id "P27135";
Chr5	Cufflinks	exon	16868401	16868476	.	+	.	gene_id "XLOC_028328"; transcript_id "TCONS_00058184"; exon_number "6"; gene_name "AT5G42210"; oId "AT5G42210.1"; nearest_ref "AT5G42210.1"; class_code "="; tss_id "TSS35106"; p_id "P27135";
Chr5	Cufflinks	exon	16868735	16868821	.	+	.	gene_id "XLOC_028328"; transcript_id "TCONS_00058184"; exon_number "7"; gene_name "AT5G42210"; oId "AT5G42210.1"; nearest_ref "AT5G42210.1"; class_code "="; tss_id "TSS35106"; p_id "P27135";
Chr5	Cufflinks	exon	16868900	16868980	.	+	.	gene_id "XLOC_028328"; transcript_id "TCONS_00058184"; exon_number "8"; gene_name "AT5G42210"; oId "AT5G42210.1"; nearest_ref "AT5G42210.1"; class_code "="; tss_id "TSS35106"; p_id "P27135";
Chr5	Cufflinks	exon	16869173	16869205	.	+	.	gene_id "XLOC_028328"; transcript_id "TCONS_00058184"; exon_number "9"; gene_name "AT5G42210"; oId "AT5G42210.1"; nearest_ref "AT5G42210.1"; class_code "="; tss_id "TSS35106"; p_id "P27135";
Chr5	Cufflinks	exon	16869376	16869429	.	+	.	gene_id "XLOC_028328"; transcript_id "TCONS_00058184"; exon_number "10"; gene_name "AT5G42210"; oId "AT5G42210.1"; nearest_ref "AT5G42210.1"; class_code "="; tss_id "TSS35106"; p_id "P27135";
Chr5	Cufflinks	exon	16869563	16869604	.	+	.	gene_id "XLOC_028328"; transcript_id "TCONS_00058184"; exon_number "11"; gene_name "AT5G42210"; oId "AT5G42210.1"; nearest_ref "AT5G42210.1"; class_code "="; tss_id "TSS35106"; p_id "P27135";
Chr5	Cufflinks	exon	16869857	16869935	.	+	.	gene_id "XLOC_028328"; transcript_id "TCONS_00058184"; exon_number "12"; gene_name "AT5G42210"; oId "AT5G42210.1"; nearest_ref "AT5G42210.1"; class_code "="; tss_id "TSS35106"; p_id "P27135";
Chr5	Cufflinks	exon	16870045	16870115	.	+	.	gene_id "XLOC_028328"; transcript_id "TCONS_00058184"; exon_number "13"; gene_name "AT5G42210"; oId "AT5G42210.1"; nearest_ref "AT5G42210.1"; class_code "="; tss_id "TSS35106"; p_id "P27135";
Chr5	Cufflinks	exon	16870500	16870887	.	+	.	gene_id "XLOC_028328"; transcript_id "TCONS_00058184"; exon_number "14"; gene_name "AT5G42210"; oId "AT5G42210.1"; nearest_ref "AT5G42210.1"; class_code "="; tss_id "TSS35106"; p_id "P27135";
Chr5	Cufflinks	exon	16872225	16872494	.	+	.	gene_id "XLOC_028329"; transcript_id "TCONS_00066662"; exon_number "1"; gene_name "AT5G42220"; oId "CUFF.6833.2"; nearest_ref "AT5G42220.1"; class_code "j"; tss_id "TSS35107";
Chr5	Cufflinks	exon	16872957	16873090	.	+	.	gene_id "XLOC_028329"; transcript_id "TCONS_00066662"; exon_number "2"; gene_name "AT5G42220"; oId "CUFF.6833.2"; nearest_ref "AT5G42220.1"; class_code "j"; tss_id "TSS35107";
Chr5	Cufflinks	exon	16873185	16873302	.	+	.	gene_id "XLOC_028329"; transcript_id "TCONS_00066662"; exon_number "3"; gene_name "AT5G42220"; oId "CUFF.6833.2"; nearest_ref "AT5G42220.1"; class_code "j"; tss_id "TSS35107";
Chr5	Cufflinks	exon	16873607	16873705	.	+	.	gene_id "XLOC_028329"; transcript_id "TCONS_00066662"; exon_number "4"; gene_name "AT5G42220"; oId "CUFF.6833.2"; nearest_ref "AT5G42220.1"; class_code "j"; tss_id "TSS35107";
Chr5	Cufflinks	exon	16873798	16873913	.	+	.	gene_id "XLOC_028329"; transcript_id "TCONS_00066662"; exon_number "5"; gene_name "AT5G42220"; oId "CUFF.6833.2"; nearest_ref "AT5G42220.1"; class_code "j"; tss_id "TSS35107";
Chr5	Cufflinks	exon	16874008	16874094	.	+	.	gene_id "XLOC_028329"; transcript_id "TCONS_00066662"; exon_number "6"; gene_name "AT5G42220"; oId "CUFF.6833.2"; nearest_ref "AT5G42220.1"; class_code "j"; tss_id "TSS35107";
Chr5	Cufflinks	exon	16874270	16874464	.	+	.	gene_id "XLOC_028329"; transcript_id "TCONS_00066662"; exon_number "7"; gene_name "AT5G42220"; oId "CUFF.6833.2"; nearest_ref "AT5G42220.1"; class_code "j"; tss_id "TSS35107";
Chr5	Cufflinks	exon	16874552	16874621	.	+	.	gene_id "XLOC_028329"; transcript_id "TCONS_00066662"; exon_number "8"; gene_name "AT5G42220"; oId "CUFF.6833.2"; nearest_ref "AT5G42220.1"; class_code "j"; tss_id "TSS35107";
Chr5	Cufflinks	exon	16874694	16874848	.	+	.	gene_id "XLOC_028329"; transcript_id "TCONS_00066662"; exon_number "9"; gene_name "AT5G42220"; oId "CUFF.6833.2"; nearest_ref "AT5G42220.1"; class_code "j"; tss_id "TSS35107";
Chr5	Cufflinks	exon	16874980	16875144	.	+	.	gene_id "XLOC_028329"; transcript_id "TCONS_00066662"; exon_number "10"; gene_name "AT5G42220"; oId "CUFF.6833.2"; nearest_ref "AT5G42220.1"; class_code "j"; tss_id "TSS35107";
Chr5	Cufflinks	exon	16875222	16875293	.	+	.	gene_id "XLOC_028329"; transcript_id "TCONS_00066662"; exon_number "11"; gene_name "AT5G42220"; oId "CUFF.6833.2"; nearest_ref "AT5G42220.1"; class_code "j"; tss_id "TSS35107";
Chr5	Cufflinks	exon	16875365	16875482	.	+	.	gene_id "XLOC_028329"; transcript_id "TCONS_00066662"; exon_number "12"; gene_name "AT5G42220"; oId "CUFF.6833.2"; nearest_ref "AT5G42220.1"; class_code "j"; tss_id "TSS35107";
Chr5	Cufflinks	exon	16875560	16875802	.	+	.	gene_id "XLOC_028329"; transcript_id "TCONS_00066662"; exon_number "13"; gene_name "AT5G42220"; oId "CUFF.6833.2"; nearest_ref "AT5G42220.1"; class_code "j"; tss_id "TSS35107";
Chr5	Cufflinks	exon	16875876	16876024	.	+	.	gene_id "XLOC_028329"; transcript_id "TCONS_00066662"; exon_number "14"; gene_name "AT5G42220"; oId "CUFF.6833.2"; nearest_ref "AT5G42220.1"; class_code "j"; tss_id "TSS35107";
Chr5	Cufflinks	exon	16876108	16876299	.	+	.	gene_id "XLOC_028329"; transcript_id "TCONS_00066662"; exon_number "15"; gene_name "AT5G42220"; oId "CUFF.6833.2"; nearest_ref "AT5G42220.1"; class_code "j"; tss_id "TSS35107";
Chr5	Cufflinks	exon	16876421	16876951	.	+	.	gene_id "XLOC_028329"; transcript_id "TCONS_00066662"; exon_number "16"; gene_name "AT5G42220"; oId "CUFF.6833.2"; nearest_ref "AT5G42220.1"; class_code "j"; tss_id "TSS35107";
Chr5	Cufflinks	exon	16877176	16877815	.	+	.	gene_id "XLOC_028329"; transcript_id "TCONS_00066662"; exon_number "17"; gene_name "AT5G42220"; oId "CUFF.6833.2"; nearest_ref "AT5G42220.1"; class_code "j"; tss_id "TSS35107";
Chr5	Cufflinks	exon	16872225	16872494	.	+	.	gene_id "XLOC_028329"; transcript_id "TCONS_00066661"; exon_number "1"; gene_name "AT5G42220"; oId "CUFF.6833.1"; nearest_ref "AT5G42220.1"; class_code "j"; tss_id "TSS35107";
Chr5	Cufflinks	exon	16872957	16873090	.	+	.	gene_id "XLOC_028329"; transcript_id "TCONS_00066661"; exon_number "2"; gene_name "AT5G42220"; oId "CUFF.6833.1"; nearest_ref "AT5G42220.1"; class_code "j"; tss_id "TSS35107";
Chr5	Cufflinks	exon	16873185	16873302	.	+	.	gene_id "XLOC_028329"; transcript_id "TCONS_00066661"; exon_number "3"; gene_name "AT5G42220"; oId "CUFF.6833.1"; nearest_ref "AT5G42220.1"; class_code "j"; tss_id "TSS35107";
Chr5	Cufflinks	exon	16873607	16873705	.	+	.	gene_id "XLOC_028329"; transcript_id "TCONS_00066661"; exon_number "4"; gene_name "AT5G42220"; oId "CUFF.6833.1"; nearest_ref "AT5G42220.1"; class_code "j"; tss_id "TSS35107";
Chr5	Cufflinks	exon	16873798	16873918	.	+	.	gene_id "XLOC_028329"; transcript_id "TCONS_00066661"; exon_number "5"; gene_name "AT5G42220"; oId "CUFF.6833.1"; nearest_ref "AT5G42220.1"; class_code "j"; tss_id "TSS35107";
Chr5	Cufflinks	exon	16874008	16874094	.	+	.	gene_id "XLOC_028329"; transcript_id "TCONS_00066661"; exon_number "6"; gene_name "AT5G42220"; oId "CUFF.6833.1"; nearest_ref "AT5G42220.1"; class_code "j"; tss_id "TSS35107";
Chr5	Cufflinks	exon	16874270	16874464	.	+	.	gene_id "XLOC_028329"; transcript_id "TCONS_00066661"; exon_number "7"; gene_name "AT5G42220"; oId "CUFF.6833.1"; nearest_ref "AT5G42220.1"; class_code "j"; tss_id "TSS35107";
Chr5	Cufflinks	exon	16874552	16874848	.	+	.	gene_id "XLOC_028329"; transcript_id "TCONS_00066661"; exon_number "8"; gene_name "AT5G42220"; oId "CUFF.6833.1"; nearest_ref "AT5G42220.1"; class_code "j"; tss_id "TSS35107";
Chr5	Cufflinks	exon	16874980	16875144	.	+	.	gene_id "XLOC_028329"; transcript_id "TCONS_00066661"; exon_number "9"; gene_name "AT5G42220"; oId "CUFF.6833.1"; nearest_ref "AT5G42220.1"; class_code "j"; tss_id "TSS35107";
Chr5	Cufflinks	exon	16875222	16875293	.	+	.	gene_id "XLOC_028329"; transcript_id "TCONS_00066661"; exon_number "10"; gene_name "AT5G42220"; oId "CUFF.6833.1"; nearest_ref "AT5G42220.1"; class_code "j"; tss_id "TSS35107";
Chr5	Cufflinks	exon	16875365	16875802	.	+	.	gene_id "XLOC_028329"; transcript_id "TCONS_00066661"; exon_number "11"; gene_name "AT5G42220"; oId "CUFF.6833.1"; nearest_ref "AT5G42220.1"; class_code "j"; tss_id "TSS35107";
Chr5	Cufflinks	exon	16875876	16876024	.	+	.	gene_id "XLOC_028329"; transcript_id "TCONS_00066661"; exon_number "12"; gene_name "AT5G42220"; oId "CUFF.6833.1"; nearest_ref "AT5G42220.1"; class_code "j"; tss_id "TSS35107";
Chr5	Cufflinks	exon	16876108	16876233	.	+	.	gene_id "XLOC_028329"; transcript_id "TCONS_00066661"; exon_number "13"; gene_name "AT5G42220"; oId "CUFF.6833.1"; nearest_ref "AT5G42220.1"; class_code "j"; tss_id "TSS35107";
Chr5	Cufflinks	exon	16876257	16876299	.	+	.	gene_id "XLOC_028329"; transcript_id "TCONS_00066661"; exon_number "14"; gene_name "AT5G42220"; oId "CUFF.6833.1"; nearest_ref "AT5G42220.1"; class_code "j"; tss_id "TSS35107";
Chr5	Cufflinks	exon	16876421	16876951	.	+	.	gene_id "XLOC_028329"; transcript_id "TCONS_00066661"; exon_number "15"; gene_name "AT5G42220"; oId "CUFF.6833.1"; nearest_ref "AT5G42220.1"; class_code "j"; tss_id "TSS35107";
Chr5	Cufflinks	exon	16877176	16877313	.	+	.	gene_id "XLOC_028329"; transcript_id "TCONS_00066661"; exon_number "16"; gene_name "AT5G42220"; oId "CUFF.6833.1"; nearest_ref "AT5G42220.1"; class_code "j"; tss_id "TSS35107";
Chr5	Cufflinks	exon	16877393	16877815	.	+	.	gene_id "XLOC_028329"; transcript_id "TCONS_00066661"; exon_number "17"; gene_name "AT5G42220"; oId "CUFF.6833.1"; nearest_ref "AT5G42220.1"; class_code "j"; tss_id "TSS35107";
Chr5	Cufflinks	exon	16872327	16872494	.	+	.	gene_id "XLOC_028329"; transcript_id "TCONS_00058187"; exon_number "1"; gene_name "AT5G42220"; oId "CUFF.7826.1"; nearest_ref "AT5G42220.1"; class_code "j"; tss_id "TSS35108";
Chr5	Cufflinks	exon	16872957	16873090	.	+	.	gene_id "XLOC_028329"; transcript_id "TCONS_00058187"; exon_number "2"; gene_name "AT5G42220"; oId "CUFF.7826.1"; nearest_ref "AT5G42220.1"; class_code "j"; tss_id "TSS35108";
Chr5	Cufflinks	exon	16873168	16873304	.	+	.	gene_id "XLOC_028329"; transcript_id "TCONS_00058187"; exon_number "3"; gene_name "AT5G42220"; oId "CUFF.7826.1"; nearest_ref "AT5G42220.1"; class_code "j"; tss_id "TSS35108";
Chr5	Cufflinks	exon	16873609	16873705	.	+	.	gene_id "XLOC_028329"; transcript_id "TCONS_00058187"; exon_number "4"; gene_name "AT5G42220"; oId "CUFF.7826.1"; nearest_ref "AT5G42220.1"; class_code "j"; tss_id "TSS35108";
Chr5	Cufflinks	exon	16873798	16873913	.	+	.	gene_id "XLOC_028329"; transcript_id "TCONS_00058187"; exon_number "5"; gene_name "AT5G42220"; oId "CUFF.7826.1"; nearest_ref "AT5G42220.1"; class_code "j"; tss_id "TSS35108";
Chr5	Cufflinks	exon	16874008	16874094	.	+	.	gene_id "XLOC_028329"; transcript_id "TCONS_00058187"; exon_number "6"; gene_name "AT5G42220"; oId "CUFF.7826.1"; nearest_ref "AT5G42220.1"; class_code "j"; tss_id "TSS35108";
Chr5	Cufflinks	exon	16874270	16874464	.	+	.	gene_id "XLOC_028329"; transcript_id "TCONS_00058187"; exon_number "7"; gene_name "AT5G42220"; oId "CUFF.7826.1"; nearest_ref "AT5G42220.1"; class_code "j"; tss_id "TSS35108";
Chr5	Cufflinks	exon	16874552	16874622	.	+	.	gene_id "XLOC_028329"; transcript_id "TCONS_00058187"; exon_number "8"; gene_name "AT5G42220"; oId "CUFF.7826.1"; nearest_ref "AT5G42220.1"; class_code "j"; tss_id "TSS35108";
Chr5	Cufflinks	exon	16874695	16874848	.	+	.	gene_id "XLOC_028329"; transcript_id "TCONS_00058187"; exon_number "9"; gene_name "AT5G42220"; oId "CUFF.7826.1"; nearest_ref "AT5G42220.1"; class_code "j"; tss_id "TSS35108";
Chr5	Cufflinks	exon	16874980	16875144	.	+	.	gene_id "XLOC_028329"; transcript_id "TCONS_00058187"; exon_number "10"; gene_name "AT5G42220"; oId "CUFF.7826.1"; nearest_ref "AT5G42220.1"; class_code "j"; tss_id "TSS35108";
Chr5	Cufflinks	exon	16875222	16875293	.	+	.	gene_id "XLOC_028329"; transcript_id "TCONS_00058187"; exon_number "11"; gene_name "AT5G42220"; oId "CUFF.7826.1"; nearest_ref "AT5G42220.1"; class_code "j"; tss_id "TSS35108";
Chr5	Cufflinks	exon	16875365	16876024	.	+	.	gene_id "XLOC_028329"; transcript_id "TCONS_00058187"; exon_number "12"; gene_name "AT5G42220"; oId "CUFF.7826.1"; nearest_ref "AT5G42220.1"; class_code "j"; tss_id "TSS35108";
Chr5	Cufflinks	exon	16876108	16876299	.	+	.	gene_id "XLOC_028329"; transcript_id "TCONS_00058187"; exon_number "13"; gene_name "AT5G42220"; oId "CUFF.7826.1"; nearest_ref "AT5G42220.1"; class_code "j"; tss_id "TSS35108";
Chr5	Cufflinks	exon	16876421	16876951	.	+	.	gene_id "XLOC_028329"; transcript_id "TCONS_00058187"; exon_number "14"; gene_name "AT5G42220"; oId "CUFF.7826.1"; nearest_ref "AT5G42220.1"; class_code "j"; tss_id "TSS35108";
Chr5	Cufflinks	exon	16877176	16877313	.	+	.	gene_id "XLOC_028329"; transcript_id "TCONS_00058187"; exon_number "15"; gene_name "AT5G42220"; oId "CUFF.7826.1"; nearest_ref "AT5G42220.1"; class_code "j"; tss_id "TSS35108";
Chr5	Cufflinks	exon	16877393	16877877	.	+	.	gene_id "XLOC_028329"; transcript_id "TCONS_00058187"; exon_number "16"; gene_name "AT5G42220"; oId "CUFF.7826.1"; nearest_ref "AT5G42220.1"; class_code "j"; tss_id "TSS35108";
Chr5	Cufflinks	exon	16872342	16872494	.	+	.	gene_id "XLOC_028329"; transcript_id "TCONS_00068492"; exon_number "1"; gene_name "AT5G42220"; oId "CUFF.6834.2"; nearest_ref "AT5G42220.1"; class_code "j"; tss_id "TSS35108";
Chr5	Cufflinks	exon	16872957	16873090	.	+	.	gene_id "XLOC_028329"; transcript_id "TCONS_00068492"; exon_number "2"; gene_name "AT5G42220"; oId "CUFF.6834.2"; nearest_ref "AT5G42220.1"; class_code "j"; tss_id "TSS35108";
Chr5	Cufflinks	exon	16873185	16873302	.	+	.	gene_id "XLOC_028329"; transcript_id "TCONS_00068492"; exon_number "3"; gene_name "AT5G42220"; oId "CUFF.6834.2"; nearest_ref "AT5G42220.1"; class_code "j"; tss_id "TSS35108";
Chr5	Cufflinks	exon	16873607	16873705	.	+	.	gene_id "XLOC_028329"; transcript_id "TCONS_00068492"; exon_number "4"; gene_name "AT5G42220"; oId "CUFF.6834.2"; nearest_ref "AT5G42220.1"; class_code "j"; tss_id "TSS35108";
Chr5	Cufflinks	exon	16873798	16873913	.	+	.	gene_id "XLOC_028329"; transcript_id "TCONS_00068492"; exon_number "5"; gene_name "AT5G42220"; oId "CUFF.6834.2"; nearest_ref "AT5G42220.1"; class_code "j"; tss_id "TSS35108";
Chr5	Cufflinks	exon	16874008	16874094	.	+	.	gene_id "XLOC_028329"; transcript_id "TCONS_00068492"; exon_number "6"; gene_name "AT5G42220"; oId "CUFF.6834.2"; nearest_ref "AT5G42220.1"; class_code "j"; tss_id "TSS35108";
Chr5	Cufflinks	exon	16874270	16874464	.	+	.	gene_id "XLOC_028329"; transcript_id "TCONS_00068492"; exon_number "7"; gene_name "AT5G42220"; oId "CUFF.6834.2"; nearest_ref "AT5G42220.1"; class_code "j"; tss_id "TSS35108";
Chr5	Cufflinks	exon	16874552	16874621	.	+	.	gene_id "XLOC_028329"; transcript_id "TCONS_00068492"; exon_number "8"; gene_name "AT5G42220"; oId "CUFF.6834.2"; nearest_ref "AT5G42220.1"; class_code "j"; tss_id "TSS35108";
Chr5	Cufflinks	exon	16874694	16874848	.	+	.	gene_id "XLOC_028329"; transcript_id "TCONS_00068492"; exon_number "9"; gene_name "AT5G42220"; oId "CUFF.6834.2"; nearest_ref "AT5G42220.1"; class_code "j"; tss_id "TSS35108";
Chr5	Cufflinks	exon	16874980	16875293	.	+	.	gene_id "XLOC_028329"; transcript_id "TCONS_00068492"; exon_number "10"; gene_name "AT5G42220"; oId "CUFF.6834.2"; nearest_ref "AT5G42220.1"; class_code "j"; tss_id "TSS35108";
Chr5	Cufflinks	exon	16875365	16875482	.	+	.	gene_id "XLOC_028329"; transcript_id "TCONS_00068492"; exon_number "11"; gene_name "AT5G42220"; oId "CUFF.6834.2"; nearest_ref "AT5G42220.1"; class_code "j"; tss_id "TSS35108";
Chr5	Cufflinks	exon	16875560	16876024	.	+	.	gene_id "XLOC_028329"; transcript_id "TCONS_00068492"; exon_number "12"; gene_name "AT5G42220"; oId "CUFF.6834.2"; nearest_ref "AT5G42220.1"; class_code "j"; tss_id "TSS35108";
Chr5	Cufflinks	exon	16876108	16876299	.	+	.	gene_id "XLOC_028329"; transcript_id "TCONS_00068492"; exon_number "13"; gene_name "AT5G42220"; oId "CUFF.6834.2"; nearest_ref "AT5G42220.1"; class_code "j"; tss_id "TSS35108";
Chr5	Cufflinks	exon	16876421	16876951	.	+	.	gene_id "XLOC_028329"; transcript_id "TCONS_00068492"; exon_number "14"; gene_name "AT5G42220"; oId "CUFF.6834.2"; nearest_ref "AT5G42220.1"; class_code "j"; tss_id "TSS35108";
Chr5	Cufflinks	exon	16877176	16877313	.	+	.	gene_id "XLOC_028329"; transcript_id "TCONS_00068492"; exon_number "15"; gene_name "AT5G42220"; oId "CUFF.6834.2"; nearest_ref "AT5G42220.1"; class_code "j"; tss_id "TSS35108";
Chr5	Cufflinks	exon	16877393	16877641	.	+	.	gene_id "XLOC_028329"; transcript_id "TCONS_00068492"; exon_number "16"; gene_name "AT5G42220"; oId "CUFF.6834.2"; nearest_ref "AT5G42220.1"; class_code "j"; tss_id "TSS35108";
Chr5	Cufflinks	exon	16872342	16872494	.	+	.	gene_id "XLOC_028329"; transcript_id "TCONS_00058188"; exon_number "1"; gene_name "AT5G42220"; oId "AT5G42220.1"; nearest_ref "AT5G42220.1"; class_code "="; tss_id "TSS35108"; p_id "P27136";
Chr5	Cufflinks	exon	16872957	16873090	.	+	.	gene_id "XLOC_028329"; transcript_id "TCONS_00058188"; exon_number "2"; gene_name "AT5G42220"; oId "AT5G42220.1"; nearest_ref "AT5G42220.1"; class_code "="; tss_id "TSS35108"; p_id "P27136";
Chr5	Cufflinks	exon	16873185	16873302	.	+	.	gene_id "XLOC_028329"; transcript_id "TCONS_00058188"; exon_number "3"; gene_name "AT5G42220"; oId "AT5G42220.1"; nearest_ref "AT5G42220.1"; class_code "="; tss_id "TSS35108"; p_id "P27136";
Chr5	Cufflinks	exon	16873607	16873705	.	+	.	gene_id "XLOC_028329"; transcript_id "TCONS_00058188"; exon_number "4"; gene_name "AT5G42220"; oId "AT5G42220.1"; nearest_ref "AT5G42220.1"; class_code "="; tss_id "TSS35108"; p_id "P27136";
Chr5	Cufflinks	exon	16873798	16873913	.	+	.	gene_id "XLOC_028329"; transcript_id "TCONS_00058188"; exon_number "5"; gene_name "AT5G42220"; oId "AT5G42220.1"; nearest_ref "AT5G42220.1"; class_code "="; tss_id "TSS35108"; p_id "P27136";
Chr5	Cufflinks	exon	16874008	16874094	.	+	.	gene_id "XLOC_028329"; transcript_id "TCONS_00058188"; exon_number "6"; gene_name "AT5G42220"; oId "AT5G42220.1"; nearest_ref "AT5G42220.1"; class_code "="; tss_id "TSS35108"; p_id "P27136";
Chr5	Cufflinks	exon	16874270	16874464	.	+	.	gene_id "XLOC_028329"; transcript_id "TCONS_00058188"; exon_number "7"; gene_name "AT5G42220"; oId "AT5G42220.1"; nearest_ref "AT5G42220.1"; class_code "="; tss_id "TSS35108"; p_id "P27136";
Chr5	Cufflinks	exon	16874552	16874621	.	+	.	gene_id "XLOC_028329"; transcript_id "TCONS_00058188"; exon_number "8"; gene_name "AT5G42220"; oId "AT5G42220.1"; nearest_ref "AT5G42220.1"; class_code "="; tss_id "TSS35108"; p_id "P27136";
Chr5	Cufflinks	exon	16874694	16874848	.	+	.	gene_id "XLOC_028329"; transcript_id "TCONS_00058188"; exon_number "9"; gene_name "AT5G42220"; oId "AT5G42220.1"; nearest_ref "AT5G42220.1"; class_code "="; tss_id "TSS35108"; p_id "P27136";
Chr5	Cufflinks	exon	16874980	16875144	.	+	.	gene_id "XLOC_028329"; transcript_id "TCONS_00058188"; exon_number "10"; gene_name "AT5G42220"; oId "AT5G42220.1"; nearest_ref "AT5G42220.1"; class_code "="; tss_id "TSS35108"; p_id "P27136";
Chr5	Cufflinks	exon	16875222	16875293	.	+	.	gene_id "XLOC_028329"; transcript_id "TCONS_00058188"; exon_number "11"; gene_name "AT5G42220"; oId "AT5G42220.1"; nearest_ref "AT5G42220.1"; class_code "="; tss_id "TSS35108"; p_id "P27136";
Chr5	Cufflinks	exon	16875365	16875482	.	+	.	gene_id "XLOC_028329"; transcript_id "TCONS_00058188"; exon_number "12"; gene_name "AT5G42220"; oId "AT5G42220.1"; nearest_ref "AT5G42220.1"; class_code "="; tss_id "TSS35108"; p_id "P27136";
Chr5	Cufflinks	exon	16875560	16875802	.	+	.	gene_id "XLOC_028329"; transcript_id "TCONS_00058188"; exon_number "13"; gene_name "AT5G42220"; oId "AT5G42220.1"; nearest_ref "AT5G42220.1"; class_code "="; tss_id "TSS35108"; p_id "P27136";
Chr5	Cufflinks	exon	16875876	16876024	.	+	.	gene_id "XLOC_028329"; transcript_id "TCONS_00058188"; exon_number "14"; gene_name "AT5G42220"; oId "AT5G42220.1"; nearest_ref "AT5G42220.1"; class_code "="; tss_id "TSS35108"; p_id "P27136";
Chr5	Cufflinks	exon	16876108	16876299	.	+	.	gene_id "XLOC_028329"; transcript_id "TCONS_00058188"; exon_number "15"; gene_name "AT5G42220"; oId "AT5G42220.1"; nearest_ref "AT5G42220.1"; class_code "="; tss_id "TSS35108"; p_id "P27136";
Chr5	Cufflinks	exon	16876421	16876951	.	+	.	gene_id "XLOC_028329"; transcript_id "TCONS_00058188"; exon_number "16"; gene_name "AT5G42220"; oId "AT5G42220.1"; nearest_ref "AT5G42220.1"; class_code "="; tss_id "TSS35108"; p_id "P27136";
Chr5	Cufflinks	exon	16877176	16877313	.	+	.	gene_id "XLOC_028329"; transcript_id "TCONS_00058188"; exon_number "17"; gene_name "AT5G42220"; oId "AT5G42220.1"; nearest_ref "AT5G42220.1"; class_code "="; tss_id "TSS35108"; p_id "P27136";
Chr5	Cufflinks	exon	16877393	16877666	.	+	.	gene_id "XLOC_028329"; transcript_id "TCONS_00058188"; exon_number "18"; gene_name "AT5G42220"; oId "AT5G42220.1"; nearest_ref "AT5G42220.1"; class_code "="; tss_id "TSS35108"; p_id "P27136";
Chr5	Cufflinks	exon	16880954	16881066	.	+	.	gene_id "XLOC_028330"; transcript_id "TCONS_00058189"; exon_number "1"; gene_name "scpl41"; oId "AT5G42230.1"; nearest_ref "AT5G42230.1"; class_code "="; tss_id "TSS35109"; p_id "P27137";
Chr5	Cufflinks	exon	16881726	16881986	.	+	.	gene_id "XLOC_028330"; transcript_id "TCONS_00058189"; exon_number "2"; gene_name "scpl41"; oId "AT5G42230.1"; nearest_ref "AT5G42230.1"; class_code "="; tss_id "TSS35109"; p_id "P27137";
Chr5	Cufflinks	exon	16882084	16882191	.	+	.	gene_id "XLOC_028330"; transcript_id "TCONS_00058189"; exon_number "3"; gene_name "scpl41"; oId "AT5G42230.1"; nearest_ref "AT5G42230.1"; class_code "="; tss_id "TSS35109"; p_id "P27137";
Chr5	Cufflinks	exon	16882283	16882375	.	+	.	gene_id "XLOC_028330"; transcript_id "TCONS_00058189"; exon_number "4"; gene_name "scpl41"; oId "AT5G42230.1"; nearest_ref "AT5G42230.1"; class_code "="; tss_id "TSS35109"; p_id "P27137";
Chr5	Cufflinks	exon	16882464	16882556	.	+	.	gene_id "XLOC_028330"; transcript_id "TCONS_00058189"; exon_number "5"; gene_name "scpl41"; oId "AT5G42230.1"; nearest_ref "AT5G42230.1"; class_code "="; tss_id "TSS35109"; p_id "P27137";
Chr5	Cufflinks	exon	16882635	16882720	.	+	.	gene_id "XLOC_028330"; transcript_id "TCONS_00058189"; exon_number "6"; gene_name "scpl41"; oId "AT5G42230.1"; nearest_ref "AT5G42230.1"; class_code "="; tss_id "TSS35109"; p_id "P27137";
Chr5	Cufflinks	exon	16882793	16883071	.	+	.	gene_id "XLOC_028330"; transcript_id "TCONS_00058189"; exon_number "7"; gene_name "scpl41"; oId "AT5G42230.1"; nearest_ref "AT5G42230.1"; class_code "="; tss_id "TSS35109"; p_id "P27137";
Chr5	Cufflinks	exon	16883140	16883273	.	+	.	gene_id "XLOC_028330"; transcript_id "TCONS_00058189"; exon_number "8"; gene_name "scpl41"; oId "AT5G42230.1"; nearest_ref "AT5G42230.1"; class_code "="; tss_id "TSS35109"; p_id "P27137";
Chr5	Cufflinks	exon	16883368	16883460	.	+	.	gene_id "XLOC_028330"; transcript_id "TCONS_00058189"; exon_number "9"; gene_name "scpl41"; oId "AT5G42230.1"; nearest_ref "AT5G42230.1"; class_code "="; tss_id "TSS35109"; p_id "P27137";
Chr5	Cufflinks	exon	16883549	16883666	.	+	.	gene_id "XLOC_028330"; transcript_id "TCONS_00058189"; exon_number "10"; gene_name "scpl41"; oId "AT5G42230.1"; nearest_ref "AT5G42230.1"; class_code "="; tss_id "TSS35109"; p_id "P27137";
Chr5	Cufflinks	exon	16883750	16884064	.	+	.	gene_id "XLOC_028330"; transcript_id "TCONS_00058189"; exon_number "11"; gene_name "scpl41"; oId "AT5G42230.1"; nearest_ref "AT5G42230.1"; class_code "="; tss_id "TSS35109"; p_id "P27137";
Chr5	Cufflinks	exon	16884962	16885049	.	+	.	gene_id "XLOC_028331"; transcript_id "TCONS_00058190"; exon_number "1"; gene_name "AT5G42232"; oId "AT5G42232.1"; nearest_ref "AT5G42232.1"; class_code "="; tss_id "TSS35110"; p_id "P27138";
Chr5	Cufflinks	exon	16885152	16885309	.	+	.	gene_id "XLOC_028331"; transcript_id "TCONS_00058190"; exon_number "2"; gene_name "AT5G42232"; oId "AT5G42232.1"; nearest_ref "AT5G42232.1"; class_code "="; tss_id "TSS35110"; p_id "P27138";
Chr5	Cufflinks	exon	16886916	16887052	.	+	.	gene_id "XLOC_028332"; transcript_id "TCONS_00058191"; exon_number "1"; gene_name "AT5G42235"; oId "AT5G42235.1"; nearest_ref "AT5G42235.1"; class_code "="; tss_id "TSS35111"; p_id "P27139";
Chr5	Cufflinks	exon	16887146	16887570	.	+	.	gene_id "XLOC_028332"; transcript_id "TCONS_00058191"; exon_number "2"; gene_name "AT5G42235"; oId "AT5G42235.1"; nearest_ref "AT5G42235.1"; class_code "="; tss_id "TSS35111"; p_id "P27139";
Chr5	Cufflinks	exon	16887980	16888289	.	+	.	gene_id "XLOC_028333"; transcript_id "TCONS_00058192"; exon_number "1"; gene_name "scpl42"; oId "CUFF.6836.1"; nearest_ref "AT5G42240.1"; class_code "j"; tss_id "TSS35112";
Chr5	Cufflinks	exon	16888703	16888966	.	+	.	gene_id "XLOC_028333"; transcript_id "TCONS_00058192"; exon_number "2"; gene_name "scpl42"; oId "CUFF.6836.1"; nearest_ref "AT5G42240.1"; class_code "j"; tss_id "TSS35112";
Chr5	Cufflinks	exon	16889047	16889154	.	+	.	gene_id "XLOC_028333"; transcript_id "TCONS_00058192"; exon_number "3"; gene_name "scpl42"; oId "CUFF.6836.1"; nearest_ref "AT5G42240.1"; class_code "j"; tss_id "TSS35112";
Chr5	Cufflinks	exon	16889241	16889333	.	+	.	gene_id "XLOC_028333"; transcript_id "TCONS_00058192"; exon_number "4"; gene_name "scpl42"; oId "CUFF.6836.1"; nearest_ref "AT5G42240.1"; class_code "j"; tss_id "TSS35112";
Chr5	Cufflinks	exon	16889408	16889500	.	+	.	gene_id "XLOC_028333"; transcript_id "TCONS_00058192"; exon_number "5"; gene_name "scpl42"; oId "CUFF.6836.1"; nearest_ref "AT5G42240.1"; class_code "j"; tss_id "TSS35112";
Chr5	Cufflinks	exon	16889599	16889684	.	+	.	gene_id "XLOC_028333"; transcript_id "TCONS_00058192"; exon_number "6"; gene_name "scpl42"; oId "CUFF.6836.1"; nearest_ref "AT5G42240.1"; class_code "j"; tss_id "TSS35112";
Chr5	Cufflinks	exon	16889770	16890048	.	+	.	gene_id "XLOC_028333"; transcript_id "TCONS_00058192"; exon_number "7"; gene_name "scpl42"; oId "CUFF.6836.1"; nearest_ref "AT5G42240.1"; class_code "j"; tss_id "TSS35112";
Chr5	Cufflinks	exon	16890126	16890294	.	+	.	gene_id "XLOC_028333"; transcript_id "TCONS_00058192"; exon_number "8"; gene_name "scpl42"; oId "CUFF.6836.1"; nearest_ref "AT5G42240.1"; class_code "j"; tss_id "TSS35112";
Chr5	Cufflinks	exon	16888219	16888289	.	+	.	gene_id "XLOC_028333"; transcript_id "TCONS_00070205"; exon_number "1"; gene_name "scpl42"; oId "CUFF.5669.1"; nearest_ref "AT5G42240.1"; class_code "j"; tss_id "TSS35113";
Chr5	Cufflinks	exon	16888703	16888966	.	+	.	gene_id "XLOC_028333"; transcript_id "TCONS_00070205"; exon_number "2"; gene_name "scpl42"; oId "CUFF.5669.1"; nearest_ref "AT5G42240.1"; class_code "j"; tss_id "TSS35113";
Chr5	Cufflinks	exon	16889047	16889154	.	+	.	gene_id "XLOC_028333"; transcript_id "TCONS_00070205"; exon_number "3"; gene_name "scpl42"; oId "CUFF.5669.1"; nearest_ref "AT5G42240.1"; class_code "j"; tss_id "TSS35113";
Chr5	Cufflinks	exon	16889241	16889333	.	+	.	gene_id "XLOC_028333"; transcript_id "TCONS_00070205"; exon_number "4"; gene_name "scpl42"; oId "CUFF.5669.1"; nearest_ref "AT5G42240.1"; class_code "j"; tss_id "TSS35113";
Chr5	Cufflinks	exon	16889408	16889500	.	+	.	gene_id "XLOC_028333"; transcript_id "TCONS_00070205"; exon_number "5"; gene_name "scpl42"; oId "CUFF.5669.1"; nearest_ref "AT5G42240.1"; class_code "j"; tss_id "TSS35113";
Chr5	Cufflinks	exon	16889599	16889684	.	+	.	gene_id "XLOC_028333"; transcript_id "TCONS_00070205"; exon_number "6"; gene_name "scpl42"; oId "CUFF.5669.1"; nearest_ref "AT5G42240.1"; class_code "j"; tss_id "TSS35113";
Chr5	Cufflinks	exon	16889770	16890048	.	+	.	gene_id "XLOC_028333"; transcript_id "TCONS_00070205"; exon_number "7"; gene_name "scpl42"; oId "CUFF.5669.1"; nearest_ref "AT5G42240.1"; class_code "j"; tss_id "TSS35113";
Chr5	Cufflinks	exon	16890126	16890259	.	+	.	gene_id "XLOC_028333"; transcript_id "TCONS_00070205"; exon_number "8"; gene_name "scpl42"; oId "CUFF.5669.1"; nearest_ref "AT5G42240.1"; class_code "j"; tss_id "TSS35113";
Chr5	Cufflinks	exon	16890378	16890470	.	+	.	gene_id "XLOC_028333"; transcript_id "TCONS_00070205"; exon_number "9"; gene_name "scpl42"; oId "CUFF.5669.1"; nearest_ref "AT5G42240.1"; class_code "j"; tss_id "TSS35113";
Chr5	Cufflinks	exon	16890540	16890658	.	+	.	gene_id "XLOC_028333"; transcript_id "TCONS_00070205"; exon_number "10"; gene_name "scpl42"; oId "CUFF.5669.1"; nearest_ref "AT5G42240.1"; class_code "j"; tss_id "TSS35113";
Chr5	Cufflinks	exon	16890764	16891089	.	+	.	gene_id "XLOC_028333"; transcript_id "TCONS_00070205"; exon_number "11"; gene_name "scpl42"; oId "CUFF.5669.1"; nearest_ref "AT5G42240.1"; class_code "j"; tss_id "TSS35113";
Chr5	Cufflinks	exon	16888226	16888289	.	+	.	gene_id "XLOC_028333"; transcript_id "TCONS_00058193"; exon_number "1"; gene_name "scpl42"; oId "AT5G42240.1"; nearest_ref "AT5G42240.1"; class_code "="; tss_id "TSS35113"; p_id "P27140";
Chr5	Cufflinks	exon	16888703	16888966	.	+	.	gene_id "XLOC_028333"; transcript_id "TCONS_00058193"; exon_number "2"; gene_name "scpl42"; oId "AT5G42240.1"; nearest_ref "AT5G42240.1"; class_code "="; tss_id "TSS35113"; p_id "P27140";
Chr5	Cufflinks	exon	16889047	16889154	.	+	.	gene_id "XLOC_028333"; transcript_id "TCONS_00058193"; exon_number "3"; gene_name "scpl42"; oId "AT5G42240.1"; nearest_ref "AT5G42240.1"; class_code "="; tss_id "TSS35113"; p_id "P27140";
Chr5	Cufflinks	exon	16889241	16889333	.	+	.	gene_id "XLOC_028333"; transcript_id "TCONS_00058193"; exon_number "4"; gene_name "scpl42"; oId "AT5G42240.1"; nearest_ref "AT5G42240.1"; class_code "="; tss_id "TSS35113"; p_id "P27140";
Chr5	Cufflinks	exon	16889408	16889500	.	+	.	gene_id "XLOC_028333"; transcript_id "TCONS_00058193"; exon_number "5"; gene_name "scpl42"; oId "AT5G42240.1"; nearest_ref "AT5G42240.1"; class_code "="; tss_id "TSS35113"; p_id "P27140";
Chr5	Cufflinks	exon	16889599	16889684	.	+	.	gene_id "XLOC_028333"; transcript_id "TCONS_00058193"; exon_number "6"; gene_name "scpl42"; oId "AT5G42240.1"; nearest_ref "AT5G42240.1"; class_code "="; tss_id "TSS35113"; p_id "P27140";
Chr5	Cufflinks	exon	16889770	16890048	.	+	.	gene_id "XLOC_028333"; transcript_id "TCONS_00058193"; exon_number "7"; gene_name "scpl42"; oId "AT5G42240.1"; nearest_ref "AT5G42240.1"; class_code "="; tss_id "TSS35113"; p_id "P27140";
Chr5	Cufflinks	exon	16890126	16890259	.	+	.	gene_id "XLOC_028333"; transcript_id "TCONS_00058193"; exon_number "8"; gene_name "scpl42"; oId "AT5G42240.1"; nearest_ref "AT5G42240.1"; class_code "="; tss_id "TSS35113"; p_id "P27140";
Chr5	Cufflinks	exon	16890378	16890470	.	+	.	gene_id "XLOC_028333"; transcript_id "TCONS_00058193"; exon_number "9"; gene_name "scpl42"; oId "AT5G42240.1"; nearest_ref "AT5G42240.1"; class_code "="; tss_id "TSS35113"; p_id "P27140";
Chr5	Cufflinks	exon	16890541	16890658	.	+	.	gene_id "XLOC_028333"; transcript_id "TCONS_00058193"; exon_number "10"; gene_name "scpl42"; oId "AT5G42240.1"; nearest_ref "AT5G42240.1"; class_code "="; tss_id "TSS35113"; p_id "P27140";
Chr5	Cufflinks	exon	16890764	16891192	.	+	.	gene_id "XLOC_028333"; transcript_id "TCONS_00058193"; exon_number "11"; gene_name "scpl42"; oId "AT5G42240.1"; nearest_ref "AT5G42240.1"; class_code "="; tss_id "TSS35113"; p_id "P27140";
Chr5	Cufflinks	exon	16894003	16894147	.	+	.	gene_id "XLOC_028334"; transcript_id "TCONS_00068493"; exon_number "1"; gene_name "AT5G42250"; oId "CUFF.6836.1"; nearest_ref "AT5G42250.1"; class_code "j"; tss_id "TSS35114";
Chr5	Cufflinks	exon	16894244	16894380	.	+	.	gene_id "XLOC_028334"; transcript_id "TCONS_00068493"; exon_number "2"; gene_name "AT5G42250"; oId "CUFF.6836.1"; nearest_ref "AT5G42250.1"; class_code "j"; tss_id "TSS35114";
Chr5	Cufflinks	exon	16895213	16895409	.	+	.	gene_id "XLOC_028334"; transcript_id "TCONS_00068493"; exon_number "3"; gene_name "AT5G42250"; oId "CUFF.6836.1"; nearest_ref "AT5G42250.1"; class_code "j"; tss_id "TSS35114";
Chr5	Cufflinks	exon	16894009	16894147	.	+	.	gene_id "XLOC_028334"; transcript_id "TCONS_00058194"; exon_number "1"; gene_name "AT5G42250"; oId "AT5G42250.1"; nearest_ref "AT5G42250.1"; class_code "="; tss_id "TSS35114"; p_id "P27141";
Chr5	Cufflinks	exon	16894244	16894380	.	+	.	gene_id "XLOC_028334"; transcript_id "TCONS_00058194"; exon_number "2"; gene_name "AT5G42250"; oId "AT5G42250.1"; nearest_ref "AT5G42250.1"; class_code "="; tss_id "TSS35114"; p_id "P27141";
Chr5	Cufflinks	exon	16895213	16895259	.	+	.	gene_id "XLOC_028334"; transcript_id "TCONS_00058194"; exon_number "3"; gene_name "AT5G42250"; oId "AT5G42250.1"; nearest_ref "AT5G42250.1"; class_code "="; tss_id "TSS35114"; p_id "P27141";
Chr5	Cufflinks	exon	16895885	16896213	.	+	.	gene_id "XLOC_028334"; transcript_id "TCONS_00058194"; exon_number "4"; gene_name "AT5G42250"; oId "AT5G42250.1"; nearest_ref "AT5G42250.1"; class_code "="; tss_id "TSS35114"; p_id "P27141";
Chr5	Cufflinks	exon	16896296	16896378	.	+	.	gene_id "XLOC_028334"; transcript_id "TCONS_00058194"; exon_number "5"; gene_name "AT5G42250"; oId "AT5G42250.1"; nearest_ref "AT5G42250.1"; class_code "="; tss_id "TSS35114"; p_id "P27141";
Chr5	Cufflinks	exon	16896638	16896713	.	+	.	gene_id "XLOC_028334"; transcript_id "TCONS_00058194"; exon_number "6"; gene_name "AT5G42250"; oId "AT5G42250.1"; nearest_ref "AT5G42250.1"; class_code "="; tss_id "TSS35114"; p_id "P27141";
Chr5	Cufflinks	exon	16896829	16896893	.	+	.	gene_id "XLOC_028334"; transcript_id "TCONS_00058194"; exon_number "7"; gene_name "AT5G42250"; oId "AT5G42250.1"; nearest_ref "AT5G42250.1"; class_code "="; tss_id "TSS35114"; p_id "P27141";
Chr5	Cufflinks	exon	16896965	16897060	.	+	.	gene_id "XLOC_028334"; transcript_id "TCONS_00058194"; exon_number "8"; gene_name "AT5G42250"; oId "AT5G42250.1"; nearest_ref "AT5G42250.1"; class_code "="; tss_id "TSS35114"; p_id "P27141";
Chr5	Cufflinks	exon	16897172	16897620	.	+	.	gene_id "XLOC_028334"; transcript_id "TCONS_00058194"; exon_number "9"; gene_name "AT5G42250"; oId "AT5G42250.1"; nearest_ref "AT5G42250.1"; class_code "="; tss_id "TSS35114"; p_id "P27141";
Chr5	Cufflinks	exon	16898712	16900235	.	+	.	gene_id "XLOC_028335"; transcript_id "TCONS_00058195"; exon_number "1"; gene_name "BGLU12"; oId "AT5G42260.1"; nearest_ref "AT5G42260.1"; class_code "="; tss_id "TSS35115"; p_id "P27142";
Chr5	Cufflinks	exon	16902475	16903948	.	+	.	gene_id "XLOC_028336"; transcript_id "TCONS_00068494"; exon_number "1"; gene_name "VAR1"; oId "CUFF.6837.1"; nearest_ref "AT5G42270.1"; class_code "j"; tss_id "TSS35116";
Chr5	Cufflinks	exon	16904028	16904252	.	+	.	gene_id "XLOC_028336"; transcript_id "TCONS_00068494"; exon_number "2"; gene_name "VAR1"; oId "CUFF.6837.1"; nearest_ref "AT5G42270.1"; class_code "j"; tss_id "TSS35116";
Chr5	Cufflinks	exon	16904742	16904800	.	+	.	gene_id "XLOC_028336"; transcript_id "TCONS_00068494"; exon_number "3"; gene_name "VAR1"; oId "CUFF.6837.1"; nearest_ref "AT5G42270.1"; class_code "j"; tss_id "TSS35116";
Chr5	Cufflinks	exon	16904881	16905146	.	+	.	gene_id "XLOC_028336"; transcript_id "TCONS_00068494"; exon_number "4"; gene_name "VAR1"; oId "CUFF.6837.1"; nearest_ref "AT5G42270.1"; class_code "j"; tss_id "TSS35116";
Chr5	Cufflinks	exon	16902486	16903948	.	+	.	gene_id "XLOC_028336"; transcript_id "TCONS_00058196"; exon_number "1"; gene_name "VAR1"; oId "AT5G42270.1"; nearest_ref "AT5G42270.1"; class_code "="; tss_id "TSS35116"; p_id "P27143";
Chr5	Cufflinks	exon	16904028	16904274	.	+	.	gene_id "XLOC_028336"; transcript_id "TCONS_00058196"; exon_number "2"; gene_name "VAR1"; oId "AT5G42270.1"; nearest_ref "AT5G42270.1"; class_code "="; tss_id "TSS35116"; p_id "P27143";
Chr5	Cufflinks	exon	16904356	16904539	.	+	.	gene_id "XLOC_028336"; transcript_id "TCONS_00058196"; exon_number "3"; gene_name "VAR1"; oId "AT5G42270.1"; nearest_ref "AT5G42270.1"; class_code "="; tss_id "TSS35116"; p_id "P27143";
Chr5	Cufflinks	exon	16904629	16904800	.	+	.	gene_id "XLOC_028336"; transcript_id "TCONS_00058196"; exon_number "4"; gene_name "VAR1"; oId "AT5G42270.1"; nearest_ref "AT5G42270.1"; class_code "="; tss_id "TSS35116"; p_id "P27143";
Chr5	Cufflinks	exon	16904881	16905294	.	+	.	gene_id "XLOC_028336"; transcript_id "TCONS_00058196"; exon_number "5"; gene_name "VAR1"; oId "AT5G42270.1"; nearest_ref "AT5G42270.1"; class_code "="; tss_id "TSS35116"; p_id "P27143";
Chr5	Cufflinks	exon	16911637	16912161	.	+	.	gene_id "XLOC_028337"; transcript_id "TCONS_00058197"; exon_number "1"; gene_name "AT5G42290"; oId "AT5G42290.1"; nearest_ref "AT5G42290.1"; class_code "="; tss_id "TSS35117"; p_id "P27144";
Chr5	Cufflinks	exon	16915783	16917650	.	+	.	gene_id "XLOC_028338"; transcript_id "TCONS_00058198"; exon_number "1"; gene_name "AT5G42310"; oId "AT5G42310.1"; nearest_ref "AT5G42310.1"; class_code "="; tss_id "TSS35118"; p_id "P27145";
Chr5	Cufflinks	exon	16917737	16917889	.	+	.	gene_id "XLOC_028338"; transcript_id "TCONS_00058198"; exon_number "2"; gene_name "AT5G42310"; oId "AT5G42310.1"; nearest_ref "AT5G42310.1"; class_code "="; tss_id "TSS35118"; p_id "P27145";
Chr5	Cufflinks	exon	16917976	16918047	.	+	.	gene_id "XLOC_028338"; transcript_id "TCONS_00058198"; exon_number "3"; gene_name "AT5G42310"; oId "AT5G42310.1"; nearest_ref "AT5G42310.1"; class_code "="; tss_id "TSS35118"; p_id "P27145";
Chr5	Cufflinks	exon	16918125	16918569	.	+	.	gene_id "XLOC_028338"; transcript_id "TCONS_00058198"; exon_number "4"; gene_name "AT5G42310"; oId "AT5G42310.1"; nearest_ref "AT5G42310.1"; class_code "="; tss_id "TSS35118"; p_id "P27145";
Chr5	Cufflinks	exon	16926608	16926774	.	+	.	gene_id "XLOC_028339"; transcript_id "TCONS_00058199"; exon_number "1"; gene_name "AT5G42330"; oId "AT5G42330.1"; nearest_ref "AT5G42330.1"; class_code "="; tss_id "TSS35119"; p_id "P27146";
Chr5	Cufflinks	exon	16926856	16927503	.	+	.	gene_id "XLOC_028339"; transcript_id "TCONS_00058199"; exon_number "2"; gene_name "AT5G42330"; oId "AT5G42330.1"; nearest_ref "AT5G42330.1"; class_code "="; tss_id "TSS35119"; p_id "P27146";
Chr5	Cufflinks	exon	16931534	16931719	.	+	.	gene_id "XLOC_028340"; transcript_id "TCONS_00058200"; exon_number "1"; gene_name "AT5G42350"; oId "AT5G42350.1"; nearest_ref "AT5G42350.1"; class_code "="; tss_id "TSS35120"; p_id "P27147";
Chr5	Cufflinks	exon	16932070	16934003	.	+	.	gene_id "XLOC_028340"; transcript_id "TCONS_00058200"; exon_number "2"; gene_name "AT5G42350"; oId "AT5G42350.1"; nearest_ref "AT5G42350.1"; class_code "="; tss_id "TSS35120"; p_id "P27147";
Chr5	Cufflinks	exon	16931534	16934014	.	+	.	gene_id "XLOC_028340"; transcript_id "TCONS_00068495"; exon_number "1"; gene_name "AT5G42350"; oId "CUFF.6840.2"; nearest_ref "AT5G42350.1"; class_code "e"; tss_id "TSS35120";
Chr5	Cufflinks	exon	16945181	16945507	.	+	.	gene_id "XLOC_028341"; transcript_id "TCONS_00066663"; exon_number "1"; gene_name "AT5G42390"; oId "CUFF.6841.1"; nearest_ref "AT5G42390.1"; class_code "j"; tss_id "TSS35121";
Chr5	Cufflinks	exon	16945628	16945832	.	+	.	gene_id "XLOC_028341"; transcript_id "TCONS_00066663"; exon_number "2"; gene_name "AT5G42390"; oId "CUFF.6841.1"; nearest_ref "AT5G42390.1"; class_code "j"; tss_id "TSS35121";
Chr5	Cufflinks	exon	16945919	16946163	.	+	.	gene_id "XLOC_028341"; transcript_id "TCONS_00066663"; exon_number "3"; gene_name "AT5G42390"; oId "CUFF.6841.1"; nearest_ref "AT5G42390.1"; class_code "j"; tss_id "TSS35121";
Chr5	Cufflinks	exon	16946333	16946531	.	+	.	gene_id "XLOC_028341"; transcript_id "TCONS_00066663"; exon_number "4"; gene_name "AT5G42390"; oId "CUFF.6841.1"; nearest_ref "AT5G42390.1"; class_code "j"; tss_id "TSS35121";
Chr5	Cufflinks	exon	16946850	16946897	.	+	.	gene_id "XLOC_028341"; transcript_id "TCONS_00066663"; exon_number "5"; gene_name "AT5G42390"; oId "CUFF.6841.1"; nearest_ref "AT5G42390.1"; class_code "j"; tss_id "TSS35121";
Chr5	Cufflinks	exon	16947039	16947146	.	+	.	gene_id "XLOC_028341"; transcript_id "TCONS_00066663"; exon_number "6"; gene_name "AT5G42390"; oId "CUFF.6841.1"; nearest_ref "AT5G42390.1"; class_code "j"; tss_id "TSS35121";
Chr5	Cufflinks	exon	16947257	16947445	.	+	.	gene_id "XLOC_028341"; transcript_id "TCONS_00066663"; exon_number "7"; gene_name "AT5G42390"; oId "CUFF.6841.1"; nearest_ref "AT5G42390.1"; class_code "j"; tss_id "TSS35121";
Chr5	Cufflinks	exon	16947532	16947831	.	+	.	gene_id "XLOC_028341"; transcript_id "TCONS_00066663"; exon_number "8"; gene_name "AT5G42390"; oId "CUFF.6841.1"; nearest_ref "AT5G42390.1"; class_code "j"; tss_id "TSS35121";
Chr5	Cufflinks	exon	16947948	16948049	.	+	.	gene_id "XLOC_028341"; transcript_id "TCONS_00066663"; exon_number "9"; gene_name "AT5G42390"; oId "CUFF.6841.1"; nearest_ref "AT5G42390.1"; class_code "j"; tss_id "TSS35121";
Chr5	Cufflinks	exon	16948387	16948521	.	+	.	gene_id "XLOC_028341"; transcript_id "TCONS_00066663"; exon_number "10"; gene_name "AT5G42390"; oId "CUFF.6841.1"; nearest_ref "AT5G42390.1"; class_code "j"; tss_id "TSS35121";
Chr5	Cufflinks	exon	16948705	16948929	.	+	.	gene_id "XLOC_028341"; transcript_id "TCONS_00066663"; exon_number "11"; gene_name "AT5G42390"; oId "CUFF.6841.1"; nearest_ref "AT5G42390.1"; class_code "j"; tss_id "TSS35121";
Chr5	Cufflinks	exon	16949137	16949340	.	+	.	gene_id "XLOC_028341"; transcript_id "TCONS_00066663"; exon_number "12"; gene_name "AT5G42390"; oId "CUFF.6841.1"; nearest_ref "AT5G42390.1"; class_code "j"; tss_id "TSS35121";
Chr5	Cufflinks	exon	16949431	16949598	.	+	.	gene_id "XLOC_028341"; transcript_id "TCONS_00066663"; exon_number "13"; gene_name "AT5G42390"; oId "CUFF.6841.1"; nearest_ref "AT5G42390.1"; class_code "j"; tss_id "TSS35121";
Chr5	Cufflinks	exon	16949864	16950013	.	+	.	gene_id "XLOC_028341"; transcript_id "TCONS_00066663"; exon_number "14"; gene_name "AT5G42390"; oId "CUFF.6841.1"; nearest_ref "AT5G42390.1"; class_code "j"; tss_id "TSS35121";
Chr5	Cufflinks	exon	16950107	16950244	.	+	.	gene_id "XLOC_028341"; transcript_id "TCONS_00066663"; exon_number "15"; gene_name "AT5G42390"; oId "CUFF.6841.1"; nearest_ref "AT5G42390.1"; class_code "j"; tss_id "TSS35121";
Chr5	Cufflinks	exon	16950422	16950649	.	+	.	gene_id "XLOC_028341"; transcript_id "TCONS_00066663"; exon_number "16"; gene_name "AT5G42390"; oId "CUFF.6841.1"; nearest_ref "AT5G42390.1"; class_code "j"; tss_id "TSS35121";
Chr5	Cufflinks	exon	16950737	16950889	.	+	.	gene_id "XLOC_028341"; transcript_id "TCONS_00066663"; exon_number "17"; gene_name "AT5G42390"; oId "CUFF.6841.1"; nearest_ref "AT5G42390.1"; class_code "j"; tss_id "TSS35121";
Chr5	Cufflinks	exon	16951002	16951128	.	+	.	gene_id "XLOC_028341"; transcript_id "TCONS_00066663"; exon_number "18"; gene_name "AT5G42390"; oId "CUFF.6841.1"; nearest_ref "AT5G42390.1"; class_code "j"; tss_id "TSS35121";
Chr5	Cufflinks	exon	16951333	16951459	.	+	.	gene_id "XLOC_028341"; transcript_id "TCONS_00066663"; exon_number "19"; gene_name "AT5G42390"; oId "CUFF.6841.1"; nearest_ref "AT5G42390.1"; class_code "j"; tss_id "TSS35121";
Chr5	Cufflinks	exon	16951772	16951892	.	+	.	gene_id "XLOC_028341"; transcript_id "TCONS_00066663"; exon_number "20"; gene_name "AT5G42390"; oId "CUFF.6841.1"; nearest_ref "AT5G42390.1"; class_code "j"; tss_id "TSS35121";
Chr5	Cufflinks	exon	16951980	16952061	.	+	.	gene_id "XLOC_028341"; transcript_id "TCONS_00066663"; exon_number "21"; gene_name "AT5G42390"; oId "CUFF.6841.1"; nearest_ref "AT5G42390.1"; class_code "j"; tss_id "TSS35121";
Chr5	Cufflinks	exon	16952150	16952251	.	+	.	gene_id "XLOC_028341"; transcript_id "TCONS_00066663"; exon_number "22"; gene_name "AT5G42390"; oId "CUFF.6841.1"; nearest_ref "AT5G42390.1"; class_code "j"; tss_id "TSS35121";
Chr5	Cufflinks	exon	16952330	16952480	.	+	.	gene_id "XLOC_028341"; transcript_id "TCONS_00066663"; exon_number "23"; gene_name "AT5G42390"; oId "CUFF.6841.1"; nearest_ref "AT5G42390.1"; class_code "j"; tss_id "TSS35121";
Chr5	Cufflinks	exon	16952556	16953100	.	+	.	gene_id "XLOC_028341"; transcript_id "TCONS_00066663"; exon_number "24"; gene_name "AT5G42390"; oId "CUFF.6841.1"; nearest_ref "AT5G42390.1"; class_code "j"; tss_id "TSS35121";
Chr5	Cufflinks	exon	16945198	16945507	.	+	.	gene_id "XLOC_028341"; transcript_id "TCONS_00068496"; exon_number "1"; gene_name "AT5G42390"; oId "CUFF.6842.1"; nearest_ref "AT5G42390.1"; class_code "j"; tss_id "TSS35121";
Chr5	Cufflinks	exon	16945628	16945832	.	+	.	gene_id "XLOC_028341"; transcript_id "TCONS_00068496"; exon_number "2"; gene_name "AT5G42390"; oId "CUFF.6842.1"; nearest_ref "AT5G42390.1"; class_code "j"; tss_id "TSS35121";
Chr5	Cufflinks	exon	16945919	16946163	.	+	.	gene_id "XLOC_028341"; transcript_id "TCONS_00068496"; exon_number "3"; gene_name "AT5G42390"; oId "CUFF.6842.1"; nearest_ref "AT5G42390.1"; class_code "j"; tss_id "TSS35121";
Chr5	Cufflinks	exon	16946333	16946531	.	+	.	gene_id "XLOC_028341"; transcript_id "TCONS_00068496"; exon_number "4"; gene_name "AT5G42390"; oId "CUFF.6842.1"; nearest_ref "AT5G42390.1"; class_code "j"; tss_id "TSS35121";
Chr5	Cufflinks	exon	16946850	16946897	.	+	.	gene_id "XLOC_028341"; transcript_id "TCONS_00068496"; exon_number "5"; gene_name "AT5G42390"; oId "CUFF.6842.1"; nearest_ref "AT5G42390.1"; class_code "j"; tss_id "TSS35121";
Chr5	Cufflinks	exon	16947039	16947146	.	+	.	gene_id "XLOC_028341"; transcript_id "TCONS_00068496"; exon_number "6"; gene_name "AT5G42390"; oId "CUFF.6842.1"; nearest_ref "AT5G42390.1"; class_code "j"; tss_id "TSS35121";
Chr5	Cufflinks	exon	16947257	16947445	.	+	.	gene_id "XLOC_028341"; transcript_id "TCONS_00068496"; exon_number "7"; gene_name "AT5G42390"; oId "CUFF.6842.1"; nearest_ref "AT5G42390.1"; class_code "j"; tss_id "TSS35121";
Chr5	Cufflinks	exon	16947532	16947831	.	+	.	gene_id "XLOC_028341"; transcript_id "TCONS_00068496"; exon_number "8"; gene_name "AT5G42390"; oId "CUFF.6842.1"; nearest_ref "AT5G42390.1"; class_code "j"; tss_id "TSS35121";
Chr5	Cufflinks	exon	16947948	16948049	.	+	.	gene_id "XLOC_028341"; transcript_id "TCONS_00068496"; exon_number "9"; gene_name "AT5G42390"; oId "CUFF.6842.1"; nearest_ref "AT5G42390.1"; class_code "j"; tss_id "TSS35121";
Chr5	Cufflinks	exon	16948387	16948521	.	+	.	gene_id "XLOC_028341"; transcript_id "TCONS_00068496"; exon_number "10"; gene_name "AT5G42390"; oId "CUFF.6842.1"; nearest_ref "AT5G42390.1"; class_code "j"; tss_id "TSS35121";
Chr5	Cufflinks	exon	16948705	16948929	.	+	.	gene_id "XLOC_028341"; transcript_id "TCONS_00068496"; exon_number "11"; gene_name "AT5G42390"; oId "CUFF.6842.1"; nearest_ref "AT5G42390.1"; class_code "j"; tss_id "TSS35121";
Chr5	Cufflinks	exon	16949137	16949340	.	+	.	gene_id "XLOC_028341"; transcript_id "TCONS_00068496"; exon_number "12"; gene_name "AT5G42390"; oId "CUFF.6842.1"; nearest_ref "AT5G42390.1"; class_code "j"; tss_id "TSS35121";
Chr5	Cufflinks	exon	16949431	16949598	.	+	.	gene_id "XLOC_028341"; transcript_id "TCONS_00068496"; exon_number "13"; gene_name "AT5G42390"; oId "CUFF.6842.1"; nearest_ref "AT5G42390.1"; class_code "j"; tss_id "TSS35121";
Chr5	Cufflinks	exon	16949864	16950244	.	+	.	gene_id "XLOC_028341"; transcript_id "TCONS_00068496"; exon_number "14"; gene_name "AT5G42390"; oId "CUFF.6842.1"; nearest_ref "AT5G42390.1"; class_code "j"; tss_id "TSS35121";
Chr5	Cufflinks	exon	16950422	16950649	.	+	.	gene_id "XLOC_028341"; transcript_id "TCONS_00068496"; exon_number "15"; gene_name "AT5G42390"; oId "CUFF.6842.1"; nearest_ref "AT5G42390.1"; class_code "j"; tss_id "TSS35121";
Chr5	Cufflinks	exon	16950737	16950889	.	+	.	gene_id "XLOC_028341"; transcript_id "TCONS_00068496"; exon_number "16"; gene_name "AT5G42390"; oId "CUFF.6842.1"; nearest_ref "AT5G42390.1"; class_code "j"; tss_id "TSS35121";
Chr5	Cufflinks	exon	16951002	16951128	.	+	.	gene_id "XLOC_028341"; transcript_id "TCONS_00068496"; exon_number "17"; gene_name "AT5G42390"; oId "CUFF.6842.1"; nearest_ref "AT5G42390.1"; class_code "j"; tss_id "TSS35121";
Chr5	Cufflinks	exon	16951333	16951459	.	+	.	gene_id "XLOC_028341"; transcript_id "TCONS_00068496"; exon_number "18"; gene_name "AT5G42390"; oId "CUFF.6842.1"; nearest_ref "AT5G42390.1"; class_code "j"; tss_id "TSS35121";
Chr5	Cufflinks	exon	16951772	16951892	.	+	.	gene_id "XLOC_028341"; transcript_id "TCONS_00068496"; exon_number "19"; gene_name "AT5G42390"; oId "CUFF.6842.1"; nearest_ref "AT5G42390.1"; class_code "j"; tss_id "TSS35121";
Chr5	Cufflinks	exon	16951981	16952061	.	+	.	gene_id "XLOC_028341"; transcript_id "TCONS_00068496"; exon_number "20"; gene_name "AT5G42390"; oId "CUFF.6842.1"; nearest_ref "AT5G42390.1"; class_code "j"; tss_id "TSS35121";
Chr5	Cufflinks	exon	16952150	16952251	.	+	.	gene_id "XLOC_028341"; transcript_id "TCONS_00068496"; exon_number "21"; gene_name "AT5G42390"; oId "CUFF.6842.1"; nearest_ref "AT5G42390.1"; class_code "j"; tss_id "TSS35121";
Chr5	Cufflinks	exon	16952330	16952480	.	+	.	gene_id "XLOC_028341"; transcript_id "TCONS_00068496"; exon_number "22"; gene_name "AT5G42390"; oId "CUFF.6842.1"; nearest_ref "AT5G42390.1"; class_code "j"; tss_id "TSS35121";
Chr5	Cufflinks	exon	16952556	16952915	.	+	.	gene_id "XLOC_028341"; transcript_id "TCONS_00068496"; exon_number "23"; gene_name "AT5G42390"; oId "CUFF.6842.1"; nearest_ref "AT5G42390.1"; class_code "j"; tss_id "TSS35121";
Chr5	Cufflinks	exon	16945251	16945507	.	+	.	gene_id "XLOC_028341"; transcript_id "TCONS_00058201"; exon_number "1"; gene_name "AT5G42390"; oId "AT5G42390.1"; nearest_ref "AT5G42390.1"; class_code "="; tss_id "TSS35121"; p_id "P27148";
Chr5	Cufflinks	exon	16945628	16945832	.	+	.	gene_id "XLOC_028341"; transcript_id "TCONS_00058201"; exon_number "2"; gene_name "AT5G42390"; oId "AT5G42390.1"; nearest_ref "AT5G42390.1"; class_code "="; tss_id "TSS35121"; p_id "P27148";
Chr5	Cufflinks	exon	16945919	16946163	.	+	.	gene_id "XLOC_028341"; transcript_id "TCONS_00058201"; exon_number "3"; gene_name "AT5G42390"; oId "AT5G42390.1"; nearest_ref "AT5G42390.1"; class_code "="; tss_id "TSS35121"; p_id "P27148";
Chr5	Cufflinks	exon	16946333	16946531	.	+	.	gene_id "XLOC_028341"; transcript_id "TCONS_00058201"; exon_number "4"; gene_name "AT5G42390"; oId "AT5G42390.1"; nearest_ref "AT5G42390.1"; class_code "="; tss_id "TSS35121"; p_id "P27148";
Chr5	Cufflinks	exon	16946850	16946897	.	+	.	gene_id "XLOC_028341"; transcript_id "TCONS_00058201"; exon_number "5"; gene_name "AT5G42390"; oId "AT5G42390.1"; nearest_ref "AT5G42390.1"; class_code "="; tss_id "TSS35121"; p_id "P27148";
Chr5	Cufflinks	exon	16947039	16947146	.	+	.	gene_id "XLOC_028341"; transcript_id "TCONS_00058201"; exon_number "6"; gene_name "AT5G42390"; oId "AT5G42390.1"; nearest_ref "AT5G42390.1"; class_code "="; tss_id "TSS35121"; p_id "P27148";
Chr5	Cufflinks	exon	16947257	16947445	.	+	.	gene_id "XLOC_028341"; transcript_id "TCONS_00058201"; exon_number "7"; gene_name "AT5G42390"; oId "AT5G42390.1"; nearest_ref "AT5G42390.1"; class_code "="; tss_id "TSS35121"; p_id "P27148";
Chr5	Cufflinks	exon	16947532	16947831	.	+	.	gene_id "XLOC_028341"; transcript_id "TCONS_00058201"; exon_number "8"; gene_name "AT5G42390"; oId "AT5G42390.1"; nearest_ref "AT5G42390.1"; class_code "="; tss_id "TSS35121"; p_id "P27148";
Chr5	Cufflinks	exon	16947948	16948049	.	+	.	gene_id "XLOC_028341"; transcript_id "TCONS_00058201"; exon_number "9"; gene_name "AT5G42390"; oId "AT5G42390.1"; nearest_ref "AT5G42390.1"; class_code "="; tss_id "TSS35121"; p_id "P27148";
Chr5	Cufflinks	exon	16948387	16948521	.	+	.	gene_id "XLOC_028341"; transcript_id "TCONS_00058201"; exon_number "10"; gene_name "AT5G42390"; oId "AT5G42390.1"; nearest_ref "AT5G42390.1"; class_code "="; tss_id "TSS35121"; p_id "P27148";
Chr5	Cufflinks	exon	16948705	16948929	.	+	.	gene_id "XLOC_028341"; transcript_id "TCONS_00058201"; exon_number "11"; gene_name "AT5G42390"; oId "AT5G42390.1"; nearest_ref "AT5G42390.1"; class_code "="; tss_id "TSS35121"; p_id "P27148";
Chr5	Cufflinks	exon	16949137	16949340	.	+	.	gene_id "XLOC_028341"; transcript_id "TCONS_00058201"; exon_number "12"; gene_name "AT5G42390"; oId "AT5G42390.1"; nearest_ref "AT5G42390.1"; class_code "="; tss_id "TSS35121"; p_id "P27148";
Chr5	Cufflinks	exon	16949431	16949598	.	+	.	gene_id "XLOC_028341"; transcript_id "TCONS_00058201"; exon_number "13"; gene_name "AT5G42390"; oId "AT5G42390.1"; nearest_ref "AT5G42390.1"; class_code "="; tss_id "TSS35121"; p_id "P27148";
Chr5	Cufflinks	exon	16949864	16950013	.	+	.	gene_id "XLOC_028341"; transcript_id "TCONS_00058201"; exon_number "14"; gene_name "AT5G42390"; oId "AT5G42390.1"; nearest_ref "AT5G42390.1"; class_code "="; tss_id "TSS35121"; p_id "P27148";
Chr5	Cufflinks	exon	16950107	16950244	.	+	.	gene_id "XLOC_028341"; transcript_id "TCONS_00058201"; exon_number "15"; gene_name "AT5G42390"; oId "AT5G42390.1"; nearest_ref "AT5G42390.1"; class_code "="; tss_id "TSS35121"; p_id "P27148";
Chr5	Cufflinks	exon	16950422	16950649	.	+	.	gene_id "XLOC_028341"; transcript_id "TCONS_00058201"; exon_number "16"; gene_name "AT5G42390"; oId "AT5G42390.1"; nearest_ref "AT5G42390.1"; class_code "="; tss_id "TSS35121"; p_id "P27148";
Chr5	Cufflinks	exon	16950737	16950889	.	+	.	gene_id "XLOC_028341"; transcript_id "TCONS_00058201"; exon_number "17"; gene_name "AT5G42390"; oId "AT5G42390.1"; nearest_ref "AT5G42390.1"; class_code "="; tss_id "TSS35121"; p_id "P27148";
Chr5	Cufflinks	exon	16951002	16951128	.	+	.	gene_id "XLOC_028341"; transcript_id "TCONS_00058201"; exon_number "18"; gene_name "AT5G42390"; oId "AT5G42390.1"; nearest_ref "AT5G42390.1"; class_code "="; tss_id "TSS35121"; p_id "P27148";
Chr5	Cufflinks	exon	16951333	16951459	.	+	.	gene_id "XLOC_028341"; transcript_id "TCONS_00058201"; exon_number "19"; gene_name "AT5G42390"; oId "AT5G42390.1"; nearest_ref "AT5G42390.1"; class_code "="; tss_id "TSS35121"; p_id "P27148";
Chr5	Cufflinks	exon	16951772	16951892	.	+	.	gene_id "XLOC_028341"; transcript_id "TCONS_00058201"; exon_number "20"; gene_name "AT5G42390"; oId "AT5G42390.1"; nearest_ref "AT5G42390.1"; class_code "="; tss_id "TSS35121"; p_id "P27148";
Chr5	Cufflinks	exon	16951981	16952061	.	+	.	gene_id "XLOC_028341"; transcript_id "TCONS_00058201"; exon_number "21"; gene_name "AT5G42390"; oId "AT5G42390.1"; nearest_ref "AT5G42390.1"; class_code "="; tss_id "TSS35121"; p_id "P27148";
Chr5	Cufflinks	exon	16952150	16952251	.	+	.	gene_id "XLOC_028341"; transcript_id "TCONS_00058201"; exon_number "22"; gene_name "AT5G42390"; oId "AT5G42390.1"; nearest_ref "AT5G42390.1"; class_code "="; tss_id "TSS35121"; p_id "P27148";
Chr5	Cufflinks	exon	16952330	16952480	.	+	.	gene_id "XLOC_028341"; transcript_id "TCONS_00058201"; exon_number "23"; gene_name "AT5G42390"; oId "AT5G42390.1"; nearest_ref "AT5G42390.1"; class_code "="; tss_id "TSS35121"; p_id "P27148";
Chr5	Cufflinks	exon	16952556	16953100	.	+	.	gene_id "XLOC_028341"; transcript_id "TCONS_00058201"; exon_number "24"; gene_name "AT5G42390"; oId "AT5G42390.1"; nearest_ref "AT5G42390.1"; class_code "="; tss_id "TSS35121"; p_id "P27148";
Chr5	Cufflinks	exon	16962851	16962976	.	+	.	gene_id "XLOC_028342"; transcript_id "TCONS_00058202"; exon_number "1"; gene_name "AT5G42405"; oId "AT5G42405.1"; nearest_ref "AT5G42405.1"; class_code "="; tss_id "TSS35122"; p_id "P27149";
Chr5	Cufflinks	exon	16964764	16965099	.	+	.	gene_id "XLOC_028343"; transcript_id "TCONS_00058203"; exon_number "1"; gene_name "AT5G42410"; oId "AT5G42410.1"; nearest_ref "AT5G42410.1"; class_code "="; tss_id "TSS35123"; p_id "P27150";
Chr5	Cufflinks	exon	16968658	16968957	.	+	.	gene_id "XLOC_028344"; transcript_id "TCONS_00058204"; exon_number "1"; gene_name "AT5G42420"; oId "AT5G42420.2"; nearest_ref "AT5G42420.2"; class_code "="; tss_id "TSS35124"; p_id "P27152";
Chr5	Cufflinks	exon	16969044	16969228	.	+	.	gene_id "XLOC_028344"; transcript_id "TCONS_00058204"; exon_number "2"; gene_name "AT5G42420"; oId "AT5G42420.2"; nearest_ref "AT5G42420.2"; class_code "="; tss_id "TSS35124"; p_id "P27152";
Chr5	Cufflinks	exon	16969628	16969789	.	+	.	gene_id "XLOC_028344"; transcript_id "TCONS_00058204"; exon_number "3"; gene_name "AT5G42420"; oId "AT5G42420.2"; nearest_ref "AT5G42420.2"; class_code "="; tss_id "TSS35124"; p_id "P27152";
Chr5	Cufflinks	exon	16969860	16970430	.	+	.	gene_id "XLOC_028344"; transcript_id "TCONS_00058204"; exon_number "4"; gene_name "AT5G42420"; oId "AT5G42420.2"; nearest_ref "AT5G42420.2"; class_code "="; tss_id "TSS35124"; p_id "P27152";
Chr5	Cufflinks	exon	16968658	16968957	.	+	.	gene_id "XLOC_028344"; transcript_id "TCONS_00058205"; exon_number "1"; gene_name "AT5G42420"; oId "AT5G42420.1"; nearest_ref "AT5G42420.1"; class_code "="; tss_id "TSS35124"; p_id "P27151";
Chr5	Cufflinks	exon	16969044	16969228	.	+	.	gene_id "XLOC_028344"; transcript_id "TCONS_00058205"; exon_number "2"; gene_name "AT5G42420"; oId "AT5G42420.1"; nearest_ref "AT5G42420.1"; class_code "="; tss_id "TSS35124"; p_id "P27151";
Chr5	Cufflinks	exon	16969340	16969540	.	+	.	gene_id "XLOC_028344"; transcript_id "TCONS_00058205"; exon_number "3"; gene_name "AT5G42420"; oId "AT5G42420.1"; nearest_ref "AT5G42420.1"; class_code "="; tss_id "TSS35124"; p_id "P27151";
Chr5	Cufflinks	exon	16969628	16969789	.	+	.	gene_id "XLOC_028344"; transcript_id "TCONS_00058205"; exon_number "4"; gene_name "AT5G42420"; oId "AT5G42420.1"; nearest_ref "AT5G42420.1"; class_code "="; tss_id "TSS35124"; p_id "P27151";
Chr5	Cufflinks	exon	16969860	16970432	.	+	.	gene_id "XLOC_028344"; transcript_id "TCONS_00058205"; exon_number "5"; gene_name "AT5G42420"; oId "AT5G42420.1"; nearest_ref "AT5G42420.1"; class_code "="; tss_id "TSS35124"; p_id "P27151";
Chr5	Cufflinks	exon	16976045	16976076	.	+	.	gene_id "XLOC_028345"; transcript_id "TCONS_00068497"; exon_number "1"; gene_name "AT5G42445"; oId "CUFF.5681.1"; nearest_ref "AT5G42445.1"; class_code "o"; tss_id "TSS35125";
Chr5	Cufflinks	exon	16976228	16976765	.	+	.	gene_id "XLOC_028345"; transcript_id "TCONS_00068497"; exon_number "2"; gene_name "AT5G42445"; oId "CUFF.5681.1"; nearest_ref "AT5G42445.1"; class_code "o"; tss_id "TSS35125";
Chr5	Cufflinks	exon	16977237	16977630	.	+	.	gene_id "XLOC_028346"; transcript_id "TCONS_00066664"; exon_number "1"; gene_name "PCMP-E102"; oId "CUFF.6847.1"; nearest_ref "AT5G42450.1"; class_code "o"; tss_id "TSS35127";
Chr5	Cufflinks	exon	16977883	16979061	.	+	.	gene_id "XLOC_028346"; transcript_id "TCONS_00066664"; exon_number "2"; gene_name "PCMP-E102"; oId "CUFF.6847.1"; nearest_ref "AT5G42450.1"; class_code "o"; tss_id "TSS35127";
Chr5	Cufflinks	exon	16977297	16979016	.	+	.	gene_id "XLOC_028346"; transcript_id "TCONS_00058207"; exon_number "1"; gene_name "PCMP-E102"; oId "AT5G42450.1"; nearest_ref "AT5G42450.1"; class_code "="; tss_id "TSS35127"; p_id "P27153";
Chr5	Cufflinks	exon	16979773	16981115	.	+	.	gene_id "XLOC_028347"; transcript_id "TCONS_00058208"; exon_number "1"; gene_name "AT5G42460"; oId "AT5G42460.1"; nearest_ref "AT5G42460.1"; class_code "="; tss_id "TSS35128"; p_id "P27154";
Chr5	Cufflinks	exon	16982231	16982442	.	+	.	gene_id "XLOC_028348"; transcript_id "TCONS_00066665"; exon_number "1"; gene_name "AT5G42470"; oId "CUFF.6847.1"; nearest_ref "AT5G42470.1"; class_code "j"; tss_id "TSS35129";
Chr5	Cufflinks	exon	16982551	16982642	.	+	.	gene_id "XLOC_028348"; transcript_id "TCONS_00066665"; exon_number "2"; gene_name "AT5G42470"; oId "CUFF.6847.1"; nearest_ref "AT5G42470.1"; class_code "j"; tss_id "TSS35129";
Chr5	Cufflinks	exon	16982721	16983095	.	+	.	gene_id "XLOC_028348"; transcript_id "TCONS_00066665"; exon_number "3"; gene_name "AT5G42470"; oId "CUFF.6847.1"; nearest_ref "AT5G42470.1"; class_code "j"; tss_id "TSS35129";
Chr5	Cufflinks	exon	16983311	16983347	.	+	.	gene_id "XLOC_028348"; transcript_id "TCONS_00066665"; exon_number "4"; gene_name "AT5G42470"; oId "CUFF.6847.1"; nearest_ref "AT5G42470.1"; class_code "j"; tss_id "TSS35129";
Chr5	Cufflinks	exon	16983442	16983543	.	+	.	gene_id "XLOC_028348"; transcript_id "TCONS_00066665"; exon_number "5"; gene_name "AT5G42470"; oId "CUFF.6847.1"; nearest_ref "AT5G42470.1"; class_code "j"; tss_id "TSS35129";
Chr5	Cufflinks	exon	16983631	16983761	.	+	.	gene_id "XLOC_028348"; transcript_id "TCONS_00066665"; exon_number "6"; gene_name "AT5G42470"; oId "CUFF.6847.1"; nearest_ref "AT5G42470.1"; class_code "j"; tss_id "TSS35129";
Chr5	Cufflinks	exon	16983850	16983898	.	+	.	gene_id "XLOC_028348"; transcript_id "TCONS_00066665"; exon_number "7"; gene_name "AT5G42470"; oId "CUFF.6847.1"; nearest_ref "AT5G42470.1"; class_code "j"; tss_id "TSS35129";
Chr5	Cufflinks	exon	16983962	16984051	.	+	.	gene_id "XLOC_028348"; transcript_id "TCONS_00066665"; exon_number "8"; gene_name "AT5G42470"; oId "CUFF.6847.1"; nearest_ref "AT5G42470.1"; class_code "j"; tss_id "TSS35129";
Chr5	Cufflinks	exon	16984134	16984187	.	+	.	gene_id "XLOC_028348"; transcript_id "TCONS_00066665"; exon_number "9"; gene_name "AT5G42470"; oId "CUFF.6847.1"; nearest_ref "AT5G42470.1"; class_code "j"; tss_id "TSS35129";
Chr5	Cufflinks	exon	16984334	16984399	.	+	.	gene_id "XLOC_028348"; transcript_id "TCONS_00066665"; exon_number "10"; gene_name "AT5G42470"; oId "CUFF.6847.1"; nearest_ref "AT5G42470.1"; class_code "j"; tss_id "TSS35129";
Chr5	Cufflinks	exon	16984493	16984590	.	+	.	gene_id "XLOC_028348"; transcript_id "TCONS_00066665"; exon_number "11"; gene_name "AT5G42470"; oId "CUFF.6847.1"; nearest_ref "AT5G42470.1"; class_code "j"; tss_id "TSS35129";
Chr5	Cufflinks	exon	16984672	16984944	.	+	.	gene_id "XLOC_028348"; transcript_id "TCONS_00066665"; exon_number "12"; gene_name "AT5G42470"; oId "CUFF.6847.1"; nearest_ref "AT5G42470.1"; class_code "j"; tss_id "TSS35129";
Chr5	Cufflinks	exon	16982305	16982442	.	+	.	gene_id "XLOC_028348"; transcript_id "TCONS_00068498"; exon_number "1"; gene_name "AT5G42470"; oId "CUFF.6848.2"; nearest_ref "AT5G42470.1"; class_code "j"; tss_id "TSS35129";
Chr5	Cufflinks	exon	16982552	16982916	.	+	.	gene_id "XLOC_028348"; transcript_id "TCONS_00068498"; exon_number "2"; gene_name "AT5G42470"; oId "CUFF.6848.2"; nearest_ref "AT5G42470.1"; class_code "j"; tss_id "TSS35129";
Chr5	Cufflinks	exon	16983005	16983271	.	+	.	gene_id "XLOC_028348"; transcript_id "TCONS_00068498"; exon_number "3"; gene_name "AT5G42470"; oId "CUFF.6848.2"; nearest_ref "AT5G42470.1"; class_code "j"; tss_id "TSS35129";
Chr5	Cufflinks	exon	16982305	16982442	.	+	.	gene_id "XLOC_028348"; transcript_id "TCONS_00058209"; exon_number "1"; gene_name "AT5G42470"; oId "CUFF.7839.2"; nearest_ref "AT5G42470.1"; class_code "j"; tss_id "TSS35129";
Chr5	Cufflinks	exon	16982552	16982642	.	+	.	gene_id "XLOC_028348"; transcript_id "TCONS_00058209"; exon_number "2"; gene_name "AT5G42470"; oId "CUFF.7839.2"; nearest_ref "AT5G42470.1"; class_code "j"; tss_id "TSS35129";
Chr5	Cufflinks	exon	16982721	16982916	.	+	.	gene_id "XLOC_028348"; transcript_id "TCONS_00058209"; exon_number "3"; gene_name "AT5G42470"; oId "CUFF.7839.2"; nearest_ref "AT5G42470.1"; class_code "j"; tss_id "TSS35129";
Chr5	Cufflinks	exon	16983005	16983095	.	+	.	gene_id "XLOC_028348"; transcript_id "TCONS_00058209"; exon_number "4"; gene_name "AT5G42470"; oId "CUFF.7839.2"; nearest_ref "AT5G42470.1"; class_code "j"; tss_id "TSS35129";
Chr5	Cufflinks	exon	16983312	16983347	.	+	.	gene_id "XLOC_028348"; transcript_id "TCONS_00058209"; exon_number "5"; gene_name "AT5G42470"; oId "CUFF.7839.2"; nearest_ref "AT5G42470.1"; class_code "j"; tss_id "TSS35129";
Chr5	Cufflinks	exon	16983442	16983543	.	+	.	gene_id "XLOC_028348"; transcript_id "TCONS_00058209"; exon_number "6"; gene_name "AT5G42470"; oId "CUFF.7839.2"; nearest_ref "AT5G42470.1"; class_code "j"; tss_id "TSS35129";
Chr5	Cufflinks	exon	16983631	16983761	.	+	.	gene_id "XLOC_028348"; transcript_id "TCONS_00058209"; exon_number "7"; gene_name "AT5G42470"; oId "CUFF.7839.2"; nearest_ref "AT5G42470.1"; class_code "j"; tss_id "TSS35129";
Chr5	Cufflinks	exon	16983850	16983898	.	+	.	gene_id "XLOC_028348"; transcript_id "TCONS_00058209"; exon_number "8"; gene_name "AT5G42470"; oId "CUFF.7839.2"; nearest_ref "AT5G42470.1"; class_code "j"; tss_id "TSS35129";
Chr5	Cufflinks	exon	16983962	16984399	.	+	.	gene_id "XLOC_028348"; transcript_id "TCONS_00058209"; exon_number "9"; gene_name "AT5G42470"; oId "CUFF.7839.2"; nearest_ref "AT5G42470.1"; class_code "j"; tss_id "TSS35129";
Chr5	Cufflinks	exon	16984493	16984590	.	+	.	gene_id "XLOC_028348"; transcript_id "TCONS_00058209"; exon_number "10"; gene_name "AT5G42470"; oId "CUFF.7839.2"; nearest_ref "AT5G42470.1"; class_code "j"; tss_id "TSS35129";
Chr5	Cufflinks	exon	16984672	16984729	.	+	.	gene_id "XLOC_028348"; transcript_id "TCONS_00058209"; exon_number "11"; gene_name "AT5G42470"; oId "CUFF.7839.2"; nearest_ref "AT5G42470.1"; class_code "j"; tss_id "TSS35129";
Chr5	Cufflinks	exon	16982305	16982442	.	+	.	gene_id "XLOC_028348"; transcript_id "TCONS_00058210"; exon_number "1"; gene_name "AT5G42470"; oId "AT5G42470.1"; nearest_ref "AT5G42470.1"; class_code "="; tss_id "TSS35129"; p_id "P27155";
Chr5	Cufflinks	exon	16982552	16982642	.	+	.	gene_id "XLOC_028348"; transcript_id "TCONS_00058210"; exon_number "2"; gene_name "AT5G42470"; oId "AT5G42470.1"; nearest_ref "AT5G42470.1"; class_code "="; tss_id "TSS35129"; p_id "P27155";
Chr5	Cufflinks	exon	16982721	16982916	.	+	.	gene_id "XLOC_028348"; transcript_id "TCONS_00058210"; exon_number "3"; gene_name "AT5G42470"; oId "AT5G42470.1"; nearest_ref "AT5G42470.1"; class_code "="; tss_id "TSS35129"; p_id "P27155";
Chr5	Cufflinks	exon	16983005	16983095	.	+	.	gene_id "XLOC_028348"; transcript_id "TCONS_00058210"; exon_number "4"; gene_name "AT5G42470"; oId "AT5G42470.1"; nearest_ref "AT5G42470.1"; class_code "="; tss_id "TSS35129"; p_id "P27155";
Chr5	Cufflinks	exon	16983312	16983347	.	+	.	gene_id "XLOC_028348"; transcript_id "TCONS_00058210"; exon_number "5"; gene_name "AT5G42470"; oId "AT5G42470.1"; nearest_ref "AT5G42470.1"; class_code "="; tss_id "TSS35129"; p_id "P27155";
Chr5	Cufflinks	exon	16983442	16983543	.	+	.	gene_id "XLOC_028348"; transcript_id "TCONS_00058210"; exon_number "6"; gene_name "AT5G42470"; oId "AT5G42470.1"; nearest_ref "AT5G42470.1"; class_code "="; tss_id "TSS35129"; p_id "P27155";
Chr5	Cufflinks	exon	16983631	16983761	.	+	.	gene_id "XLOC_028348"; transcript_id "TCONS_00058210"; exon_number "7"; gene_name "AT5G42470"; oId "AT5G42470.1"; nearest_ref "AT5G42470.1"; class_code "="; tss_id "TSS35129"; p_id "P27155";
Chr5	Cufflinks	exon	16983850	16983898	.	+	.	gene_id "XLOC_028348"; transcript_id "TCONS_00058210"; exon_number "8"; gene_name "AT5G42470"; oId "AT5G42470.1"; nearest_ref "AT5G42470.1"; class_code "="; tss_id "TSS35129"; p_id "P27155";
Chr5	Cufflinks	exon	16983962	16984051	.	+	.	gene_id "XLOC_028348"; transcript_id "TCONS_00058210"; exon_number "9"; gene_name "AT5G42470"; oId "AT5G42470.1"; nearest_ref "AT5G42470.1"; class_code "="; tss_id "TSS35129"; p_id "P27155";
Chr5	Cufflinks	exon	16984134	16984187	.	+	.	gene_id "XLOC_028348"; transcript_id "TCONS_00058210"; exon_number "10"; gene_name "AT5G42470"; oId "AT5G42470.1"; nearest_ref "AT5G42470.1"; class_code "="; tss_id "TSS35129"; p_id "P27155";
Chr5	Cufflinks	exon	16984334	16984399	.	+	.	gene_id "XLOC_028348"; transcript_id "TCONS_00058210"; exon_number "11"; gene_name "AT5G42470"; oId "AT5G42470.1"; nearest_ref "AT5G42470.1"; class_code "="; tss_id "TSS35129"; p_id "P27155";
Chr5	Cufflinks	exon	16984493	16984590	.	+	.	gene_id "XLOC_028348"; transcript_id "TCONS_00058210"; exon_number "12"; gene_name "AT5G42470"; oId "AT5G42470.1"; nearest_ref "AT5G42470.1"; class_code "="; tss_id "TSS35129"; p_id "P27155";
Chr5	Cufflinks	exon	16984672	16984884	.	+	.	gene_id "XLOC_028348"; transcript_id "TCONS_00058210"; exon_number "13"; gene_name "AT5G42470"; oId "AT5G42470.1"; nearest_ref "AT5G42470.1"; class_code "="; tss_id "TSS35129"; p_id "P27155";
Chr5	Cufflinks	exon	16982305	16982442	.	+	.	gene_id "XLOC_028348"; transcript_id "TCONS_00068499"; exon_number "1"; gene_name "AT5G42470"; oId "CUFF.6848.3"; nearest_ref "AT5G42470.1"; class_code "j"; tss_id "TSS35129";
Chr5	Cufflinks	exon	16982552	16982642	.	+	.	gene_id "XLOC_028348"; transcript_id "TCONS_00068499"; exon_number "2"; gene_name "AT5G42470"; oId "CUFF.6848.3"; nearest_ref "AT5G42470.1"; class_code "j"; tss_id "TSS35129";
Chr5	Cufflinks	exon	16982721	16982916	.	+	.	gene_id "XLOC_028348"; transcript_id "TCONS_00068499"; exon_number "3"; gene_name "AT5G42470"; oId "CUFF.6848.3"; nearest_ref "AT5G42470.1"; class_code "j"; tss_id "TSS35129";
Chr5	Cufflinks	exon	16983005	16983095	.	+	.	gene_id "XLOC_028348"; transcript_id "TCONS_00068499"; exon_number "4"; gene_name "AT5G42470"; oId "CUFF.6848.3"; nearest_ref "AT5G42470.1"; class_code "j"; tss_id "TSS35129";
Chr5	Cufflinks	exon	16983312	16983347	.	+	.	gene_id "XLOC_028348"; transcript_id "TCONS_00068499"; exon_number "5"; gene_name "AT5G42470"; oId "CUFF.6848.3"; nearest_ref "AT5G42470.1"; class_code "j"; tss_id "TSS35129";
Chr5	Cufflinks	exon	16983442	16983543	.	+	.	gene_id "XLOC_028348"; transcript_id "TCONS_00068499"; exon_number "6"; gene_name "AT5G42470"; oId "CUFF.6848.3"; nearest_ref "AT5G42470.1"; class_code "j"; tss_id "TSS35129";
Chr5	Cufflinks	exon	16983631	16983761	.	+	.	gene_id "XLOC_028348"; transcript_id "TCONS_00068499"; exon_number "7"; gene_name "AT5G42470"; oId "CUFF.6848.3"; nearest_ref "AT5G42470.1"; class_code "j"; tss_id "TSS35129";
Chr5	Cufflinks	exon	16983850	16983898	.	+	.	gene_id "XLOC_028348"; transcript_id "TCONS_00068499"; exon_number "8"; gene_name "AT5G42470"; oId "CUFF.6848.3"; nearest_ref "AT5G42470.1"; class_code "j"; tss_id "TSS35129";
Chr5	Cufflinks	exon	16983962	16984051	.	+	.	gene_id "XLOC_028348"; transcript_id "TCONS_00068499"; exon_number "9"; gene_name "AT5G42470"; oId "CUFF.6848.3"; nearest_ref "AT5G42470.1"; class_code "j"; tss_id "TSS35129";
Chr5	Cufflinks	exon	16984134	16984187	.	+	.	gene_id "XLOC_028348"; transcript_id "TCONS_00068499"; exon_number "10"; gene_name "AT5G42470"; oId "CUFF.6848.3"; nearest_ref "AT5G42470.1"; class_code "j"; tss_id "TSS35129";
Chr5	Cufflinks	exon	16984334	16984399	.	+	.	gene_id "XLOC_028348"; transcript_id "TCONS_00068499"; exon_number "11"; gene_name "AT5G42470"; oId "CUFF.6848.3"; nearest_ref "AT5G42470.1"; class_code "j"; tss_id "TSS35129";
Chr5	Cufflinks	exon	16984491	16984590	.	+	.	gene_id "XLOC_028348"; transcript_id "TCONS_00068499"; exon_number "12"; gene_name "AT5G42470"; oId "CUFF.6848.3"; nearest_ref "AT5G42470.1"; class_code "j"; tss_id "TSS35129";
Chr5	Cufflinks	exon	16984672	16984917	.	+	.	gene_id "XLOC_028348"; transcript_id "TCONS_00068499"; exon_number "13"; gene_name "AT5G42470"; oId "CUFF.6848.3"; nearest_ref "AT5G42470.1"; class_code "j"; tss_id "TSS35129";
Chr5	Cufflinks	exon	16985182	16985801	.	+	.	gene_id "XLOC_028349"; transcript_id "TCONS_00058211"; exon_number "1"; gene_name "ARC6"; oId "AT5G42480.1"; nearest_ref "AT5G42480.1"; class_code "="; tss_id "TSS35130"; p_id "P27156";
Chr5	Cufflinks	exon	16985884	16986108	.	+	.	gene_id "XLOC_028349"; transcript_id "TCONS_00058211"; exon_number "2"; gene_name "ARC6"; oId "AT5G42480.1"; nearest_ref "AT5G42480.1"; class_code "="; tss_id "TSS35130"; p_id "P27156";
Chr5	Cufflinks	exon	16986196	16986456	.	+	.	gene_id "XLOC_028349"; transcript_id "TCONS_00058211"; exon_number "3"; gene_name "ARC6"; oId "AT5G42480.1"; nearest_ref "AT5G42480.1"; class_code "="; tss_id "TSS35130"; p_id "P27156";
Chr5	Cufflinks	exon	16986540	16987527	.	+	.	gene_id "XLOC_028349"; transcript_id "TCONS_00058211"; exon_number "4"; gene_name "ARC6"; oId "AT5G42480.1"; nearest_ref "AT5G42480.1"; class_code "="; tss_id "TSS35130"; p_id "P27156";
Chr5	Cufflinks	exon	16987817	16987950	.	+	.	gene_id "XLOC_028349"; transcript_id "TCONS_00058211"; exon_number "5"; gene_name "ARC6"; oId "AT5G42480.1"; nearest_ref "AT5G42480.1"; class_code "="; tss_id "TSS35130"; p_id "P27156";
Chr5	Cufflinks	exon	16988042	16988440	.	+	.	gene_id "XLOC_028349"; transcript_id "TCONS_00058211"; exon_number "6"; gene_name "ARC6"; oId "AT5G42480.1"; nearest_ref "AT5G42480.1"; class_code "="; tss_id "TSS35130"; p_id "P27156";
Chr5	Cufflinks	exon	16985182	16985801	.	+	.	gene_id "XLOC_028349"; transcript_id "TCONS_00070206"; exon_number "1"; gene_name "ARC6"; oId "CUFF.5684.2"; nearest_ref "AT5G42480.1"; class_code "j"; tss_id "TSS35130";
Chr5	Cufflinks	exon	16985884	16986456	.	+	.	gene_id "XLOC_028349"; transcript_id "TCONS_00070206"; exon_number "2"; gene_name "ARC6"; oId "CUFF.5684.2"; nearest_ref "AT5G42480.1"; class_code "j"; tss_id "TSS35130";
Chr5	Cufflinks	exon	16986540	16987527	.	+	.	gene_id "XLOC_028349"; transcript_id "TCONS_00070206"; exon_number "3"; gene_name "ARC6"; oId "CUFF.5684.2"; nearest_ref "AT5G42480.1"; class_code "j"; tss_id "TSS35130";
Chr5	Cufflinks	exon	16987817	16987968	.	+	.	gene_id "XLOC_028349"; transcript_id "TCONS_00070206"; exon_number "4"; gene_name "ARC6"; oId "CUFF.5684.2"; nearest_ref "AT5G42480.1"; class_code "j"; tss_id "TSS35130";
Chr5	Cufflinks	exon	16988060	16988473	.	+	.	gene_id "XLOC_028349"; transcript_id "TCONS_00070206"; exon_number "5"; gene_name "ARC6"; oId "CUFF.5684.2"; nearest_ref "AT5G42480.1"; class_code "j"; tss_id "TSS35130";
Chr5	Cufflinks	exon	16985182	16985801	.	+	.	gene_id "XLOC_028349"; transcript_id "TCONS_00066666"; exon_number "1"; gene_name "ARC6"; oId "CUFF.6848.1"; nearest_ref "AT5G42480.1"; class_code "j"; tss_id "TSS35130";
Chr5	Cufflinks	exon	16985884	16986108	.	+	.	gene_id "XLOC_028349"; transcript_id "TCONS_00066666"; exon_number "2"; gene_name "ARC6"; oId "CUFF.6848.1"; nearest_ref "AT5G42480.1"; class_code "j"; tss_id "TSS35130";
Chr5	Cufflinks	exon	16986196	16986456	.	+	.	gene_id "XLOC_028349"; transcript_id "TCONS_00066666"; exon_number "3"; gene_name "ARC6"; oId "CUFF.6848.1"; nearest_ref "AT5G42480.1"; class_code "j"; tss_id "TSS35130";
Chr5	Cufflinks	exon	16986540	16987527	.	+	.	gene_id "XLOC_028349"; transcript_id "TCONS_00066666"; exon_number "4"; gene_name "ARC6"; oId "CUFF.6848.1"; nearest_ref "AT5G42480.1"; class_code "j"; tss_id "TSS35130";
Chr5	Cufflinks	exon	16987815	16987950	.	+	.	gene_id "XLOC_028349"; transcript_id "TCONS_00066666"; exon_number "5"; gene_name "ARC6"; oId "CUFF.6848.1"; nearest_ref "AT5G42480.1"; class_code "j"; tss_id "TSS35130";
Chr5	Cufflinks	exon	16988042	16988510	.	+	.	gene_id "XLOC_028349"; transcript_id "TCONS_00066666"; exon_number "6"; gene_name "ARC6"; oId "CUFF.6848.1"; nearest_ref "AT5G42480.1"; class_code "j"; tss_id "TSS35130";
Chr5	Cufflinks	exon	16996900	16997127	.	+	.	gene_id "XLOC_028350"; transcript_id "TCONS_00058212"; exon_number "1"; gene_name "AT5G42504"; oId "AT5G42504.1"; nearest_ref "AT5G42504.1"; class_code "="; tss_id "TSS35131"; p_id "P27157";
Chr5	Cufflinks	exon	16997168	16997754	.	+	.	gene_id "XLOC_028351"; transcript_id "TCONS_00058213"; exon_number "1"; gene_name "AT5G42505"; oId "AT5G42505.1"; nearest_ref "AT5G42505.1"; class_code "="; tss_id "TSS35132";
Chr5	Cufflinks	exon	17000259	17000426	.	+	.	gene_id "XLOC_028352"; transcript_id "TCONS_00058216"; exon_number "1"; gene_name "BPC6"; oId "AT5G42520.3"; nearest_ref "AT5G42520.3"; class_code "="; tss_id "TSS35133"; p_id "P27160";
Chr5	Cufflinks	exon	17001192	17001331	.	+	.	gene_id "XLOC_028352"; transcript_id "TCONS_00058216"; exon_number "2"; gene_name "BPC6"; oId "AT5G42520.3"; nearest_ref "AT5G42520.3"; class_code "="; tss_id "TSS35133"; p_id "P27160";
Chr5	Cufflinks	exon	17001559	17002607	.	+	.	gene_id "XLOC_028352"; transcript_id "TCONS_00058216"; exon_number "3"; gene_name "BPC6"; oId "AT5G42520.3"; nearest_ref "AT5G42520.3"; class_code "="; tss_id "TSS35133"; p_id "P27160";
Chr5	Cufflinks	exon	17000259	17000426	.	+	.	gene_id "XLOC_028352"; transcript_id "TCONS_00058215"; exon_number "1"; gene_name "BPC6"; oId "AT5G42520.2"; nearest_ref "AT5G42520.2"; class_code "="; tss_id "TSS35133"; p_id "P27158";
Chr5	Cufflinks	exon	17001192	17001343	.	+	.	gene_id "XLOC_028352"; transcript_id "TCONS_00058215"; exon_number "2"; gene_name "BPC6"; oId "AT5G42520.2"; nearest_ref "AT5G42520.2"; class_code "="; tss_id "TSS35133"; p_id "P27158";
Chr5	Cufflinks	exon	17001507	17002607	.	+	.	gene_id "XLOC_028352"; transcript_id "TCONS_00058215"; exon_number "3"; gene_name "BPC6"; oId "AT5G42520.2"; nearest_ref "AT5G42520.2"; class_code "="; tss_id "TSS35133"; p_id "P27158";
Chr5	Cufflinks	exon	17000259	17000426	.	+	.	gene_id "XLOC_028352"; transcript_id "TCONS_00058214"; exon_number "1"; gene_name "BPC6"; oId "AT5G42520.1"; nearest_ref "AT5G42520.1"; class_code "="; tss_id "TSS35133"; p_id "P27159";
Chr5	Cufflinks	exon	17001192	17001343	.	+	.	gene_id "XLOC_028352"; transcript_id "TCONS_00058214"; exon_number "2"; gene_name "BPC6"; oId "AT5G42520.1"; nearest_ref "AT5G42520.1"; class_code "="; tss_id "TSS35133"; p_id "P27159";
Chr5	Cufflinks	exon	17001495	17002607	.	+	.	gene_id "XLOC_028352"; transcript_id "TCONS_00058214"; exon_number "3"; gene_name "BPC6"; oId "AT5G42520.1"; nearest_ref "AT5G42520.1"; class_code "="; tss_id "TSS35133"; p_id "P27159";
Chr5	Cufflinks	exon	17007389	17007825	.	+	.	gene_id "XLOC_028353"; transcript_id "TCONS_00058217"; exon_number "1"; gene_name "XRN2"; oId "AT5G42540.2"; nearest_ref "AT5G42540.2"; class_code "="; tss_id "TSS35134"; p_id "P27161";
Chr5	Cufflinks	exon	17007925	17008001	.	+	.	gene_id "XLOC_028353"; transcript_id "TCONS_00058217"; exon_number "2"; gene_name "XRN2"; oId "AT5G42540.2"; nearest_ref "AT5G42540.2"; class_code "="; tss_id "TSS35134"; p_id "P27161";
Chr5	Cufflinks	exon	17008468	17008659	.	+	.	gene_id "XLOC_028353"; transcript_id "TCONS_00058217"; exon_number "3"; gene_name "XRN2"; oId "AT5G42540.2"; nearest_ref "AT5G42540.2"; class_code "="; tss_id "TSS35134"; p_id "P27161";
Chr5	Cufflinks	exon	17008743	17008862	.	+	.	gene_id "XLOC_028353"; transcript_id "TCONS_00058217"; exon_number "4"; gene_name "XRN2"; oId "AT5G42540.2"; nearest_ref "AT5G42540.2"; class_code "="; tss_id "TSS35134"; p_id "P27161";
Chr5	Cufflinks	exon	17008986	17009048	.	+	.	gene_id "XLOC_028353"; transcript_id "TCONS_00058217"; exon_number "5"; gene_name "XRN2"; oId "AT5G42540.2"; nearest_ref "AT5G42540.2"; class_code "="; tss_id "TSS35134"; p_id "P27161";
Chr5	Cufflinks	exon	17009280	17009429	.	+	.	gene_id "XLOC_028353"; transcript_id "TCONS_00058217"; exon_number "6"; gene_name "XRN2"; oId "AT5G42540.2"; nearest_ref "AT5G42540.2"; class_code "="; tss_id "TSS35134"; p_id "P27161";
Chr5	Cufflinks	exon	17009540	17009698	.	+	.	gene_id "XLOC_028353"; transcript_id "TCONS_00058217"; exon_number "7"; gene_name "XRN2"; oId "AT5G42540.2"; nearest_ref "AT5G42540.2"; class_code "="; tss_id "TSS35134"; p_id "P27161";
Chr5	Cufflinks	exon	17010089	17010166	.	+	.	gene_id "XLOC_028353"; transcript_id "TCONS_00058217"; exon_number "8"; gene_name "XRN2"; oId "AT5G42540.2"; nearest_ref "AT5G42540.2"; class_code "="; tss_id "TSS35134"; p_id "P27161";
Chr5	Cufflinks	exon	17010250	17010336	.	+	.	gene_id "XLOC_028353"; transcript_id "TCONS_00058217"; exon_number "9"; gene_name "XRN2"; oId "AT5G42540.2"; nearest_ref "AT5G42540.2"; class_code "="; tss_id "TSS35134"; p_id "P27161";
Chr5	Cufflinks	exon	17010953	17011183	.	+	.	gene_id "XLOC_028353"; transcript_id "TCONS_00058217"; exon_number "10"; gene_name "XRN2"; oId "AT5G42540.2"; nearest_ref "AT5G42540.2"; class_code "="; tss_id "TSS35134"; p_id "P27161";
Chr5	Cufflinks	exon	17011372	17011467	.	+	.	gene_id "XLOC_028353"; transcript_id "TCONS_00058217"; exon_number "11"; gene_name "XRN2"; oId "AT5G42540.2"; nearest_ref "AT5G42540.2"; class_code "="; tss_id "TSS35134"; p_id "P27161";
Chr5	Cufflinks	exon	17011602	17011697	.	+	.	gene_id "XLOC_028353"; transcript_id "TCONS_00058217"; exon_number "12"; gene_name "XRN2"; oId "AT5G42540.2"; nearest_ref "AT5G42540.2"; class_code "="; tss_id "TSS35134"; p_id "P27161";
Chr5	Cufflinks	exon	17011793	17011863	.	+	.	gene_id "XLOC_028353"; transcript_id "TCONS_00058217"; exon_number "13"; gene_name "XRN2"; oId "AT5G42540.2"; nearest_ref "AT5G42540.2"; class_code "="; tss_id "TSS35134"; p_id "P27161";
Chr5	Cufflinks	exon	17012330	17012458	.	+	.	gene_id "XLOC_028353"; transcript_id "TCONS_00058217"; exon_number "14"; gene_name "XRN2"; oId "AT5G42540.2"; nearest_ref "AT5G42540.2"; class_code "="; tss_id "TSS35134"; p_id "P27161";
Chr5	Cufflinks	exon	17012536	17012612	.	+	.	gene_id "XLOC_028353"; transcript_id "TCONS_00058217"; exon_number "15"; gene_name "XRN2"; oId "AT5G42540.2"; nearest_ref "AT5G42540.2"; class_code "="; tss_id "TSS35134"; p_id "P27161";
Chr5	Cufflinks	exon	17012693	17012733	.	+	.	gene_id "XLOC_028353"; transcript_id "TCONS_00058217"; exon_number "16"; gene_name "XRN2"; oId "AT5G42540.2"; nearest_ref "AT5G42540.2"; class_code "="; tss_id "TSS35134"; p_id "P27161";
Chr5	Cufflinks	exon	17012842	17012916	.	+	.	gene_id "XLOC_028353"; transcript_id "TCONS_00058217"; exon_number "17"; gene_name "XRN2"; oId "AT5G42540.2"; nearest_ref "AT5G42540.2"; class_code "="; tss_id "TSS35134"; p_id "P27161";
Chr5	Cufflinks	exon	17013007	17013164	.	+	.	gene_id "XLOC_028353"; transcript_id "TCONS_00058217"; exon_number "18"; gene_name "XRN2"; oId "AT5G42540.2"; nearest_ref "AT5G42540.2"; class_code "="; tss_id "TSS35134"; p_id "P27161";
Chr5	Cufflinks	exon	17013302	17013439	.	+	.	gene_id "XLOC_028353"; transcript_id "TCONS_00058217"; exon_number "19"; gene_name "XRN2"; oId "AT5G42540.2"; nearest_ref "AT5G42540.2"; class_code "="; tss_id "TSS35134"; p_id "P27161";
Chr5	Cufflinks	exon	17013565	17013646	.	+	.	gene_id "XLOC_028353"; transcript_id "TCONS_00058217"; exon_number "20"; gene_name "XRN2"; oId "AT5G42540.2"; nearest_ref "AT5G42540.2"; class_code "="; tss_id "TSS35134"; p_id "P27161";
Chr5	Cufflinks	exon	17013800	17013894	.	+	.	gene_id "XLOC_028353"; transcript_id "TCONS_00058217"; exon_number "21"; gene_name "XRN2"; oId "AT5G42540.2"; nearest_ref "AT5G42540.2"; class_code "="; tss_id "TSS35134"; p_id "P27161";
Chr5	Cufflinks	exon	17013991	17014796	.	+	.	gene_id "XLOC_028353"; transcript_id "TCONS_00058217"; exon_number "22"; gene_name "XRN2"; oId "AT5G42540.2"; nearest_ref "AT5G42540.2"; class_code "="; tss_id "TSS35134"; p_id "P27161";
Chr5	Cufflinks	exon	17007413	17007825	.	+	.	gene_id "XLOC_028353"; transcript_id "TCONS_00058218"; exon_number "1"; gene_name "XRN2"; oId "AT5G42540.1"; nearest_ref "AT5G42540.1"; class_code "="; tss_id "TSS35134"; p_id "P27162";
Chr5	Cufflinks	exon	17007925	17008001	.	+	.	gene_id "XLOC_028353"; transcript_id "TCONS_00058218"; exon_number "2"; gene_name "XRN2"; oId "AT5G42540.1"; nearest_ref "AT5G42540.1"; class_code "="; tss_id "TSS35134"; p_id "P27162";
Chr5	Cufflinks	exon	17008468	17008659	.	+	.	gene_id "XLOC_028353"; transcript_id "TCONS_00058218"; exon_number "3"; gene_name "XRN2"; oId "AT5G42540.1"; nearest_ref "AT5G42540.1"; class_code "="; tss_id "TSS35134"; p_id "P27162";
Chr5	Cufflinks	exon	17008743	17008862	.	+	.	gene_id "XLOC_028353"; transcript_id "TCONS_00058218"; exon_number "4"; gene_name "XRN2"; oId "AT5G42540.1"; nearest_ref "AT5G42540.1"; class_code "="; tss_id "TSS35134"; p_id "P27162";
Chr5	Cufflinks	exon	17008986	17009048	.	+	.	gene_id "XLOC_028353"; transcript_id "TCONS_00058218"; exon_number "5"; gene_name "XRN2"; oId "AT5G42540.1"; nearest_ref "AT5G42540.1"; class_code "="; tss_id "TSS35134"; p_id "P27162";
Chr5	Cufflinks	exon	17009280	17009429	.	+	.	gene_id "XLOC_028353"; transcript_id "TCONS_00058218"; exon_number "6"; gene_name "XRN2"; oId "AT5G42540.1"; nearest_ref "AT5G42540.1"; class_code "="; tss_id "TSS35134"; p_id "P27162";
Chr5	Cufflinks	exon	17009540	17009698	.	+	.	gene_id "XLOC_028353"; transcript_id "TCONS_00058218"; exon_number "7"; gene_name "XRN2"; oId "AT5G42540.1"; nearest_ref "AT5G42540.1"; class_code "="; tss_id "TSS35134"; p_id "P27162";
Chr5	Cufflinks	exon	17010089	17010166	.	+	.	gene_id "XLOC_028353"; transcript_id "TCONS_00058218"; exon_number "8"; gene_name "XRN2"; oId "AT5G42540.1"; nearest_ref "AT5G42540.1"; class_code "="; tss_id "TSS35134"; p_id "P27162";
Chr5	Cufflinks	exon	17010250	17010336	.	+	.	gene_id "XLOC_028353"; transcript_id "TCONS_00058218"; exon_number "9"; gene_name "XRN2"; oId "AT5G42540.1"; nearest_ref "AT5G42540.1"; class_code "="; tss_id "TSS35134"; p_id "P27162";
Chr5	Cufflinks	exon	17010953	17011183	.	+	.	gene_id "XLOC_028353"; transcript_id "TCONS_00058218"; exon_number "10"; gene_name "XRN2"; oId "AT5G42540.1"; nearest_ref "AT5G42540.1"; class_code "="; tss_id "TSS35134"; p_id "P27162";
Chr5	Cufflinks	exon	17011372	17011467	.	+	.	gene_id "XLOC_028353"; transcript_id "TCONS_00058218"; exon_number "11"; gene_name "XRN2"; oId "AT5G42540.1"; nearest_ref "AT5G42540.1"; class_code "="; tss_id "TSS35134"; p_id "P27162";
Chr5	Cufflinks	exon	17011602	17011697	.	+	.	gene_id "XLOC_028353"; transcript_id "TCONS_00058218"; exon_number "12"; gene_name "XRN2"; oId "AT5G42540.1"; nearest_ref "AT5G42540.1"; class_code "="; tss_id "TSS35134"; p_id "P27162";
Chr5	Cufflinks	exon	17011793	17011863	.	+	.	gene_id "XLOC_028353"; transcript_id "TCONS_00058218"; exon_number "13"; gene_name "XRN2"; oId "AT5G42540.1"; nearest_ref "AT5G42540.1"; class_code "="; tss_id "TSS35134"; p_id "P27162";
Chr5	Cufflinks	exon	17012330	17012458	.	+	.	gene_id "XLOC_028353"; transcript_id "TCONS_00058218"; exon_number "14"; gene_name "XRN2"; oId "AT5G42540.1"; nearest_ref "AT5G42540.1"; class_code "="; tss_id "TSS35134"; p_id "P27162";
Chr5	Cufflinks	exon	17012536	17012612	.	+	.	gene_id "XLOC_028353"; transcript_id "TCONS_00058218"; exon_number "15"; gene_name "XRN2"; oId "AT5G42540.1"; nearest_ref "AT5G42540.1"; class_code "="; tss_id "TSS35134"; p_id "P27162";
Chr5	Cufflinks	exon	17012693	17012733	.	+	.	gene_id "XLOC_028353"; transcript_id "TCONS_00058218"; exon_number "16"; gene_name "XRN2"; oId "AT5G42540.1"; nearest_ref "AT5G42540.1"; class_code "="; tss_id "TSS35134"; p_id "P27162";
Chr5	Cufflinks	exon	17012842	17012916	.	+	.	gene_id "XLOC_028353"; transcript_id "TCONS_00058218"; exon_number "17"; gene_name "XRN2"; oId "AT5G42540.1"; nearest_ref "AT5G42540.1"; class_code "="; tss_id "TSS35134"; p_id "P27162";
Chr5	Cufflinks	exon	17013007	17013164	.	+	.	gene_id "XLOC_028353"; transcript_id "TCONS_00058218"; exon_number "18"; gene_name "XRN2"; oId "AT5G42540.1"; nearest_ref "AT5G42540.1"; class_code "="; tss_id "TSS35134"; p_id "P27162";
Chr5	Cufflinks	exon	17013335	17013439	.	+	.	gene_id "XLOC_028353"; transcript_id "TCONS_00058218"; exon_number "19"; gene_name "XRN2"; oId "AT5G42540.1"; nearest_ref "AT5G42540.1"; class_code "="; tss_id "TSS35134"; p_id "P27162";
Chr5	Cufflinks	exon	17013565	17013646	.	+	.	gene_id "XLOC_028353"; transcript_id "TCONS_00058218"; exon_number "20"; gene_name "XRN2"; oId "AT5G42540.1"; nearest_ref "AT5G42540.1"; class_code "="; tss_id "TSS35134"; p_id "P27162";
Chr5	Cufflinks	exon	17013800	17013894	.	+	.	gene_id "XLOC_028353"; transcript_id "TCONS_00058218"; exon_number "21"; gene_name "XRN2"; oId "AT5G42540.1"; nearest_ref "AT5G42540.1"; class_code "="; tss_id "TSS35134"; p_id "P27162";
Chr5	Cufflinks	exon	17013991	17014801	.	+	.	gene_id "XLOC_028353"; transcript_id "TCONS_00058218"; exon_number "22"; gene_name "XRN2"; oId "AT5G42540.1"; nearest_ref "AT5G42540.1"; class_code "="; tss_id "TSS35134"; p_id "P27162";
Chr5	Cufflinks	exon	17014923	17015102	.	+	.	gene_id "XLOC_028354"; transcript_id "TCONS_00068500"; exon_number "1"; gene_name "HVA22I"; oId "CUFF.6851.4"; nearest_ref "AT5G42560.1"; class_code "j"; tss_id "TSS35135";
Chr5	Cufflinks	exon	17015563	17015605	.	+	.	gene_id "XLOC_028354"; transcript_id "TCONS_00068500"; exon_number "2"; gene_name "HVA22I"; oId "CUFF.6851.4"; nearest_ref "AT5G42560.1"; class_code "j"; tss_id "TSS35135";
Chr5	Cufflinks	exon	17015702	17015800	.	+	.	gene_id "XLOC_028354"; transcript_id "TCONS_00068500"; exon_number "3"; gene_name "HVA22I"; oId "CUFF.6851.4"; nearest_ref "AT5G42560.1"; class_code "j"; tss_id "TSS35135";
Chr5	Cufflinks	exon	17015903	17015959	.	+	.	gene_id "XLOC_028354"; transcript_id "TCONS_00068500"; exon_number "4"; gene_name "HVA22I"; oId "CUFF.6851.4"; nearest_ref "AT5G42560.1"; class_code "j"; tss_id "TSS35135";
Chr5	Cufflinks	exon	17016053	17016116	.	+	.	gene_id "XLOC_028354"; transcript_id "TCONS_00068500"; exon_number "5"; gene_name "HVA22I"; oId "CUFF.6851.4"; nearest_ref "AT5G42560.1"; class_code "j"; tss_id "TSS35135";
Chr5	Cufflinks	exon	17016195	17016404	.	+	.	gene_id "XLOC_028354"; transcript_id "TCONS_00068500"; exon_number "6"; gene_name "HVA22I"; oId "CUFF.6851.4"; nearest_ref "AT5G42560.1"; class_code "j"; tss_id "TSS35135";
Chr5	Cufflinks	exon	17016541	17017086	.	+	.	gene_id "XLOC_028354"; transcript_id "TCONS_00068500"; exon_number "7"; gene_name "HVA22I"; oId "CUFF.6851.4"; nearest_ref "AT5G42560.1"; class_code "j"; tss_id "TSS35135";
Chr5	Cufflinks	exon	17014923	17015102	.	+	.	gene_id "XLOC_028354"; transcript_id "TCONS_00058221"; exon_number "1"; gene_name "HVA22I"; oId "AT5G42560.3"; nearest_ref "AT5G42560.3"; class_code "="; tss_id "TSS35135"; p_id "P27164";
Chr5	Cufflinks	exon	17015563	17015800	.	+	.	gene_id "XLOC_028354"; transcript_id "TCONS_00058221"; exon_number "2"; gene_name "HVA22I"; oId "AT5G42560.3"; nearest_ref "AT5G42560.3"; class_code "="; tss_id "TSS35135"; p_id "P27164";
Chr5	Cufflinks	exon	17015903	17015959	.	+	.	gene_id "XLOC_028354"; transcript_id "TCONS_00058221"; exon_number "3"; gene_name "HVA22I"; oId "AT5G42560.3"; nearest_ref "AT5G42560.3"; class_code "="; tss_id "TSS35135"; p_id "P27164";
Chr5	Cufflinks	exon	17016053	17016116	.	+	.	gene_id "XLOC_028354"; transcript_id "TCONS_00058221"; exon_number "4"; gene_name "HVA22I"; oId "AT5G42560.3"; nearest_ref "AT5G42560.3"; class_code "="; tss_id "TSS35135"; p_id "P27164";
Chr5	Cufflinks	exon	17016195	17016404	.	+	.	gene_id "XLOC_028354"; transcript_id "TCONS_00058221"; exon_number "5"; gene_name "HVA22I"; oId "AT5G42560.3"; nearest_ref "AT5G42560.3"; class_code "="; tss_id "TSS35135"; p_id "P27164";
Chr5	Cufflinks	exon	17016541	17017252	.	+	.	gene_id "XLOC_028354"; transcript_id "TCONS_00058221"; exon_number "6"; gene_name "HVA22I"; oId "AT5G42560.3"; nearest_ref "AT5G42560.3"; class_code "="; tss_id "TSS35135"; p_id "P27164";
Chr5	Cufflinks	exon	17014923	17015102	.	+	.	gene_id "XLOC_028354"; transcript_id "TCONS_00058220"; exon_number "1"; gene_name "HVA22I"; oId "AT5G42560.2"; nearest_ref "AT5G42560.2"; class_code "="; tss_id "TSS35135"; p_id "P27164";
Chr5	Cufflinks	exon	17015702	17015800	.	+	.	gene_id "XLOC_028354"; transcript_id "TCONS_00058220"; exon_number "2"; gene_name "HVA22I"; oId "AT5G42560.2"; nearest_ref "AT5G42560.2"; class_code "="; tss_id "TSS35135"; p_id "P27164";
Chr5	Cufflinks	exon	17015903	17015959	.	+	.	gene_id "XLOC_028354"; transcript_id "TCONS_00058220"; exon_number "3"; gene_name "HVA22I"; oId "AT5G42560.2"; nearest_ref "AT5G42560.2"; class_code "="; tss_id "TSS35135"; p_id "P27164";
Chr5	Cufflinks	exon	17016053	17016116	.	+	.	gene_id "XLOC_028354"; transcript_id "TCONS_00058220"; exon_number "4"; gene_name "HVA22I"; oId "AT5G42560.2"; nearest_ref "AT5G42560.2"; class_code "="; tss_id "TSS35135"; p_id "P27164";
Chr5	Cufflinks	exon	17016195	17016404	.	+	.	gene_id "XLOC_028354"; transcript_id "TCONS_00058220"; exon_number "5"; gene_name "HVA22I"; oId "AT5G42560.2"; nearest_ref "AT5G42560.2"; class_code "="; tss_id "TSS35135"; p_id "P27164";
Chr5	Cufflinks	exon	17016541	17017252	.	+	.	gene_id "XLOC_028354"; transcript_id "TCONS_00058220"; exon_number "6"; gene_name "HVA22I"; oId "AT5G42560.2"; nearest_ref "AT5G42560.2"; class_code "="; tss_id "TSS35135"; p_id "P27164";
Chr5	Cufflinks	exon	17014923	17015102	.	+	.	gene_id "XLOC_028354"; transcript_id "TCONS_00058219"; exon_number "1"; gene_name "HVA22I"; oId "AT5G42560.1"; nearest_ref "AT5G42560.1"; class_code "="; tss_id "TSS35135"; p_id "P27163";
Chr5	Cufflinks	exon	17015563	17015604	.	+	.	gene_id "XLOC_028354"; transcript_id "TCONS_00058219"; exon_number "2"; gene_name "HVA22I"; oId "AT5G42560.1"; nearest_ref "AT5G42560.1"; class_code "="; tss_id "TSS35135"; p_id "P27163";
Chr5	Cufflinks	exon	17015702	17015800	.	+	.	gene_id "XLOC_028354"; transcript_id "TCONS_00058219"; exon_number "3"; gene_name "HVA22I"; oId "AT5G42560.1"; nearest_ref "AT5G42560.1"; class_code "="; tss_id "TSS35135"; p_id "P27163";
Chr5	Cufflinks	exon	17015903	17015959	.	+	.	gene_id "XLOC_028354"; transcript_id "TCONS_00058219"; exon_number "4"; gene_name "HVA22I"; oId "AT5G42560.1"; nearest_ref "AT5G42560.1"; class_code "="; tss_id "TSS35135"; p_id "P27163";
Chr5	Cufflinks	exon	17016053	17016116	.	+	.	gene_id "XLOC_028354"; transcript_id "TCONS_00058219"; exon_number "5"; gene_name "HVA22I"; oId "AT5G42560.1"; nearest_ref "AT5G42560.1"; class_code "="; tss_id "TSS35135"; p_id "P27163";
Chr5	Cufflinks	exon	17016195	17016404	.	+	.	gene_id "XLOC_028354"; transcript_id "TCONS_00058219"; exon_number "6"; gene_name "HVA22I"; oId "AT5G42560.1"; nearest_ref "AT5G42560.1"; class_code "="; tss_id "TSS35135"; p_id "P27163";
Chr5	Cufflinks	exon	17016541	17017252	.	+	.	gene_id "XLOC_028354"; transcript_id "TCONS_00058219"; exon_number "7"; gene_name "HVA22I"; oId "AT5G42560.1"; nearest_ref "AT5G42560.1"; class_code "="; tss_id "TSS35135"; p_id "P27163";
Chr5	Cufflinks	exon	17020874	17021056	.	+	.	gene_id "XLOC_028355"; transcript_id "TCONS_00058222"; exon_number "1"; gene_name "AT5G42568"; oId "AT5G42568.1"; nearest_ref "AT5G42568.1"; class_code "="; tss_id "TSS35136";
Chr5	Cufflinks	exon	17036673	17036780	.	+	.	gene_id "XLOC_028356"; transcript_id "TCONS_00058223"; exon_number "1"; gene_name "AT5G42591"; oId "AT5G42591.1"; nearest_ref "AT5G42591.1"; class_code "="; tss_id "TSS35137"; p_id "P27165";
Chr5	Cufflinks	exon	17053517	17053769	.	+	.	gene_id "XLOC_028357"; transcript_id "TCONS_00068501"; exon_number "1"; gene_name "MRN1"; oId "CUFF.6853.2"; nearest_ref "AT5G42600.1"; class_code "j"; tss_id "TSS35138";
Chr5	Cufflinks	exon	17053894	17054079	.	+	.	gene_id "XLOC_028357"; transcript_id "TCONS_00068501"; exon_number "2"; gene_name "MRN1"; oId "CUFF.6853.2"; nearest_ref "AT5G42600.1"; class_code "j"; tss_id "TSS35138";
Chr5	Cufflinks	exon	17054198	17054287	.	+	.	gene_id "XLOC_028357"; transcript_id "TCONS_00068501"; exon_number "3"; gene_name "MRN1"; oId "CUFF.6853.2"; nearest_ref "AT5G42600.1"; class_code "j"; tss_id "TSS35138";
Chr5	Cufflinks	exon	17054635	17054835	.	+	.	gene_id "XLOC_028357"; transcript_id "TCONS_00068501"; exon_number "4"; gene_name "MRN1"; oId "CUFF.6853.2"; nearest_ref "AT5G42600.1"; class_code "j"; tss_id "TSS35138";
Chr5	Cufflinks	exon	17054943	17055299	.	+	.	gene_id "XLOC_028357"; transcript_id "TCONS_00068501"; exon_number "5"; gene_name "MRN1"; oId "CUFF.6853.2"; nearest_ref "AT5G42600.1"; class_code "j"; tss_id "TSS35138";
Chr5	Cufflinks	exon	17055388	17055579	.	+	.	gene_id "XLOC_028357"; transcript_id "TCONS_00068501"; exon_number "6"; gene_name "MRN1"; oId "CUFF.6853.2"; nearest_ref "AT5G42600.1"; class_code "j"; tss_id "TSS35138";
Chr5	Cufflinks	exon	17055894	17056007	.	+	.	gene_id "XLOC_028357"; transcript_id "TCONS_00068501"; exon_number "7"; gene_name "MRN1"; oId "CUFF.6853.2"; nearest_ref "AT5G42600.1"; class_code "j"; tss_id "TSS35138";
Chr5	Cufflinks	exon	17056387	17056629	.	+	.	gene_id "XLOC_028357"; transcript_id "TCONS_00068501"; exon_number "8"; gene_name "MRN1"; oId "CUFF.6853.2"; nearest_ref "AT5G42600.1"; class_code "j"; tss_id "TSS35138";
Chr5	Cufflinks	exon	17056725	17056823	.	+	.	gene_id "XLOC_028357"; transcript_id "TCONS_00068501"; exon_number "9"; gene_name "MRN1"; oId "CUFF.6853.2"; nearest_ref "AT5G42600.1"; class_code "j"; tss_id "TSS35138";
Chr5	Cufflinks	exon	17056933	17056989	.	+	.	gene_id "XLOC_028357"; transcript_id "TCONS_00068501"; exon_number "10"; gene_name "MRN1"; oId "CUFF.6853.2"; nearest_ref "AT5G42600.1"; class_code "j"; tss_id "TSS35138";
Chr5	Cufflinks	exon	17057141	17057187	.	+	.	gene_id "XLOC_028357"; transcript_id "TCONS_00068501"; exon_number "11"; gene_name "MRN1"; oId "CUFF.6853.2"; nearest_ref "AT5G42600.1"; class_code "j"; tss_id "TSS35138";
Chr5	Cufflinks	exon	17057276	17057762	.	+	.	gene_id "XLOC_028357"; transcript_id "TCONS_00068501"; exon_number "12"; gene_name "MRN1"; oId "CUFF.6853.2"; nearest_ref "AT5G42600.1"; class_code "j"; tss_id "TSS35138";
Chr5	Cufflinks	exon	17057862	17058069	.	+	.	gene_id "XLOC_028357"; transcript_id "TCONS_00068501"; exon_number "13"; gene_name "MRN1"; oId "CUFF.6853.2"; nearest_ref "AT5G42600.1"; class_code "j"; tss_id "TSS35138";
Chr5	Cufflinks	exon	17053517	17053769	.	+	.	gene_id "XLOC_028357"; transcript_id "TCONS_00066667"; exon_number "1"; gene_name "MRN1"; oId "CUFF.6433.2"; nearest_ref "AT5G42600.1"; class_code "j"; tss_id "TSS35138";
Chr5	Cufflinks	exon	17053894	17054079	.	+	.	gene_id "XLOC_028357"; transcript_id "TCONS_00066667"; exon_number "2"; gene_name "MRN1"; oId "CUFF.6433.2"; nearest_ref "AT5G42600.1"; class_code "j"; tss_id "TSS35138";
Chr5	Cufflinks	exon	17054198	17054287	.	+	.	gene_id "XLOC_028357"; transcript_id "TCONS_00066667"; exon_number "3"; gene_name "MRN1"; oId "CUFF.6433.2"; nearest_ref "AT5G42600.1"; class_code "j"; tss_id "TSS35138";
Chr5	Cufflinks	exon	17054635	17054835	.	+	.	gene_id "XLOC_028357"; transcript_id "TCONS_00066667"; exon_number "4"; gene_name "MRN1"; oId "CUFF.6433.2"; nearest_ref "AT5G42600.1"; class_code "j"; tss_id "TSS35138";
Chr5	Cufflinks	exon	17054943	17055027	.	+	.	gene_id "XLOC_028357"; transcript_id "TCONS_00066667"; exon_number "5"; gene_name "MRN1"; oId "CUFF.6433.2"; nearest_ref "AT5G42600.1"; class_code "j"; tss_id "TSS35138";
Chr5	Cufflinks	exon	17055133	17055579	.	+	.	gene_id "XLOC_028357"; transcript_id "TCONS_00066667"; exon_number "6"; gene_name "MRN1"; oId "CUFF.6433.2"; nearest_ref "AT5G42600.1"; class_code "j"; tss_id "TSS35138";
Chr5	Cufflinks	exon	17055894	17056007	.	+	.	gene_id "XLOC_028357"; transcript_id "TCONS_00066667"; exon_number "7"; gene_name "MRN1"; oId "CUFF.6433.2"; nearest_ref "AT5G42600.1"; class_code "j"; tss_id "TSS35138";
Chr5	Cufflinks	exon	17056387	17056629	.	+	.	gene_id "XLOC_028357"; transcript_id "TCONS_00066667"; exon_number "8"; gene_name "MRN1"; oId "CUFF.6433.2"; nearest_ref "AT5G42600.1"; class_code "j"; tss_id "TSS35138";
Chr5	Cufflinks	exon	17056725	17056823	.	+	.	gene_id "XLOC_028357"; transcript_id "TCONS_00066667"; exon_number "9"; gene_name "MRN1"; oId "CUFF.6433.2"; nearest_ref "AT5G42600.1"; class_code "j"; tss_id "TSS35138";
Chr5	Cufflinks	exon	17056933	17056989	.	+	.	gene_id "XLOC_028357"; transcript_id "TCONS_00066667"; exon_number "10"; gene_name "MRN1"; oId "CUFF.6433.2"; nearest_ref "AT5G42600.1"; class_code "j"; tss_id "TSS35138";
Chr5	Cufflinks	exon	17057141	17057187	.	+	.	gene_id "XLOC_028357"; transcript_id "TCONS_00066667"; exon_number "11"; gene_name "MRN1"; oId "CUFF.6433.2"; nearest_ref "AT5G42600.1"; class_code "j"; tss_id "TSS35138";
Chr5	Cufflinks	exon	17057276	17057762	.	+	.	gene_id "XLOC_028357"; transcript_id "TCONS_00066667"; exon_number "12"; gene_name "MRN1"; oId "CUFF.6433.2"; nearest_ref "AT5G42600.1"; class_code "j"; tss_id "TSS35138";
Chr5	Cufflinks	exon	17057862	17058245	.	+	.	gene_id "XLOC_028357"; transcript_id "TCONS_00066667"; exon_number "13"; gene_name "MRN1"; oId "CUFF.6433.2"; nearest_ref "AT5G42600.1"; class_code "j"; tss_id "TSS35138";
Chr5	Cufflinks	exon	17053517	17053769	.	+	.	gene_id "XLOC_028357"; transcript_id "TCONS_00058224"; exon_number "1"; gene_name "MRN1"; oId "AT5G42600.1"; nearest_ref "AT5G42600.1"; class_code "="; tss_id "TSS35138"; p_id "P27166";
Chr5	Cufflinks	exon	17053894	17054079	.	+	.	gene_id "XLOC_028357"; transcript_id "TCONS_00058224"; exon_number "2"; gene_name "MRN1"; oId "AT5G42600.1"; nearest_ref "AT5G42600.1"; class_code "="; tss_id "TSS35138"; p_id "P27166";
Chr5	Cufflinks	exon	17054198	17054287	.	+	.	gene_id "XLOC_028357"; transcript_id "TCONS_00058224"; exon_number "3"; gene_name "MRN1"; oId "AT5G42600.1"; nearest_ref "AT5G42600.1"; class_code "="; tss_id "TSS35138"; p_id "P27166";
Chr5	Cufflinks	exon	17054635	17054835	.	+	.	gene_id "XLOC_028357"; transcript_id "TCONS_00058224"; exon_number "4"; gene_name "MRN1"; oId "AT5G42600.1"; nearest_ref "AT5G42600.1"; class_code "="; tss_id "TSS35138"; p_id "P27166";
Chr5	Cufflinks	exon	17054943	17055027	.	+	.	gene_id "XLOC_028357"; transcript_id "TCONS_00058224"; exon_number "5"; gene_name "MRN1"; oId "AT5G42600.1"; nearest_ref "AT5G42600.1"; class_code "="; tss_id "TSS35138"; p_id "P27166";
Chr5	Cufflinks	exon	17055133	17055299	.	+	.	gene_id "XLOC_028357"; transcript_id "TCONS_00058224"; exon_number "6"; gene_name "MRN1"; oId "AT5G42600.1"; nearest_ref "AT5G42600.1"; class_code "="; tss_id "TSS35138"; p_id "P27166";
Chr5	Cufflinks	exon	17055388	17055579	.	+	.	gene_id "XLOC_028357"; transcript_id "TCONS_00058224"; exon_number "7"; gene_name "MRN1"; oId "AT5G42600.1"; nearest_ref "AT5G42600.1"; class_code "="; tss_id "TSS35138"; p_id "P27166";
Chr5	Cufflinks	exon	17055894	17056007	.	+	.	gene_id "XLOC_028357"; transcript_id "TCONS_00058224"; exon_number "8"; gene_name "MRN1"; oId "AT5G42600.1"; nearest_ref "AT5G42600.1"; class_code "="; tss_id "TSS35138"; p_id "P27166";
Chr5	Cufflinks	exon	17056387	17056629	.	+	.	gene_id "XLOC_028357"; transcript_id "TCONS_00058224"; exon_number "9"; gene_name "MRN1"; oId "AT5G42600.1"; nearest_ref "AT5G42600.1"; class_code "="; tss_id "TSS35138"; p_id "P27166";
Chr5	Cufflinks	exon	17056725	17056823	.	+	.	gene_id "XLOC_028357"; transcript_id "TCONS_00058224"; exon_number "10"; gene_name "MRN1"; oId "AT5G42600.1"; nearest_ref "AT5G42600.1"; class_code "="; tss_id "TSS35138"; p_id "P27166";
Chr5	Cufflinks	exon	17056933	17056989	.	+	.	gene_id "XLOC_028357"; transcript_id "TCONS_00058224"; exon_number "11"; gene_name "MRN1"; oId "AT5G42600.1"; nearest_ref "AT5G42600.1"; class_code "="; tss_id "TSS35138"; p_id "P27166";
Chr5	Cufflinks	exon	17057141	17057187	.	+	.	gene_id "XLOC_028357"; transcript_id "TCONS_00058224"; exon_number "12"; gene_name "MRN1"; oId "AT5G42600.1"; nearest_ref "AT5G42600.1"; class_code "="; tss_id "TSS35138"; p_id "P27166";
Chr5	Cufflinks	exon	17057276	17057762	.	+	.	gene_id "XLOC_028357"; transcript_id "TCONS_00058224"; exon_number "13"; gene_name "MRN1"; oId "AT5G42600.1"; nearest_ref "AT5G42600.1"; class_code "="; tss_id "TSS35138"; p_id "P27166";
Chr5	Cufflinks	exon	17057862	17058245	.	+	.	gene_id "XLOC_028357"; transcript_id "TCONS_00058224"; exon_number "14"; gene_name "MRN1"; oId "AT5G42600.1"; nearest_ref "AT5G42600.1"; class_code "="; tss_id "TSS35138"; p_id "P27166";
Chr5	Cufflinks	exon	17062480	17062950	.	+	.	gene_id "XLOC_028358"; transcript_id "TCONS_00058225"; exon_number "1"; gene_name "AT5G42610"; oId "AT5G42610.1"; nearest_ref "AT5G42610.1"; class_code "="; tss_id "TSS35139"; p_id "P27167";
Chr5	Cufflinks	exon	17063497	17064047	.	+	.	gene_id "XLOC_028358"; transcript_id "TCONS_00058225"; exon_number "2"; gene_name "AT5G42610"; oId "AT5G42610.1"; nearest_ref "AT5G42610.1"; class_code "="; tss_id "TSS35139"; p_id "P27167";
Chr5	Cufflinks	exon	17066264	17067364	.	+	.	gene_id "XLOC_028359"; transcript_id "TCONS_00068502"; exon_number "1"; gene_name "AT5G42620"; oId "CUFF.6854.1"; nearest_ref "AT5G42620.2"; class_code "j"; tss_id "TSS35140";
Chr5	Cufflinks	exon	17067450	17067590	.	+	.	gene_id "XLOC_028359"; transcript_id "TCONS_00068502"; exon_number "2"; gene_name "AT5G42620"; oId "CUFF.6854.1"; nearest_ref "AT5G42620.2"; class_code "j"; tss_id "TSS35140";
Chr5	Cufflinks	exon	17067677	17067809	.	+	.	gene_id "XLOC_028359"; transcript_id "TCONS_00068502"; exon_number "3"; gene_name "AT5G42620"; oId "CUFF.6854.1"; nearest_ref "AT5G42620.2"; class_code "j"; tss_id "TSS35140";
Chr5	Cufflinks	exon	17067907	17068020	.	+	.	gene_id "XLOC_028359"; transcript_id "TCONS_00068502"; exon_number "4"; gene_name "AT5G42620"; oId "CUFF.6854.1"; nearest_ref "AT5G42620.2"; class_code "j"; tss_id "TSS35140";
Chr5	Cufflinks	exon	17068116	17068264	.	+	.	gene_id "XLOC_028359"; transcript_id "TCONS_00068502"; exon_number "5"; gene_name "AT5G42620"; oId "CUFF.6854.1"; nearest_ref "AT5G42620.2"; class_code "j"; tss_id "TSS35140";
Chr5	Cufflinks	exon	17068433	17068525	.	+	.	gene_id "XLOC_028359"; transcript_id "TCONS_00068502"; exon_number "6"; gene_name "AT5G42620"; oId "CUFF.6854.1"; nearest_ref "AT5G42620.2"; class_code "j"; tss_id "TSS35140";
Chr5	Cufflinks	exon	17068643	17069036	.	+	.	gene_id "XLOC_028359"; transcript_id "TCONS_00068502"; exon_number "7"; gene_name "AT5G42620"; oId "CUFF.6854.1"; nearest_ref "AT5G42620.2"; class_code "j"; tss_id "TSS35140";
Chr5	Cufflinks	exon	17069263	17069389	.	+	.	gene_id "XLOC_028359"; transcript_id "TCONS_00068502"; exon_number "8"; gene_name "AT5G42620"; oId "CUFF.6854.1"; nearest_ref "AT5G42620.2"; class_code "j"; tss_id "TSS35140";
Chr5	Cufflinks	exon	17069473	17069881	.	+	.	gene_id "XLOC_028359"; transcript_id "TCONS_00068502"; exon_number "9"; gene_name "AT5G42620"; oId "CUFF.6854.1"; nearest_ref "AT5G42620.2"; class_code "j"; tss_id "TSS35140";
Chr5	Cufflinks	exon	17069966	17070118	.	+	.	gene_id "XLOC_028359"; transcript_id "TCONS_00068502"; exon_number "10"; gene_name "AT5G42620"; oId "CUFF.6854.1"; nearest_ref "AT5G42620.2"; class_code "j"; tss_id "TSS35140";
Chr5	Cufflinks	exon	17070215	17070310	.	+	.	gene_id "XLOC_028359"; transcript_id "TCONS_00068502"; exon_number "11"; gene_name "AT5G42620"; oId "CUFF.6854.1"; nearest_ref "AT5G42620.2"; class_code "j"; tss_id "TSS35140";
Chr5	Cufflinks	exon	17070396	17070715	.	+	.	gene_id "XLOC_028359"; transcript_id "TCONS_00068502"; exon_number "12"; gene_name "AT5G42620"; oId "CUFF.6854.1"; nearest_ref "AT5G42620.2"; class_code "j"; tss_id "TSS35140";
Chr5	Cufflinks	exon	17070830	17071963	.	+	.	gene_id "XLOC_028359"; transcript_id "TCONS_00068502"; exon_number "13"; gene_name "AT5G42620"; oId "CUFF.6854.1"; nearest_ref "AT5G42620.2"; class_code "j"; tss_id "TSS35140";
Chr5	Cufflinks	exon	17066265	17067364	.	+	.	gene_id "XLOC_028359"; transcript_id "TCONS_00058226"; exon_number "1"; gene_name "AT5G42620"; oId "CUFF.7844.2"; nearest_ref "AT5G42620.2"; class_code "j"; tss_id "TSS35140";
Chr5	Cufflinks	exon	17067448	17067590	.	+	.	gene_id "XLOC_028359"; transcript_id "TCONS_00058226"; exon_number "2"; gene_name "AT5G42620"; oId "CUFF.7844.2"; nearest_ref "AT5G42620.2"; class_code "j"; tss_id "TSS35140";
Chr5	Cufflinks	exon	17067677	17067809	.	+	.	gene_id "XLOC_028359"; transcript_id "TCONS_00058226"; exon_number "3"; gene_name "AT5G42620"; oId "CUFF.7844.2"; nearest_ref "AT5G42620.2"; class_code "j"; tss_id "TSS35140";
Chr5	Cufflinks	exon	17067907	17068020	.	+	.	gene_id "XLOC_028359"; transcript_id "TCONS_00058226"; exon_number "4"; gene_name "AT5G42620"; oId "CUFF.7844.2"; nearest_ref "AT5G42620.2"; class_code "j"; tss_id "TSS35140";
Chr5	Cufflinks	exon	17068116	17068264	.	+	.	gene_id "XLOC_028359"; transcript_id "TCONS_00058226"; exon_number "5"; gene_name "AT5G42620"; oId "CUFF.7844.2"; nearest_ref "AT5G42620.2"; class_code "j"; tss_id "TSS35140";
Chr5	Cufflinks	exon	17068433	17068566	.	+	.	gene_id "XLOC_028359"; transcript_id "TCONS_00058226"; exon_number "6"; gene_name "AT5G42620"; oId "CUFF.7844.2"; nearest_ref "AT5G42620.2"; class_code "j"; tss_id "TSS35140";
Chr5	Cufflinks	exon	17066265	17067364	.	+	.	gene_id "XLOC_028359"; transcript_id "TCONS_00058227"; exon_number "1"; gene_name "AT5G42620"; oId "CUFF.7844.1"; nearest_ref "AT5G42620.2"; class_code "j"; tss_id "TSS35140";
Chr5	Cufflinks	exon	17067450	17067590	.	+	.	gene_id "XLOC_028359"; transcript_id "TCONS_00058227"; exon_number "2"; gene_name "AT5G42620"; oId "CUFF.7844.1"; nearest_ref "AT5G42620.2"; class_code "j"; tss_id "TSS35140";
Chr5	Cufflinks	exon	17067677	17067809	.	+	.	gene_id "XLOC_028359"; transcript_id "TCONS_00058227"; exon_number "3"; gene_name "AT5G42620"; oId "CUFF.7844.1"; nearest_ref "AT5G42620.2"; class_code "j"; tss_id "TSS35140";
Chr5	Cufflinks	exon	17067907	17068020	.	+	.	gene_id "XLOC_028359"; transcript_id "TCONS_00058227"; exon_number "4"; gene_name "AT5G42620"; oId "CUFF.7844.1"; nearest_ref "AT5G42620.2"; class_code "j"; tss_id "TSS35140";
Chr5	Cufflinks	exon	17068116	17068264	.	+	.	gene_id "XLOC_028359"; transcript_id "TCONS_00058227"; exon_number "5"; gene_name "AT5G42620"; oId "CUFF.7844.1"; nearest_ref "AT5G42620.2"; class_code "j"; tss_id "TSS35140";
Chr5	Cufflinks	exon	17068433	17068525	.	+	.	gene_id "XLOC_028359"; transcript_id "TCONS_00058227"; exon_number "6"; gene_name "AT5G42620"; oId "CUFF.7844.1"; nearest_ref "AT5G42620.2"; class_code "j"; tss_id "TSS35140";
Chr5	Cufflinks	exon	17068643	17069036	.	+	.	gene_id "XLOC_028359"; transcript_id "TCONS_00058227"; exon_number "7"; gene_name "AT5G42620"; oId "CUFF.7844.1"; nearest_ref "AT5G42620.2"; class_code "j"; tss_id "TSS35140";
Chr5	Cufflinks	exon	17069263	17069389	.	+	.	gene_id "XLOC_028359"; transcript_id "TCONS_00058227"; exon_number "8"; gene_name "AT5G42620"; oId "CUFF.7844.1"; nearest_ref "AT5G42620.2"; class_code "j"; tss_id "TSS35140";
Chr5	Cufflinks	exon	17069473	17069572	.	+	.	gene_id "XLOC_028359"; transcript_id "TCONS_00058227"; exon_number "9"; gene_name "AT5G42620"; oId "CUFF.7844.1"; nearest_ref "AT5G42620.2"; class_code "j"; tss_id "TSS35140";
Chr5	Cufflinks	exon	17069812	17069881	.	+	.	gene_id "XLOC_028359"; transcript_id "TCONS_00058227"; exon_number "10"; gene_name "AT5G42620"; oId "CUFF.7844.1"; nearest_ref "AT5G42620.2"; class_code "j"; tss_id "TSS35140";
Chr5	Cufflinks	exon	17069966	17070118	.	+	.	gene_id "XLOC_028359"; transcript_id "TCONS_00058227"; exon_number "11"; gene_name "AT5G42620"; oId "CUFF.7844.1"; nearest_ref "AT5G42620.2"; class_code "j"; tss_id "TSS35140";
Chr5	Cufflinks	exon	17070215	17070310	.	+	.	gene_id "XLOC_028359"; transcript_id "TCONS_00058227"; exon_number "12"; gene_name "AT5G42620"; oId "CUFF.7844.1"; nearest_ref "AT5G42620.2"; class_code "j"; tss_id "TSS35140";
Chr5	Cufflinks	exon	17070396	17070715	.	+	.	gene_id "XLOC_028359"; transcript_id "TCONS_00058227"; exon_number "13"; gene_name "AT5G42620"; oId "CUFF.7844.1"; nearest_ref "AT5G42620.2"; class_code "j"; tss_id "TSS35140";
Chr5	Cufflinks	exon	17070830	17071963	.	+	.	gene_id "XLOC_028359"; transcript_id "TCONS_00058227"; exon_number "14"; gene_name "AT5G42620"; oId "CUFF.7844.1"; nearest_ref "AT5G42620.2"; class_code "j"; tss_id "TSS35140";
Chr5	Cufflinks	exon	17066271	17066692	.	+	.	gene_id "XLOC_028359"; transcript_id "TCONS_00070207"; exon_number "1"; gene_name "AT5G42620"; oId "CUFF.5730.1"; nearest_ref "AT5G42620.2"; class_code "j"; tss_id "TSS35140";
Chr5	Cufflinks	exon	17067008	17067364	.	+	.	gene_id "XLOC_028359"; transcript_id "TCONS_00070207"; exon_number "2"; gene_name "AT5G42620"; oId "CUFF.5730.1"; nearest_ref "AT5G42620.2"; class_code "j"; tss_id "TSS35140";
Chr5	Cufflinks	exon	17067450	17067590	.	+	.	gene_id "XLOC_028359"; transcript_id "TCONS_00070207"; exon_number "3"; gene_name "AT5G42620"; oId "CUFF.5730.1"; nearest_ref "AT5G42620.2"; class_code "j"; tss_id "TSS35140";
Chr5	Cufflinks	exon	17067677	17067809	.	+	.	gene_id "XLOC_028359"; transcript_id "TCONS_00070207"; exon_number "4"; gene_name "AT5G42620"; oId "CUFF.5730.1"; nearest_ref "AT5G42620.2"; class_code "j"; tss_id "TSS35140";
Chr5	Cufflinks	exon	17067907	17068020	.	+	.	gene_id "XLOC_028359"; transcript_id "TCONS_00070207"; exon_number "5"; gene_name "AT5G42620"; oId "CUFF.5730.1"; nearest_ref "AT5G42620.2"; class_code "j"; tss_id "TSS35140";
Chr5	Cufflinks	exon	17068116	17068264	.	+	.	gene_id "XLOC_028359"; transcript_id "TCONS_00070207"; exon_number "6"; gene_name "AT5G42620"; oId "CUFF.5730.1"; nearest_ref "AT5G42620.2"; class_code "j"; tss_id "TSS35140";
Chr5	Cufflinks	exon	17068433	17068525	.	+	.	gene_id "XLOC_028359"; transcript_id "TCONS_00070207"; exon_number "7"; gene_name "AT5G42620"; oId "CUFF.5730.1"; nearest_ref "AT5G42620.2"; class_code "j"; tss_id "TSS35140";
Chr5	Cufflinks	exon	17068643	17069036	.	+	.	gene_id "XLOC_028359"; transcript_id "TCONS_00070207"; exon_number "8"; gene_name "AT5G42620"; oId "CUFF.5730.1"; nearest_ref "AT5G42620.2"; class_code "j"; tss_id "TSS35140";
Chr5	Cufflinks	exon	17069263	17069389	.	+	.	gene_id "XLOC_028359"; transcript_id "TCONS_00070207"; exon_number "9"; gene_name "AT5G42620"; oId "CUFF.5730.1"; nearest_ref "AT5G42620.2"; class_code "j"; tss_id "TSS35140";
Chr5	Cufflinks	exon	17069473	17069572	.	+	.	gene_id "XLOC_028359"; transcript_id "TCONS_00070207"; exon_number "10"; gene_name "AT5G42620"; oId "CUFF.5730.1"; nearest_ref "AT5G42620.2"; class_code "j"; tss_id "TSS35140";
Chr5	Cufflinks	exon	17069812	17069881	.	+	.	gene_id "XLOC_028359"; transcript_id "TCONS_00070207"; exon_number "11"; gene_name "AT5G42620"; oId "CUFF.5730.1"; nearest_ref "AT5G42620.2"; class_code "j"; tss_id "TSS35140";
Chr5	Cufflinks	exon	17069966	17070118	.	+	.	gene_id "XLOC_028359"; transcript_id "TCONS_00070207"; exon_number "12"; gene_name "AT5G42620"; oId "CUFF.5730.1"; nearest_ref "AT5G42620.2"; class_code "j"; tss_id "TSS35140";
Chr5	Cufflinks	exon	17070215	17070310	.	+	.	gene_id "XLOC_028359"; transcript_id "TCONS_00070207"; exon_number "13"; gene_name "AT5G42620"; oId "CUFF.5730.1"; nearest_ref "AT5G42620.2"; class_code "j"; tss_id "TSS35140";
Chr5	Cufflinks	exon	17070396	17070715	.	+	.	gene_id "XLOC_028359"; transcript_id "TCONS_00070207"; exon_number "14"; gene_name "AT5G42620"; oId "CUFF.5730.1"; nearest_ref "AT5G42620.2"; class_code "j"; tss_id "TSS35140";
Chr5	Cufflinks	exon	17070830	17071090	.	+	.	gene_id "XLOC_028359"; transcript_id "TCONS_00070207"; exon_number "15"; gene_name "AT5G42620"; oId "CUFF.5730.1"; nearest_ref "AT5G42620.2"; class_code "j"; tss_id "TSS35140";
Chr5	Cufflinks	exon	17071618	17071657	.	+	.	gene_id "XLOC_028359"; transcript_id "TCONS_00070207"; exon_number "16"; gene_name "AT5G42620"; oId "CUFF.5730.1"; nearest_ref "AT5G42620.2"; class_code "j"; tss_id "TSS35140";
Chr5	Cufflinks	exon	17066278	17066692	.	+	.	gene_id "XLOC_028359"; transcript_id "TCONS_00058228"; exon_number "1"; gene_name "AT5G42620"; oId "AT5G42620.2"; nearest_ref "AT5G42620.2"; class_code "="; tss_id "TSS35140"; p_id "P27168";
Chr5	Cufflinks	exon	17067008	17067364	.	+	.	gene_id "XLOC_028359"; transcript_id "TCONS_00058228"; exon_number "2"; gene_name "AT5G42620"; oId "AT5G42620.2"; nearest_ref "AT5G42620.2"; class_code "="; tss_id "TSS35140"; p_id "P27168";
Chr5	Cufflinks	exon	17067450	17067590	.	+	.	gene_id "XLOC_028359"; transcript_id "TCONS_00058228"; exon_number "3"; gene_name "AT5G42620"; oId "AT5G42620.2"; nearest_ref "AT5G42620.2"; class_code "="; tss_id "TSS35140"; p_id "P27168";
Chr5	Cufflinks	exon	17067677	17067809	.	+	.	gene_id "XLOC_028359"; transcript_id "TCONS_00058228"; exon_number "4"; gene_name "AT5G42620"; oId "AT5G42620.2"; nearest_ref "AT5G42620.2"; class_code "="; tss_id "TSS35140"; p_id "P27168";
Chr5	Cufflinks	exon	17067907	17068020	.	+	.	gene_id "XLOC_028359"; transcript_id "TCONS_00058228"; exon_number "5"; gene_name "AT5G42620"; oId "AT5G42620.2"; nearest_ref "AT5G42620.2"; class_code "="; tss_id "TSS35140"; p_id "P27168";
Chr5	Cufflinks	exon	17068116	17068264	.	+	.	gene_id "XLOC_028359"; transcript_id "TCONS_00058228"; exon_number "6"; gene_name "AT5G42620"; oId "AT5G42620.2"; nearest_ref "AT5G42620.2"; class_code "="; tss_id "TSS35140"; p_id "P27168";
Chr5	Cufflinks	exon	17068433	17068525	.	+	.	gene_id "XLOC_028359"; transcript_id "TCONS_00058228"; exon_number "7"; gene_name "AT5G42620"; oId "AT5G42620.2"; nearest_ref "AT5G42620.2"; class_code "="; tss_id "TSS35140"; p_id "P27168";
Chr5	Cufflinks	exon	17068643	17069036	.	+	.	gene_id "XLOC_028359"; transcript_id "TCONS_00058228"; exon_number "8"; gene_name "AT5G42620"; oId "AT5G42620.2"; nearest_ref "AT5G42620.2"; class_code "="; tss_id "TSS35140"; p_id "P27168";
Chr5	Cufflinks	exon	17069263	17069389	.	+	.	gene_id "XLOC_028359"; transcript_id "TCONS_00058228"; exon_number "9"; gene_name "AT5G42620"; oId "AT5G42620.2"; nearest_ref "AT5G42620.2"; class_code "="; tss_id "TSS35140"; p_id "P27168";
Chr5	Cufflinks	exon	17069473	17069572	.	+	.	gene_id "XLOC_028359"; transcript_id "TCONS_00058228"; exon_number "10"; gene_name "AT5G42620"; oId "AT5G42620.2"; nearest_ref "AT5G42620.2"; class_code "="; tss_id "TSS35140"; p_id "P27168";
Chr5	Cufflinks	exon	17069812	17069881	.	+	.	gene_id "XLOC_028359"; transcript_id "TCONS_00058228"; exon_number "11"; gene_name "AT5G42620"; oId "AT5G42620.2"; nearest_ref "AT5G42620.2"; class_code "="; tss_id "TSS35140"; p_id "P27168";
Chr5	Cufflinks	exon	17069966	17070118	.	+	.	gene_id "XLOC_028359"; transcript_id "TCONS_00058228"; exon_number "12"; gene_name "AT5G42620"; oId "AT5G42620.2"; nearest_ref "AT5G42620.2"; class_code "="; tss_id "TSS35140"; p_id "P27168";
Chr5	Cufflinks	exon	17070215	17070310	.	+	.	gene_id "XLOC_028359"; transcript_id "TCONS_00058228"; exon_number "13"; gene_name "AT5G42620"; oId "AT5G42620.2"; nearest_ref "AT5G42620.2"; class_code "="; tss_id "TSS35140"; p_id "P27168";
Chr5	Cufflinks	exon	17070396	17070715	.	+	.	gene_id "XLOC_028359"; transcript_id "TCONS_00058228"; exon_number "14"; gene_name "AT5G42620"; oId "AT5G42620.2"; nearest_ref "AT5G42620.2"; class_code "="; tss_id "TSS35140"; p_id "P27168";
Chr5	Cufflinks	exon	17070830	17071040	.	+	.	gene_id "XLOC_028359"; transcript_id "TCONS_00058228"; exon_number "15"; gene_name "AT5G42620"; oId "AT5G42620.2"; nearest_ref "AT5G42620.2"; class_code "="; tss_id "TSS35140"; p_id "P27168";
Chr5	Cufflinks	exon	17071618	17071963	.	+	.	gene_id "XLOC_028359"; transcript_id "TCONS_00058228"; exon_number "16"; gene_name "AT5G42620"; oId "AT5G42620.2"; nearest_ref "AT5G42620.2"; class_code "="; tss_id "TSS35140"; p_id "P27168";
Chr5	Cufflinks	exon	17066319	17066692	.	+	.	gene_id "XLOC_028359"; transcript_id "TCONS_00058229"; exon_number "1"; gene_name "AT5G42620"; oId "AT5G42620.1"; nearest_ref "AT5G42620.1"; class_code "="; tss_id "TSS35140"; p_id "P27169";
Chr5	Cufflinks	exon	17067008	17067364	.	+	.	gene_id "XLOC_028359"; transcript_id "TCONS_00058229"; exon_number "2"; gene_name "AT5G42620"; oId "AT5G42620.1"; nearest_ref "AT5G42620.1"; class_code "="; tss_id "TSS35140"; p_id "P27169";
Chr5	Cufflinks	exon	17067450	17067590	.	+	.	gene_id "XLOC_028359"; transcript_id "TCONS_00058229"; exon_number "3"; gene_name "AT5G42620"; oId "AT5G42620.1"; nearest_ref "AT5G42620.1"; class_code "="; tss_id "TSS35140"; p_id "P27169";
Chr5	Cufflinks	exon	17067677	17067809	.	+	.	gene_id "XLOC_028359"; transcript_id "TCONS_00058229"; exon_number "4"; gene_name "AT5G42620"; oId "AT5G42620.1"; nearest_ref "AT5G42620.1"; class_code "="; tss_id "TSS35140"; p_id "P27169";
Chr5	Cufflinks	exon	17067907	17068020	.	+	.	gene_id "XLOC_028359"; transcript_id "TCONS_00058229"; exon_number "5"; gene_name "AT5G42620"; oId "AT5G42620.1"; nearest_ref "AT5G42620.1"; class_code "="; tss_id "TSS35140"; p_id "P27169";
Chr5	Cufflinks	exon	17068116	17068264	.	+	.	gene_id "XLOC_028359"; transcript_id "TCONS_00058229"; exon_number "6"; gene_name "AT5G42620"; oId "AT5G42620.1"; nearest_ref "AT5G42620.1"; class_code "="; tss_id "TSS35140"; p_id "P27169";
Chr5	Cufflinks	exon	17068433	17068525	.	+	.	gene_id "XLOC_028359"; transcript_id "TCONS_00058229"; exon_number "7"; gene_name "AT5G42620"; oId "AT5G42620.1"; nearest_ref "AT5G42620.1"; class_code "="; tss_id "TSS35140"; p_id "P27169";
Chr5	Cufflinks	exon	17068643	17069036	.	+	.	gene_id "XLOC_028359"; transcript_id "TCONS_00058229"; exon_number "8"; gene_name "AT5G42620"; oId "AT5G42620.1"; nearest_ref "AT5G42620.1"; class_code "="; tss_id "TSS35140"; p_id "P27169";
Chr5	Cufflinks	exon	17069263	17069389	.	+	.	gene_id "XLOC_028359"; transcript_id "TCONS_00058229"; exon_number "9"; gene_name "AT5G42620"; oId "AT5G42620.1"; nearest_ref "AT5G42620.1"; class_code "="; tss_id "TSS35140"; p_id "P27169";
Chr5	Cufflinks	exon	17069473	17069572	.	+	.	gene_id "XLOC_028359"; transcript_id "TCONS_00058229"; exon_number "10"; gene_name "AT5G42620"; oId "AT5G42620.1"; nearest_ref "AT5G42620.1"; class_code "="; tss_id "TSS35140"; p_id "P27169";
Chr5	Cufflinks	exon	17069812	17069881	.	+	.	gene_id "XLOC_028359"; transcript_id "TCONS_00058229"; exon_number "11"; gene_name "AT5G42620"; oId "AT5G42620.1"; nearest_ref "AT5G42620.1"; class_code "="; tss_id "TSS35140"; p_id "P27169";
Chr5	Cufflinks	exon	17069966	17070118	.	+	.	gene_id "XLOC_028359"; transcript_id "TCONS_00058229"; exon_number "12"; gene_name "AT5G42620"; oId "AT5G42620.1"; nearest_ref "AT5G42620.1"; class_code "="; tss_id "TSS35140"; p_id "P27169";
Chr5	Cufflinks	exon	17070215	17070310	.	+	.	gene_id "XLOC_028359"; transcript_id "TCONS_00058229"; exon_number "13"; gene_name "AT5G42620"; oId "AT5G42620.1"; nearest_ref "AT5G42620.1"; class_code "="; tss_id "TSS35140"; p_id "P27169";
Chr5	Cufflinks	exon	17070396	17070715	.	+	.	gene_id "XLOC_028359"; transcript_id "TCONS_00058229"; exon_number "14"; gene_name "AT5G42620"; oId "AT5G42620.1"; nearest_ref "AT5G42620.1"; class_code "="; tss_id "TSS35140"; p_id "P27169";
Chr5	Cufflinks	exon	17070830	17071341	.	+	.	gene_id "XLOC_028359"; transcript_id "TCONS_00058229"; exon_number "15"; gene_name "AT5G42620"; oId "AT5G42620.1"; nearest_ref "AT5G42620.1"; class_code "="; tss_id "TSS35140"; p_id "P27169";
Chr5	Cufflinks	exon	17076227	17076326	.	+	.	gene_id "XLOC_028360"; transcript_id "TCONS_00058230"; exon_number "1"; gene_name "AT5G42635"; oId "AT5G42635.1"; nearest_ref "AT5G42635.1"; class_code "="; tss_id "TSS35141"; p_id "P27170";
Chr5	Cufflinks	exon	17076379	17076468	.	+	.	gene_id "XLOC_028360"; transcript_id "TCONS_00058230"; exon_number "2"; gene_name "AT5G42635"; oId "AT5G42635.1"; nearest_ref "AT5G42635.1"; class_code "="; tss_id "TSS35141"; p_id "P27170";
Chr5	Cufflinks	exon	17076559	17076725	.	+	.	gene_id "XLOC_028360"; transcript_id "TCONS_00058230"; exon_number "3"; gene_name "AT5G42635"; oId "AT5G42635.1"; nearest_ref "AT5G42635.1"; class_code "="; tss_id "TSS35141"; p_id "P27170";
Chr5	Cufflinks	exon	17088695	17089597	.	+	.	gene_id "XLOC_028361"; transcript_id "TCONS_00058231"; exon_number "1"; gene_name "AT5G42640"; oId "AT5G42640.1"; nearest_ref "AT5G42640.1"; class_code "="; tss_id "TSS35142"; p_id "P27171";
Chr5	Cufflinks	exon	17107869	17108448	.	+	.	gene_id "XLOC_028362"; transcript_id "TCONS_00058232"; exon_number "1"; gene_name "AT5G42670"; oId "CUFF.7846.1"; nearest_ref "AT5G42670.1"; class_code "e"; tss_id "TSS35143";
Chr5	Cufflinks	exon	17107869	17108426	.	+	.	gene_id "XLOC_028362"; transcript_id "TCONS_00058233"; exon_number "1"; gene_name "AT5G42670"; oId "CUFF.7846.2"; nearest_ref "AT5G42670.1"; class_code "j"; tss_id "TSS35143";
Chr5	Cufflinks	exon	17108526	17108874	.	+	.	gene_id "XLOC_028362"; transcript_id "TCONS_00058233"; exon_number "2"; gene_name "AT5G42670"; oId "CUFF.7846.2"; nearest_ref "AT5G42670.1"; class_code "j"; tss_id "TSS35143";
Chr5	Cufflinks	exon	17109111	17109227	.	+	.	gene_id "XLOC_028362"; transcript_id "TCONS_00058233"; exon_number "3"; gene_name "AT5G42670"; oId "CUFF.7846.2"; nearest_ref "AT5G42670.1"; class_code "j"; tss_id "TSS35143";
Chr5	Cufflinks	exon	17109790	17109838	.	+	.	gene_id "XLOC_028362"; transcript_id "TCONS_00058233"; exon_number "4"; gene_name "AT5G42670"; oId "CUFF.7846.2"; nearest_ref "AT5G42670.1"; class_code "j"; tss_id "TSS35143";
Chr5	Cufflinks	exon	17109964	17110238	.	+	.	gene_id "XLOC_028362"; transcript_id "TCONS_00058233"; exon_number "5"; gene_name "AT5G42670"; oId "CUFF.7846.2"; nearest_ref "AT5G42670.1"; class_code "j"; tss_id "TSS35143";
Chr5	Cufflinks	exon	17110372	17110423	.	+	.	gene_id "XLOC_028362"; transcript_id "TCONS_00058233"; exon_number "6"; gene_name "AT5G42670"; oId "CUFF.7846.2"; nearest_ref "AT5G42670.1"; class_code "j"; tss_id "TSS35143";
Chr5	Cufflinks	exon	17110500	17110788	.	+	.	gene_id "XLOC_028362"; transcript_id "TCONS_00058233"; exon_number "7"; gene_name "AT5G42670"; oId "CUFF.7846.2"; nearest_ref "AT5G42670.1"; class_code "j"; tss_id "TSS35143";
Chr5	Cufflinks	exon	17107886	17108426	.	+	.	gene_id "XLOC_028362"; transcript_id "TCONS_00058234"; exon_number "1"; gene_name "AT5G42670"; oId "CUFF.5732.1"; nearest_ref "AT5G42670.1"; class_code "j"; tss_id "TSS35143";
Chr5	Cufflinks	exon	17108508	17108577	.	+	.	gene_id "XLOC_028362"; transcript_id "TCONS_00058234"; exon_number "2"; gene_name "AT5G42670"; oId "CUFF.5732.1"; nearest_ref "AT5G42670.1"; class_code "j"; tss_id "TSS35143";
Chr5	Cufflinks	exon	17108645	17108874	.	+	.	gene_id "XLOC_028362"; transcript_id "TCONS_00058234"; exon_number "3"; gene_name "AT5G42670"; oId "CUFF.5732.1"; nearest_ref "AT5G42670.1"; class_code "j"; tss_id "TSS35143";
Chr5	Cufflinks	exon	17109111	17109227	.	+	.	gene_id "XLOC_028362"; transcript_id "TCONS_00058234"; exon_number "4"; gene_name "AT5G42670"; oId "CUFF.5732.1"; nearest_ref "AT5G42670.1"; class_code "j"; tss_id "TSS35143";
Chr5	Cufflinks	exon	17109790	17109838	.	+	.	gene_id "XLOC_028362"; transcript_id "TCONS_00058234"; exon_number "5"; gene_name "AT5G42670"; oId "CUFF.5732.1"; nearest_ref "AT5G42670.1"; class_code "j"; tss_id "TSS35143";
Chr5	Cufflinks	exon	17109964	17110238	.	+	.	gene_id "XLOC_028362"; transcript_id "TCONS_00058234"; exon_number "6"; gene_name "AT5G42670"; oId "CUFF.5732.1"; nearest_ref "AT5G42670.1"; class_code "j"; tss_id "TSS35143";
Chr5	Cufflinks	exon	17110372	17110423	.	+	.	gene_id "XLOC_028362"; transcript_id "TCONS_00058234"; exon_number "7"; gene_name "AT5G42670"; oId "CUFF.5732.1"; nearest_ref "AT5G42670.1"; class_code "j"; tss_id "TSS35143";
Chr5	Cufflinks	exon	17110500	17110822	.	+	.	gene_id "XLOC_028362"; transcript_id "TCONS_00058234"; exon_number "8"; gene_name "AT5G42670"; oId "CUFF.5732.1"; nearest_ref "AT5G42670.1"; class_code "j"; tss_id "TSS35143";
Chr5	Cufflinks	exon	17107894	17108577	.	+	.	gene_id "XLOC_028362"; transcript_id "TCONS_00066668"; exon_number "1"; gene_name "AT5G42670"; oId "CUFF.6857.1"; nearest_ref "AT5G42670.1"; class_code "j"; tss_id "TSS35143";
Chr5	Cufflinks	exon	17108645	17108874	.	+	.	gene_id "XLOC_028362"; transcript_id "TCONS_00066668"; exon_number "2"; gene_name "AT5G42670"; oId "CUFF.6857.1"; nearest_ref "AT5G42670.1"; class_code "j"; tss_id "TSS35143";
Chr5	Cufflinks	exon	17109111	17109227	.	+	.	gene_id "XLOC_028362"; transcript_id "TCONS_00066668"; exon_number "3"; gene_name "AT5G42670"; oId "CUFF.6857.1"; nearest_ref "AT5G42670.1"; class_code "j"; tss_id "TSS35143";
Chr5	Cufflinks	exon	17109790	17109838	.	+	.	gene_id "XLOC_028362"; transcript_id "TCONS_00066668"; exon_number "4"; gene_name "AT5G42670"; oId "CUFF.6857.1"; nearest_ref "AT5G42670.1"; class_code "j"; tss_id "TSS35143";
Chr5	Cufflinks	exon	17109964	17110238	.	+	.	gene_id "XLOC_028362"; transcript_id "TCONS_00066668"; exon_number "5"; gene_name "AT5G42670"; oId "CUFF.6857.1"; nearest_ref "AT5G42670.1"; class_code "j"; tss_id "TSS35143";
Chr5	Cufflinks	exon	17110372	17110423	.	+	.	gene_id "XLOC_028362"; transcript_id "TCONS_00066668"; exon_number "6"; gene_name "AT5G42670"; oId "CUFF.6857.1"; nearest_ref "AT5G42670.1"; class_code "j"; tss_id "TSS35143";
Chr5	Cufflinks	exon	17110500	17110794	.	+	.	gene_id "XLOC_028362"; transcript_id "TCONS_00066668"; exon_number "7"; gene_name "AT5G42670"; oId "CUFF.6857.1"; nearest_ref "AT5G42670.1"; class_code "j"; tss_id "TSS35143";
Chr5	Cufflinks	exon	17108262	17108426	.	+	.	gene_id "XLOC_028362"; transcript_id "TCONS_00058235"; exon_number "1"; gene_name "AT5G42670"; oId "AT5G42670.1"; nearest_ref "AT5G42670.1"; class_code "="; tss_id "TSS35144"; p_id "P27172";
Chr5	Cufflinks	exon	17108526	17108577	.	+	.	gene_id "XLOC_028362"; transcript_id "TCONS_00058235"; exon_number "2"; gene_name "AT5G42670"; oId "AT5G42670.1"; nearest_ref "AT5G42670.1"; class_code "="; tss_id "TSS35144"; p_id "P27172";
Chr5	Cufflinks	exon	17108645	17108874	.	+	.	gene_id "XLOC_028362"; transcript_id "TCONS_00058235"; exon_number "3"; gene_name "AT5G42670"; oId "AT5G42670.1"; nearest_ref "AT5G42670.1"; class_code "="; tss_id "TSS35144"; p_id "P27172";
Chr5	Cufflinks	exon	17109111	17109227	.	+	.	gene_id "XLOC_028362"; transcript_id "TCONS_00058235"; exon_number "4"; gene_name "AT5G42670"; oId "AT5G42670.1"; nearest_ref "AT5G42670.1"; class_code "="; tss_id "TSS35144"; p_id "P27172";
Chr5	Cufflinks	exon	17109790	17109838	.	+	.	gene_id "XLOC_028362"; transcript_id "TCONS_00058235"; exon_number "5"; gene_name "AT5G42670"; oId "AT5G42670.1"; nearest_ref "AT5G42670.1"; class_code "="; tss_id "TSS35144"; p_id "P27172";
Chr5	Cufflinks	exon	17109964	17110238	.	+	.	gene_id "XLOC_028362"; transcript_id "TCONS_00058235"; exon_number "6"; gene_name "AT5G42670"; oId "AT5G42670.1"; nearest_ref "AT5G42670.1"; class_code "="; tss_id "TSS35144"; p_id "P27172";
Chr5	Cufflinks	exon	17110372	17110423	.	+	.	gene_id "XLOC_028362"; transcript_id "TCONS_00058235"; exon_number "7"; gene_name "AT5G42670"; oId "AT5G42670.1"; nearest_ref "AT5G42670.1"; class_code "="; tss_id "TSS35144"; p_id "P27172";
Chr5	Cufflinks	exon	17110500	17110761	.	+	.	gene_id "XLOC_028362"; transcript_id "TCONS_00058235"; exon_number "8"; gene_name "AT5G42670"; oId "AT5G42670.1"; nearest_ref "AT5G42670.1"; class_code "="; tss_id "TSS35144"; p_id "P27172";
Chr5	Cufflinks	exon	17113637	17113905	.	+	.	gene_id "XLOC_028363"; transcript_id "TCONS_00058236"; exon_number "1"; gene_name "AT5G42677"; oId "AT5G42677.1"; nearest_ref "AT5G42677.1"; class_code "="; tss_id "TSS35145";
Chr5	Cufflinks	exon	17114098	17114230	.	+	.	gene_id "XLOC_028364"; transcript_id "TCONS_00058237"; exon_number "1"; gene_name "AT5G42680"; oId "AT5G42680.2"; nearest_ref "AT5G42680.2"; class_code "="; tss_id "TSS35146"; p_id "P27173";
Chr5	Cufflinks	exon	17114619	17115416	.	+	.	gene_id "XLOC_028364"; transcript_id "TCONS_00058237"; exon_number "2"; gene_name "AT5G42680"; oId "AT5G42680.2"; nearest_ref "AT5G42680.2"; class_code "="; tss_id "TSS35146"; p_id "P27173";
Chr5	Cufflinks	exon	17114596	17115417	.	+	.	gene_id "XLOC_028364"; transcript_id "TCONS_00058238"; exon_number "1"; gene_name "AT5G42680"; oId "AT5G42680.1"; nearest_ref "AT5G42680.1"; class_code "="; tss_id "TSS35147"; p_id "P27173";
Chr5	Cufflinks	exon	17122102	17122305	.	+	.	gene_id "XLOC_028365"; transcript_id "TCONS_00058239"; exon_number "1"; gene_name "AT5G42700"; oId "CUFF.7848.1"; nearest_ref "AT5G42700.1"; class_code "j"; tss_id "TSS35148";
Chr5	Cufflinks	exon	17122384	17122485	.	+	.	gene_id "XLOC_028365"; transcript_id "TCONS_00058239"; exon_number "2"; gene_name "AT5G42700"; oId "CUFF.7848.1"; nearest_ref "AT5G42700.1"; class_code "j"; tss_id "TSS35148";
Chr5	Cufflinks	exon	17122603	17122634	.	+	.	gene_id "XLOC_028365"; transcript_id "TCONS_00058239"; exon_number "3"; gene_name "AT5G42700"; oId "CUFF.7848.1"; nearest_ref "AT5G42700.1"; class_code "j"; tss_id "TSS35148";
Chr5	Cufflinks	exon	17122724	17122889	.	+	.	gene_id "XLOC_028365"; transcript_id "TCONS_00058239"; exon_number "4"; gene_name "AT5G42700"; oId "CUFF.7848.1"; nearest_ref "AT5G42700.1"; class_code "j"; tss_id "TSS35148";
Chr5	Cufflinks	exon	17123841	17124047	.	+	.	gene_id "XLOC_028365"; transcript_id "TCONS_00058239"; exon_number "5"; gene_name "AT5G42700"; oId "CUFF.7848.1"; nearest_ref "AT5G42700.1"; class_code "j"; tss_id "TSS35148";
Chr5	Cufflinks	exon	17124124	17124354	.	+	.	gene_id "XLOC_028365"; transcript_id "TCONS_00058239"; exon_number "6"; gene_name "AT5G42700"; oId "CUFF.7848.1"; nearest_ref "AT5G42700.1"; class_code "j"; tss_id "TSS35148";
Chr5	Cufflinks	exon	17122105	17122305	.	+	.	gene_id "XLOC_028365"; transcript_id "TCONS_00068503"; exon_number "1"; gene_name "AT5G42700"; oId "CUFF.6859.1"; nearest_ref "AT5G42700.1"; class_code "j"; tss_id "TSS35148";
Chr5	Cufflinks	exon	17122384	17122485	.	+	.	gene_id "XLOC_028365"; transcript_id "TCONS_00068503"; exon_number "2"; gene_name "AT5G42700"; oId "CUFF.6859.1"; nearest_ref "AT5G42700.1"; class_code "j"; tss_id "TSS35148";
Chr5	Cufflinks	exon	17122603	17122889	.	+	.	gene_id "XLOC_028365"; transcript_id "TCONS_00068503"; exon_number "3"; gene_name "AT5G42700"; oId "CUFF.6859.1"; nearest_ref "AT5G42700.1"; class_code "j"; tss_id "TSS35148";
Chr5	Cufflinks	exon	17123841	17124047	.	+	.	gene_id "XLOC_028365"; transcript_id "TCONS_00068503"; exon_number "4"; gene_name "AT5G42700"; oId "CUFF.6859.1"; nearest_ref "AT5G42700.1"; class_code "j"; tss_id "TSS35148";
Chr5	Cufflinks	exon	17124124	17124360	.	+	.	gene_id "XLOC_028365"; transcript_id "TCONS_00068503"; exon_number "5"; gene_name "AT5G42700"; oId "CUFF.6859.1"; nearest_ref "AT5G42700.1"; class_code "j"; tss_id "TSS35148";
Chr5	Cufflinks	exon	17122171	17122305	.	+	.	gene_id "XLOC_028365"; transcript_id "TCONS_00058240"; exon_number "1"; gene_name "AT5G42700"; oId "AT5G42700.1"; nearest_ref "AT5G42700.1"; class_code "="; tss_id "TSS35148"; p_id "P27174";
Chr5	Cufflinks	exon	17122384	17122425	.	+	.	gene_id "XLOC_028365"; transcript_id "TCONS_00058240"; exon_number "2"; gene_name "AT5G42700"; oId "AT5G42700.1"; nearest_ref "AT5G42700.1"; class_code "="; tss_id "TSS35148"; p_id "P27174";
Chr5	Cufflinks	exon	17122603	17122634	.	+	.	gene_id "XLOC_028365"; transcript_id "TCONS_00058240"; exon_number "3"; gene_name "AT5G42700"; oId "AT5G42700.1"; nearest_ref "AT5G42700.1"; class_code "="; tss_id "TSS35148"; p_id "P27174";
Chr5	Cufflinks	exon	17122724	17122889	.	+	.	gene_id "XLOC_028365"; transcript_id "TCONS_00058240"; exon_number "4"; gene_name "AT5G42700"; oId "AT5G42700.1"; nearest_ref "AT5G42700.1"; class_code "="; tss_id "TSS35148"; p_id "P27174";
Chr5	Cufflinks	exon	17123841	17124047	.	+	.	gene_id "XLOC_028365"; transcript_id "TCONS_00058240"; exon_number "5"; gene_name "AT5G42700"; oId "AT5G42700.1"; nearest_ref "AT5G42700.1"; class_code "="; tss_id "TSS35148"; p_id "P27174";
Chr5	Cufflinks	exon	17124124	17124353	.	+	.	gene_id "XLOC_028365"; transcript_id "TCONS_00058240"; exon_number "6"; gene_name "AT5G42700"; oId "AT5G42700.1"; nearest_ref "AT5G42700.1"; class_code "="; tss_id "TSS35148"; p_id "P27174";
Chr5	Cufflinks	exon	17125426	17125695	.	+	.	gene_id "XLOC_028366"; transcript_id "TCONS_00058241"; exon_number "1"; gene_name "AT5G42710"; oId "CUFF.7849.1"; nearest_ref "AT5G42710.1"; class_code "j"; tss_id "TSS35149";
Chr5	Cufflinks	exon	17126077	17126126	.	+	.	gene_id "XLOC_028366"; transcript_id "TCONS_00058241"; exon_number "2"; gene_name "AT5G42710"; oId "CUFF.7849.1"; nearest_ref "AT5G42710.1"; class_code "j"; tss_id "TSS35149";
Chr5	Cufflinks	exon	17126219	17127769	.	+	.	gene_id "XLOC_028366"; transcript_id "TCONS_00058241"; exon_number "3"; gene_name "AT5G42710"; oId "CUFF.7849.1"; nearest_ref "AT5G42710.1"; class_code "j"; tss_id "TSS35149";
Chr5	Cufflinks	exon	17127850	17127946	.	+	.	gene_id "XLOC_028366"; transcript_id "TCONS_00058241"; exon_number "4"; gene_name "AT5G42710"; oId "CUFF.7849.1"; nearest_ref "AT5G42710.1"; class_code "j"; tss_id "TSS35149";
Chr5	Cufflinks	exon	17128092	17128847	.	+	.	gene_id "XLOC_028366"; transcript_id "TCONS_00058241"; exon_number "5"; gene_name "AT5G42710"; oId "CUFF.7849.1"; nearest_ref "AT5G42710.1"; class_code "j"; tss_id "TSS35149";
Chr5	Cufflinks	exon	17125578	17125695	.	+	.	gene_id "XLOC_028366"; transcript_id "TCONS_00058243"; exon_number "1"; gene_name "AT5G42710"; oId "AT5G42710.2"; nearest_ref "AT5G42710.2"; class_code "="; tss_id "TSS35150"; p_id "P27176";
Chr5	Cufflinks	exon	17126077	17126126	.	+	.	gene_id "XLOC_028366"; transcript_id "TCONS_00058243"; exon_number "2"; gene_name "AT5G42710"; oId "AT5G42710.2"; nearest_ref "AT5G42710.2"; class_code "="; tss_id "TSS35150"; p_id "P27176";
Chr5	Cufflinks	exon	17126219	17127769	.	+	.	gene_id "XLOC_028366"; transcript_id "TCONS_00058243"; exon_number "3"; gene_name "AT5G42710"; oId "AT5G42710.2"; nearest_ref "AT5G42710.2"; class_code "="; tss_id "TSS35150"; p_id "P27176";
Chr5	Cufflinks	exon	17127850	17127946	.	+	.	gene_id "XLOC_028366"; transcript_id "TCONS_00058243"; exon_number "4"; gene_name "AT5G42710"; oId "AT5G42710.2"; nearest_ref "AT5G42710.2"; class_code "="; tss_id "TSS35150"; p_id "P27176";
Chr5	Cufflinks	exon	17128101	17128847	.	+	.	gene_id "XLOC_028366"; transcript_id "TCONS_00058243"; exon_number "5"; gene_name "AT5G42710"; oId "AT5G42710.2"; nearest_ref "AT5G42710.2"; class_code "="; tss_id "TSS35150"; p_id "P27176";
Chr5	Cufflinks	exon	17125578	17125695	.	+	.	gene_id "XLOC_028366"; transcript_id "TCONS_00058242"; exon_number "1"; gene_name "AT5G42710"; oId "AT5G42710.1"; nearest_ref "AT5G42710.1"; class_code "="; tss_id "TSS35150"; p_id "P27175";
Chr5	Cufflinks	exon	17126077	17126126	.	+	.	gene_id "XLOC_028366"; transcript_id "TCONS_00058242"; exon_number "2"; gene_name "AT5G42710"; oId "AT5G42710.1"; nearest_ref "AT5G42710.1"; class_code "="; tss_id "TSS35150"; p_id "P27175";
Chr5	Cufflinks	exon	17126219	17127769	.	+	.	gene_id "XLOC_028366"; transcript_id "TCONS_00058242"; exon_number "3"; gene_name "AT5G42710"; oId "AT5G42710.1"; nearest_ref "AT5G42710.1"; class_code "="; tss_id "TSS35150"; p_id "P27175";
Chr5	Cufflinks	exon	17127847	17127946	.	+	.	gene_id "XLOC_028366"; transcript_id "TCONS_00058242"; exon_number "4"; gene_name "AT5G42710"; oId "AT5G42710.1"; nearest_ref "AT5G42710.1"; class_code "="; tss_id "TSS35150"; p_id "P27175";
Chr5	Cufflinks	exon	17128092	17128847	.	+	.	gene_id "XLOC_028366"; transcript_id "TCONS_00058242"; exon_number "5"; gene_name "AT5G42710"; oId "AT5G42710.1"; nearest_ref "AT5G42710.1"; class_code "="; tss_id "TSS35150"; p_id "P27175";
Chr5	Cufflinks	exon	17130186	17130595	.	+	.	gene_id "XLOC_028367"; transcript_id "TCONS_00058244"; exon_number "1"; gene_name "AT5G42720"; oId "CUFF.7850.1"; nearest_ref "AT5G42720.1"; class_code "j"; tss_id "TSS35151";
Chr5	Cufflinks	exon	17130679	17131418	.	+	.	gene_id "XLOC_028367"; transcript_id "TCONS_00058244"; exon_number "2"; gene_name "AT5G42720"; oId "CUFF.7850.1"; nearest_ref "AT5G42720.1"; class_code "j"; tss_id "TSS35151";
Chr5	Cufflinks	exon	17130186	17130595	.	+	.	gene_id "XLOC_028367"; transcript_id "TCONS_00058245"; exon_number "1"; gene_name "AT5G42720"; oId "CUFF.6631.2"; nearest_ref "AT5G42720.1"; class_code "="; tss_id "TSS35151"; p_id "P27177";
Chr5	Cufflinks	exon	17130679	17131346	.	+	.	gene_id "XLOC_028367"; transcript_id "TCONS_00058245"; exon_number "2"; gene_name "AT5G42720"; oId "CUFF.6631.2"; nearest_ref "AT5G42720.1"; class_code "="; tss_id "TSS35151"; p_id "P27177";
Chr5	Cufflinks	exon	17131908	17132240	.	+	.	gene_id "XLOC_028367"; transcript_id "TCONS_00058245"; exon_number "3"; gene_name "AT5G42720"; oId "CUFF.6631.2"; nearest_ref "AT5G42720.1"; class_code "="; tss_id "TSS35151"; p_id "P27177";
Chr5	Cufflinks	exon	17132509	17134279	.	+	.	gene_id "XLOC_028367"; transcript_id "TCONS_00058245"; exon_number "4"; gene_name "AT5G42720"; oId "CUFF.6631.2"; nearest_ref "AT5G42720.1"; class_code "="; tss_id "TSS35151"; p_id "P27177";
Chr5	Cufflinks	exon	17130186	17130595	.	+	.	gene_id "XLOC_028367"; transcript_id "TCONS_00068504"; exon_number "1"; gene_name "AT5G42720"; oId "CUFF.6860.2"; nearest_ref "AT5G42720.1"; class_code "j"; tss_id "TSS35151";
Chr5	Cufflinks	exon	17130679	17131346	.	+	.	gene_id "XLOC_028367"; transcript_id "TCONS_00068504"; exon_number "2"; gene_name "AT5G42720"; oId "CUFF.6860.2"; nearest_ref "AT5G42720.1"; class_code "j"; tss_id "TSS35151";
Chr5	Cufflinks	exon	17131908	17132240	.	+	.	gene_id "XLOC_028367"; transcript_id "TCONS_00068504"; exon_number "3"; gene_name "AT5G42720"; oId "CUFF.6860.2"; nearest_ref "AT5G42720.1"; class_code "j"; tss_id "TSS35151";
Chr5	Cufflinks	exon	17132509	17133692	.	+	.	gene_id "XLOC_028367"; transcript_id "TCONS_00068504"; exon_number "4"; gene_name "AT5G42720"; oId "CUFF.6860.2"; nearest_ref "AT5G42720.1"; class_code "j"; tss_id "TSS35151";
Chr5	Cufflinks	exon	17133777	17134284	.	+	.	gene_id "XLOC_028367"; transcript_id "TCONS_00068504"; exon_number "5"; gene_name "AT5G42720"; oId "CUFF.6860.2"; nearest_ref "AT5G42720.1"; class_code "j"; tss_id "TSS35151";
Chr5	Cufflinks	exon	17135692	17135893	.	+	.	gene_id "XLOC_028368"; transcript_id "TCONS_00058247"; exon_number "1"; gene_name "AT5G42740"; oId "AT5G42740.1"; nearest_ref "AT5G42740.1"; class_code "="; tss_id "TSS35153"; p_id "P27178";
Chr5	Cufflinks	exon	17136078	17136133	.	+	.	gene_id "XLOC_028368"; transcript_id "TCONS_00058247"; exon_number "2"; gene_name "AT5G42740"; oId "AT5G42740.1"; nearest_ref "AT5G42740.1"; class_code "="; tss_id "TSS35153"; p_id "P27178";
Chr5	Cufflinks	exon	17136227	17136303	.	+	.	gene_id "XLOC_028368"; transcript_id "TCONS_00058247"; exon_number "3"; gene_name "AT5G42740"; oId "AT5G42740.1"; nearest_ref "AT5G42740.1"; class_code "="; tss_id "TSS35153"; p_id "P27178";
Chr5	Cufflinks	exon	17136461	17136542	.	+	.	gene_id "XLOC_028368"; transcript_id "TCONS_00058247"; exon_number "4"; gene_name "AT5G42740"; oId "AT5G42740.1"; nearest_ref "AT5G42740.1"; class_code "="; tss_id "TSS35153"; p_id "P27178";
Chr5	Cufflinks	exon	17136626	17136673	.	+	.	gene_id "XLOC_028368"; transcript_id "TCONS_00058247"; exon_number "5"; gene_name "AT5G42740"; oId "AT5G42740.1"; nearest_ref "AT5G42740.1"; class_code "="; tss_id "TSS35153"; p_id "P27178";
Chr5	Cufflinks	exon	17136858	17137013	.	+	.	gene_id "XLOC_028368"; transcript_id "TCONS_00058247"; exon_number "6"; gene_name "AT5G42740"; oId "AT5G42740.1"; nearest_ref "AT5G42740.1"; class_code "="; tss_id "TSS35153"; p_id "P27178";
Chr5	Cufflinks	exon	17137095	17137191	.	+	.	gene_id "XLOC_028368"; transcript_id "TCONS_00058247"; exon_number "7"; gene_name "AT5G42740"; oId "AT5G42740.1"; nearest_ref "AT5G42740.1"; class_code "="; tss_id "TSS35153"; p_id "P27178";
Chr5	Cufflinks	exon	17137290	17137332	.	+	.	gene_id "XLOC_028368"; transcript_id "TCONS_00058247"; exon_number "8"; gene_name "AT5G42740"; oId "AT5G42740.1"; nearest_ref "AT5G42740.1"; class_code "="; tss_id "TSS35153"; p_id "P27178";
Chr5	Cufflinks	exon	17137610	17137677	.	+	.	gene_id "XLOC_028368"; transcript_id "TCONS_00058247"; exon_number "9"; gene_name "AT5G42740"; oId "AT5G42740.1"; nearest_ref "AT5G42740.1"; class_code "="; tss_id "TSS35153"; p_id "P27178";
Chr5	Cufflinks	exon	17137769	17137853	.	+	.	gene_id "XLOC_028368"; transcript_id "TCONS_00058247"; exon_number "10"; gene_name "AT5G42740"; oId "AT5G42740.1"; nearest_ref "AT5G42740.1"; class_code "="; tss_id "TSS35153"; p_id "P27178";
Chr5	Cufflinks	exon	17138034	17138082	.	+	.	gene_id "XLOC_028368"; transcript_id "TCONS_00058247"; exon_number "11"; gene_name "AT5G42740"; oId "AT5G42740.1"; nearest_ref "AT5G42740.1"; class_code "="; tss_id "TSS35153"; p_id "P27178";
Chr5	Cufflinks	exon	17138360	17138432	.	+	.	gene_id "XLOC_028368"; transcript_id "TCONS_00058247"; exon_number "12"; gene_name "AT5G42740"; oId "AT5G42740.1"; nearest_ref "AT5G42740.1"; class_code "="; tss_id "TSS35153"; p_id "P27178";
Chr5	Cufflinks	exon	17138509	17138569	.	+	.	gene_id "XLOC_028368"; transcript_id "TCONS_00058247"; exon_number "13"; gene_name "AT5G42740"; oId "AT5G42740.1"; nearest_ref "AT5G42740.1"; class_code "="; tss_id "TSS35153"; p_id "P27178";
Chr5	Cufflinks	exon	17138852	17138918	.	+	.	gene_id "XLOC_028368"; transcript_id "TCONS_00058247"; exon_number "14"; gene_name "AT5G42740"; oId "AT5G42740.1"; nearest_ref "AT5G42740.1"; class_code "="; tss_id "TSS35153"; p_id "P27178";
Chr5	Cufflinks	exon	17139116	17139172	.	+	.	gene_id "XLOC_028368"; transcript_id "TCONS_00058247"; exon_number "15"; gene_name "AT5G42740"; oId "AT5G42740.1"; nearest_ref "AT5G42740.1"; class_code "="; tss_id "TSS35153"; p_id "P27178";
Chr5	Cufflinks	exon	17139262	17139315	.	+	.	gene_id "XLOC_028368"; transcript_id "TCONS_00058247"; exon_number "16"; gene_name "AT5G42740"; oId "AT5G42740.1"; nearest_ref "AT5G42740.1"; class_code "="; tss_id "TSS35153"; p_id "P27178";
Chr5	Cufflinks	exon	17139434	17139562	.	+	.	gene_id "XLOC_028368"; transcript_id "TCONS_00058247"; exon_number "17"; gene_name "AT5G42740"; oId "AT5G42740.1"; nearest_ref "AT5G42740.1"; class_code "="; tss_id "TSS35153"; p_id "P27178";
Chr5	Cufflinks	exon	17139678	17139741	.	+	.	gene_id "XLOC_028368"; transcript_id "TCONS_00058247"; exon_number "18"; gene_name "AT5G42740"; oId "AT5G42740.1"; nearest_ref "AT5G42740.1"; class_code "="; tss_id "TSS35153"; p_id "P27178";
Chr5	Cufflinks	exon	17139834	17139907	.	+	.	gene_id "XLOC_028368"; transcript_id "TCONS_00058247"; exon_number "19"; gene_name "AT5G42740"; oId "AT5G42740.1"; nearest_ref "AT5G42740.1"; class_code "="; tss_id "TSS35153"; p_id "P27178";
Chr5	Cufflinks	exon	17140003	17140056	.	+	.	gene_id "XLOC_028368"; transcript_id "TCONS_00058247"; exon_number "20"; gene_name "AT5G42740"; oId "AT5G42740.1"; nearest_ref "AT5G42740.1"; class_code "="; tss_id "TSS35153"; p_id "P27178";
Chr5	Cufflinks	exon	17140154	17140222	.	+	.	gene_id "XLOC_028368"; transcript_id "TCONS_00058247"; exon_number "21"; gene_name "AT5G42740"; oId "AT5G42740.1"; nearest_ref "AT5G42740.1"; class_code "="; tss_id "TSS35153"; p_id "P27178";
Chr5	Cufflinks	exon	17140322	17140519	.	+	.	gene_id "XLOC_028368"; transcript_id "TCONS_00058247"; exon_number "22"; gene_name "AT5G42740"; oId "AT5G42740.1"; nearest_ref "AT5G42740.1"; class_code "="; tss_id "TSS35153"; p_id "P27178";
Chr5	Cufflinks	exon	17140599	17140892	.	+	.	gene_id "XLOC_028368"; transcript_id "TCONS_00058247"; exon_number "23"; gene_name "AT5G42740"; oId "AT5G42740.1"; nearest_ref "AT5G42740.1"; class_code "="; tss_id "TSS35153"; p_id "P27178";
Chr5	Cufflinks	exon	17142833	17144729	.	+	.	gene_id "XLOC_028369"; transcript_id "TCONS_00068505"; exon_number "1"; gene_name "BKI1"; oId "CUFF.6862.1"; nearest_ref "AT5G42750.1"; class_code "x"; tss_id "TSS35154";
Chr5	Cufflinks	exon	17142913	17144142	.	+	.	gene_id "XLOC_028369"; transcript_id "TCONS_00070209"; exon_number "1"; gene_name "BKI1"; oId "CUFF.5739.1"; nearest_ref "AT5G42750.1"; class_code "x"; tss_id "TSS35154";
Chr5	Cufflinks	exon	17144243	17144548	.	+	.	gene_id "XLOC_028369"; transcript_id "TCONS_00070209"; exon_number "2"; gene_name "BKI1"; oId "CUFF.5739.1"; nearest_ref "AT5G42750.1"; class_code "x"; tss_id "TSS35154";
Chr5	Cufflinks	exon	17148808	17149370	.	+	.	gene_id "XLOC_028370"; transcript_id "TCONS_00058249"; exon_number "1"; gene_name "AT5G42760"; oId "AT5G42760.2"; nearest_ref "AT5G42760.2"; class_code "="; tss_id "TSS35155"; p_id "P27180";
Chr5	Cufflinks	exon	17149477	17150057	.	+	.	gene_id "XLOC_028370"; transcript_id "TCONS_00058249"; exon_number "2"; gene_name "AT5G42760"; oId "AT5G42760.2"; nearest_ref "AT5G42760.2"; class_code "="; tss_id "TSS35155"; p_id "P27180";
Chr5	Cufflinks	exon	17150257	17150451	.	+	.	gene_id "XLOC_028370"; transcript_id "TCONS_00058249"; exon_number "3"; gene_name "AT5G42760"; oId "AT5G42760.2"; nearest_ref "AT5G42760.2"; class_code "="; tss_id "TSS35155"; p_id "P27180";
Chr5	Cufflinks	exon	17148923	17149370	.	+	.	gene_id "XLOC_028370"; transcript_id "TCONS_00058250"; exon_number "1"; gene_name "AT5G42760"; oId "AT5G42760.1"; nearest_ref "AT5G42760.1"; class_code "="; tss_id "TSS35156"; p_id "P27179";
Chr5	Cufflinks	exon	17149477	17150286	.	+	.	gene_id "XLOC_028370"; transcript_id "TCONS_00058250"; exon_number "2"; gene_name "AT5G42760"; oId "AT5G42760.1"; nearest_ref "AT5G42760.1"; class_code "="; tss_id "TSS35156"; p_id "P27179";
Chr5	Cufflinks	exon	17151988	17152173	.	+	.	gene_id "XLOC_028371"; transcript_id "TCONS_00058253"; exon_number "1"; gene_name "AT5G42770"; oId "CUFF.5741.2"; nearest_ref "AT5G42770.1"; class_code "="; tss_id "TSS35157"; p_id "P27183";
Chr5	Cufflinks	exon	17152361	17152432	.	+	.	gene_id "XLOC_028371"; transcript_id "TCONS_00058253"; exon_number "2"; gene_name "AT5G42770"; oId "CUFF.5741.2"; nearest_ref "AT5G42770.1"; class_code "="; tss_id "TSS35157"; p_id "P27183";
Chr5	Cufflinks	exon	17152530	17152604	.	+	.	gene_id "XLOC_028371"; transcript_id "TCONS_00058253"; exon_number "3"; gene_name "AT5G42770"; oId "CUFF.5741.2"; nearest_ref "AT5G42770.1"; class_code "="; tss_id "TSS35157"; p_id "P27183";
Chr5	Cufflinks	exon	17153217	17153297	.	+	.	gene_id "XLOC_028371"; transcript_id "TCONS_00058253"; exon_number "4"; gene_name "AT5G42770"; oId "CUFF.5741.2"; nearest_ref "AT5G42770.1"; class_code "="; tss_id "TSS35157"; p_id "P27183";
Chr5	Cufflinks	exon	17153563	17153632	.	+	.	gene_id "XLOC_028371"; transcript_id "TCONS_00058253"; exon_number "5"; gene_name "AT5G42770"; oId "CUFF.5741.2"; nearest_ref "AT5G42770.1"; class_code "="; tss_id "TSS35157"; p_id "P27183";
Chr5	Cufflinks	exon	17153705	17153796	.	+	.	gene_id "XLOC_028371"; transcript_id "TCONS_00058253"; exon_number "6"; gene_name "AT5G42770"; oId "CUFF.5741.2"; nearest_ref "AT5G42770.1"; class_code "="; tss_id "TSS35157"; p_id "P27183";
Chr5	Cufflinks	exon	17153887	17153928	.	+	.	gene_id "XLOC_028371"; transcript_id "TCONS_00058253"; exon_number "7"; gene_name "AT5G42770"; oId "CUFF.5741.2"; nearest_ref "AT5G42770.1"; class_code "="; tss_id "TSS35157"; p_id "P27183";
Chr5	Cufflinks	exon	17154007	17154087	.	+	.	gene_id "XLOC_028371"; transcript_id "TCONS_00058253"; exon_number "8"; gene_name "AT5G42770"; oId "CUFF.5741.2"; nearest_ref "AT5G42770.1"; class_code "="; tss_id "TSS35157"; p_id "P27183";
Chr5	Cufflinks	exon	17154275	17154522	.	+	.	gene_id "XLOC_028371"; transcript_id "TCONS_00058253"; exon_number "9"; gene_name "AT5G42770"; oId "CUFF.5741.2"; nearest_ref "AT5G42770.1"; class_code "="; tss_id "TSS35157"; p_id "P27183";
Chr5	Cufflinks	exon	17151988	17152173	.	+	.	gene_id "XLOC_028371"; transcript_id "TCONS_00058251"; exon_number "1"; gene_name "AT5G42770"; oId "AT5G42770.2"; nearest_ref "AT5G42770.2"; class_code "="; tss_id "TSS35157"; p_id "P27182";
Chr5	Cufflinks	exon	17152361	17152432	.	+	.	gene_id "XLOC_028371"; transcript_id "TCONS_00058251"; exon_number "2"; gene_name "AT5G42770"; oId "AT5G42770.2"; nearest_ref "AT5G42770.2"; class_code "="; tss_id "TSS35157"; p_id "P27182";
Chr5	Cufflinks	exon	17152530	17152604	.	+	.	gene_id "XLOC_028371"; transcript_id "TCONS_00058251"; exon_number "3"; gene_name "AT5G42770"; oId "AT5G42770.2"; nearest_ref "AT5G42770.2"; class_code "="; tss_id "TSS35157"; p_id "P27182";
Chr5	Cufflinks	exon	17152682	17152762	.	+	.	gene_id "XLOC_028371"; transcript_id "TCONS_00058251"; exon_number "4"; gene_name "AT5G42770"; oId "AT5G42770.2"; nearest_ref "AT5G42770.2"; class_code "="; tss_id "TSS35157"; p_id "P27182";
Chr5	Cufflinks	exon	17153217	17153297	.	+	.	gene_id "XLOC_028371"; transcript_id "TCONS_00058251"; exon_number "5"; gene_name "AT5G42770"; oId "AT5G42770.2"; nearest_ref "AT5G42770.2"; class_code "="; tss_id "TSS35157"; p_id "P27182";
Chr5	Cufflinks	exon	17153563	17153632	.	+	.	gene_id "XLOC_028371"; transcript_id "TCONS_00058251"; exon_number "6"; gene_name "AT5G42770"; oId "AT5G42770.2"; nearest_ref "AT5G42770.2"; class_code "="; tss_id "TSS35157"; p_id "P27182";
Chr5	Cufflinks	exon	17153705	17153796	.	+	.	gene_id "XLOC_028371"; transcript_id "TCONS_00058251"; exon_number "7"; gene_name "AT5G42770"; oId "AT5G42770.2"; nearest_ref "AT5G42770.2"; class_code "="; tss_id "TSS35157"; p_id "P27182";
Chr5	Cufflinks	exon	17153887	17153928	.	+	.	gene_id "XLOC_028371"; transcript_id "TCONS_00058251"; exon_number "8"; gene_name "AT5G42770"; oId "AT5G42770.2"; nearest_ref "AT5G42770.2"; class_code "="; tss_id "TSS35157"; p_id "P27182";
Chr5	Cufflinks	exon	17154007	17154087	.	+	.	gene_id "XLOC_028371"; transcript_id "TCONS_00058251"; exon_number "9"; gene_name "AT5G42770"; oId "AT5G42770.2"; nearest_ref "AT5G42770.2"; class_code "="; tss_id "TSS35157"; p_id "P27182";
Chr5	Cufflinks	exon	17154275	17154522	.	+	.	gene_id "XLOC_028371"; transcript_id "TCONS_00058251"; exon_number "10"; gene_name "AT5G42770"; oId "AT5G42770.2"; nearest_ref "AT5G42770.2"; class_code "="; tss_id "TSS35157"; p_id "P27182";
Chr5	Cufflinks	exon	17151988	17152173	.	+	.	gene_id "XLOC_028371"; transcript_id "TCONS_00066669"; exon_number "1"; gene_name "AT5G42770"; oId "CUFF.6635.1"; nearest_ref "AT5G42770.2"; class_code "j"; tss_id "TSS35157";
Chr5	Cufflinks	exon	17152361	17152432	.	+	.	gene_id "XLOC_028371"; transcript_id "TCONS_00066669"; exon_number "2"; gene_name "AT5G42770"; oId "CUFF.6635.1"; nearest_ref "AT5G42770.2"; class_code "j"; tss_id "TSS35157";
Chr5	Cufflinks	exon	17152530	17152604	.	+	.	gene_id "XLOC_028371"; transcript_id "TCONS_00066669"; exon_number "3"; gene_name "AT5G42770"; oId "CUFF.6635.1"; nearest_ref "AT5G42770.2"; class_code "j"; tss_id "TSS35157";
Chr5	Cufflinks	exon	17152682	17152762	.	+	.	gene_id "XLOC_028371"; transcript_id "TCONS_00066669"; exon_number "4"; gene_name "AT5G42770"; oId "CUFF.6635.1"; nearest_ref "AT5G42770.2"; class_code "j"; tss_id "TSS35157";
Chr5	Cufflinks	exon	17153217	17153297	.	+	.	gene_id "XLOC_028371"; transcript_id "TCONS_00066669"; exon_number "5"; gene_name "AT5G42770"; oId "CUFF.6635.1"; nearest_ref "AT5G42770.2"; class_code "j"; tss_id "TSS35157";
Chr5	Cufflinks	exon	17153563	17153633	.	+	.	gene_id "XLOC_028371"; transcript_id "TCONS_00066669"; exon_number "6"; gene_name "AT5G42770"; oId "CUFF.6635.1"; nearest_ref "AT5G42770.2"; class_code "j"; tss_id "TSS35157";
Chr5	Cufflinks	exon	17153705	17153796	.	+	.	gene_id "XLOC_028371"; transcript_id "TCONS_00066669"; exon_number "7"; gene_name "AT5G42770"; oId "CUFF.6635.1"; nearest_ref "AT5G42770.2"; class_code "j"; tss_id "TSS35157";
Chr5	Cufflinks	exon	17153887	17153928	.	+	.	gene_id "XLOC_028371"; transcript_id "TCONS_00066669"; exon_number "8"; gene_name "AT5G42770"; oId "CUFF.6635.1"; nearest_ref "AT5G42770.2"; class_code "j"; tss_id "TSS35157";
Chr5	Cufflinks	exon	17154007	17154087	.	+	.	gene_id "XLOC_028371"; transcript_id "TCONS_00066669"; exon_number "9"; gene_name "AT5G42770"; oId "CUFF.6635.1"; nearest_ref "AT5G42770.2"; class_code "j"; tss_id "TSS35157";
Chr5	Cufflinks	exon	17154275	17154570	.	+	.	gene_id "XLOC_028371"; transcript_id "TCONS_00066669"; exon_number "10"; gene_name "AT5G42770"; oId "CUFF.6635.1"; nearest_ref "AT5G42770.2"; class_code "j"; tss_id "TSS35157";
Chr5	Cufflinks	exon	17151988	17152173	.	+	.	gene_id "XLOC_028371"; transcript_id "TCONS_00066670"; exon_number "1"; gene_name "AT5G42770"; oId "CUFF.6864.2"; nearest_ref "AT5G42770.2"; class_code "j"; tss_id "TSS35157";
Chr5	Cufflinks	exon	17152361	17152432	.	+	.	gene_id "XLOC_028371"; transcript_id "TCONS_00066670"; exon_number "2"; gene_name "AT5G42770"; oId "CUFF.6864.2"; nearest_ref "AT5G42770.2"; class_code "j"; tss_id "TSS35157";
Chr5	Cufflinks	exon	17152530	17152604	.	+	.	gene_id "XLOC_028371"; transcript_id "TCONS_00066670"; exon_number "3"; gene_name "AT5G42770"; oId "CUFF.6864.2"; nearest_ref "AT5G42770.2"; class_code "j"; tss_id "TSS35157";
Chr5	Cufflinks	exon	17152682	17152762	.	+	.	gene_id "XLOC_028371"; transcript_id "TCONS_00066670"; exon_number "4"; gene_name "AT5G42770"; oId "CUFF.6864.2"; nearest_ref "AT5G42770.2"; class_code "j"; tss_id "TSS35157";
Chr5	Cufflinks	exon	17153563	17153632	.	+	.	gene_id "XLOC_028371"; transcript_id "TCONS_00066670"; exon_number "5"; gene_name "AT5G42770"; oId "CUFF.6864.2"; nearest_ref "AT5G42770.2"; class_code "j"; tss_id "TSS35157";
Chr5	Cufflinks	exon	17153705	17153796	.	+	.	gene_id "XLOC_028371"; transcript_id "TCONS_00066670"; exon_number "6"; gene_name "AT5G42770"; oId "CUFF.6864.2"; nearest_ref "AT5G42770.2"; class_code "j"; tss_id "TSS35157";
Chr5	Cufflinks	exon	17153887	17153928	.	+	.	gene_id "XLOC_028371"; transcript_id "TCONS_00066670"; exon_number "7"; gene_name "AT5G42770"; oId "CUFF.6864.2"; nearest_ref "AT5G42770.2"; class_code "j"; tss_id "TSS35157";
Chr5	Cufflinks	exon	17154007	17154087	.	+	.	gene_id "XLOC_028371"; transcript_id "TCONS_00066670"; exon_number "8"; gene_name "AT5G42770"; oId "CUFF.6864.2"; nearest_ref "AT5G42770.2"; class_code "j"; tss_id "TSS35157";
Chr5	Cufflinks	exon	17154275	17155757	.	+	.	gene_id "XLOC_028371"; transcript_id "TCONS_00066670"; exon_number "9"; gene_name "AT5G42770"; oId "CUFF.6864.2"; nearest_ref "AT5G42770.2"; class_code "j"; tss_id "TSS35157";
Chr5	Cufflinks	exon	17151988	17152173	.	+	.	gene_id "XLOC_028371"; transcript_id "TCONS_00058252"; exon_number "1"; gene_name "AT5G42770"; oId "CUFF.7856.1"; nearest_ref "AT5G42770.2"; class_code "j"; tss_id "TSS35157";
Chr5	Cufflinks	exon	17152361	17152432	.	+	.	gene_id "XLOC_028371"; transcript_id "TCONS_00058252"; exon_number "2"; gene_name "AT5G42770"; oId "CUFF.7856.1"; nearest_ref "AT5G42770.2"; class_code "j"; tss_id "TSS35157";
Chr5	Cufflinks	exon	17152530	17152604	.	+	.	gene_id "XLOC_028371"; transcript_id "TCONS_00058252"; exon_number "3"; gene_name "AT5G42770"; oId "CUFF.7856.1"; nearest_ref "AT5G42770.2"; class_code "j"; tss_id "TSS35157";
Chr5	Cufflinks	exon	17152682	17152762	.	+	.	gene_id "XLOC_028371"; transcript_id "TCONS_00058252"; exon_number "4"; gene_name "AT5G42770"; oId "CUFF.7856.1"; nearest_ref "AT5G42770.2"; class_code "j"; tss_id "TSS35157";
Chr5	Cufflinks	exon	17153563	17153632	.	+	.	gene_id "XLOC_028371"; transcript_id "TCONS_00058252"; exon_number "5"; gene_name "AT5G42770"; oId "CUFF.7856.1"; nearest_ref "AT5G42770.2"; class_code "j"; tss_id "TSS35157";
Chr5	Cufflinks	exon	17153705	17153796	.	+	.	gene_id "XLOC_028371"; transcript_id "TCONS_00058252"; exon_number "6"; gene_name "AT5G42770"; oId "CUFF.7856.1"; nearest_ref "AT5G42770.2"; class_code "j"; tss_id "TSS35157";
Chr5	Cufflinks	exon	17153887	17154087	.	+	.	gene_id "XLOC_028371"; transcript_id "TCONS_00058252"; exon_number "7"; gene_name "AT5G42770"; oId "CUFF.7856.1"; nearest_ref "AT5G42770.2"; class_code "j"; tss_id "TSS35157";
Chr5	Cufflinks	exon	17154275	17155757	.	+	.	gene_id "XLOC_028371"; transcript_id "TCONS_00058252"; exon_number "8"; gene_name "AT5G42770"; oId "CUFF.7856.1"; nearest_ref "AT5G42770.2"; class_code "j"; tss_id "TSS35157";
Chr5	Cufflinks	exon	17163196	17163279	.	+	.	gene_id "XLOC_028372"; transcript_id "TCONS_00058255"; exon_number "1"; gene_name "LCR28"; oId "AT5G42797.1"; nearest_ref "AT5G42797.1"; class_code "="; tss_id "TSS35159"; p_id "P27184";
Chr5	Cufflinks	exon	17163413	17163574	.	+	.	gene_id "XLOC_028372"; transcript_id "TCONS_00058255"; exon_number "2"; gene_name "LCR28"; oId "AT5G42797.1"; nearest_ref "AT5G42797.1"; class_code "="; tss_id "TSS35159"; p_id "P27184";
Chr5	Cufflinks	exon	17166818	17167174	.	+	.	gene_id "XLOC_028373"; transcript_id "TCONS_00058256"; exon_number "1"; gene_name "ATIPK1"; oId "AT5G42810.1"; nearest_ref "AT5G42810.1"; class_code "="; tss_id "TSS35160"; p_id "P27185";
Chr5	Cufflinks	exon	17167530	17167742	.	+	.	gene_id "XLOC_028373"; transcript_id "TCONS_00058256"; exon_number "2"; gene_name "ATIPK1"; oId "AT5G42810.1"; nearest_ref "AT5G42810.1"; class_code "="; tss_id "TSS35160"; p_id "P27185";
Chr5	Cufflinks	exon	17167827	17167974	.	+	.	gene_id "XLOC_028373"; transcript_id "TCONS_00058256"; exon_number "3"; gene_name "ATIPK1"; oId "AT5G42810.1"; nearest_ref "AT5G42810.1"; class_code "="; tss_id "TSS35160"; p_id "P27185";
Chr5	Cufflinks	exon	17168055	17168095	.	+	.	gene_id "XLOC_028373"; transcript_id "TCONS_00058256"; exon_number "4"; gene_name "ATIPK1"; oId "AT5G42810.1"; nearest_ref "AT5G42810.1"; class_code "="; tss_id "TSS35160"; p_id "P27185";
Chr5	Cufflinks	exon	17168178	17168288	.	+	.	gene_id "XLOC_028373"; transcript_id "TCONS_00058256"; exon_number "5"; gene_name "ATIPK1"; oId "AT5G42810.1"; nearest_ref "AT5G42810.1"; class_code "="; tss_id "TSS35160"; p_id "P27185";
Chr5	Cufflinks	exon	17168379	17168969	.	+	.	gene_id "XLOC_028373"; transcript_id "TCONS_00058256"; exon_number "6"; gene_name "ATIPK1"; oId "AT5G42810.1"; nearest_ref "AT5G42810.1"; class_code "="; tss_id "TSS35160"; p_id "P27185";
Chr5	Cufflinks	exon	17169188	17169459	.	+	.	gene_id "XLOC_028373"; transcript_id "TCONS_00058256"; exon_number "7"; gene_name "ATIPK1"; oId "AT5G42810.1"; nearest_ref "AT5G42810.1"; class_code "="; tss_id "TSS35160"; p_id "P27185";
Chr5	Cufflinks	exon	17171876	17172160	.	+	.	gene_id "XLOC_028374"; transcript_id "TCONS_00068506"; exon_number "1"; gene_name "AT5G42825"; oId "CUFF.6867.1"; nearest_ref "AT5G42825.1"; class_code "o"; tss_id "TSS35161";
Chr5	Cufflinks	exon	17172436	17172677	.	+	.	gene_id "XLOC_028374"; transcript_id "TCONS_00068506"; exon_number "2"; gene_name "AT5G42825"; oId "CUFF.6867.1"; nearest_ref "AT5G42825.1"; class_code "o"; tss_id "TSS35161";
Chr5	Cufflinks	exon	17171964	17172742	.	+	.	gene_id "XLOC_028374"; transcript_id "TCONS_00058257"; exon_number "1"; gene_name "AT5G42825"; oId "AT5G42825.1"; nearest_ref "AT5G42825.1"; class_code "="; tss_id "TSS35161"; p_id "P27186";
Chr5	Cufflinks	exon	17176384	17176839	.	+	.	gene_id "XLOC_028375"; transcript_id "TCONS_00058258"; exon_number "1"; gene_name "AT5G42830"; oId "AT5G42830.1"; nearest_ref "AT5G42830.1"; class_code "="; tss_id "TSS35162"; p_id "P27187";
Chr5	Cufflinks	exon	17177010	17178018	.	+	.	gene_id "XLOC_028375"; transcript_id "TCONS_00058258"; exon_number "2"; gene_name "AT5G42830"; oId "AT5G42830.1"; nearest_ref "AT5G42830.1"; class_code "="; tss_id "TSS35162"; p_id "P27187";
Chr5	Cufflinks	exon	17179118	17180835	.	+	.	gene_id "XLOC_028376"; transcript_id "TCONS_00058259"; exon_number "1"; gene_name "AT5G42840"; oId "AT5G42840.2"; nearest_ref "AT5G42840.2"; class_code "="; tss_id "TSS35163"; p_id "P27189";
Chr5	Cufflinks	exon	17180942	17181276	.	+	.	gene_id "XLOC_028376"; transcript_id "TCONS_00058259"; exon_number "2"; gene_name "AT5G42840"; oId "AT5G42840.2"; nearest_ref "AT5G42840.2"; class_code "="; tss_id "TSS35163"; p_id "P27189";
Chr5	Cufflinks	exon	17179158	17181173	.	+	.	gene_id "XLOC_028376"; transcript_id "TCONS_00058260"; exon_number "1"; gene_name "AT5G42840"; oId "AT5G42840.1"; nearest_ref "AT5G42840.1"; class_code "="; tss_id "TSS35163"; p_id "P27188";
Chr5	Cufflinks	exon	17191528	17191604	.	+	.	gene_id "XLOC_028377"; transcript_id "TCONS_00066671"; exon_number "1"; gene_name "WEL3"; oId "CUFF.6640.1"; nearest_ref "AT5G42880.1"; class_code "j"; tss_id "TSS35164";
Chr5	Cufflinks	exon	17191718	17192727	.	+	.	gene_id "XLOC_028377"; transcript_id "TCONS_00066671"; exon_number "2"; gene_name "WEL3"; oId "CUFF.6640.1"; nearest_ref "AT5G42880.1"; class_code "j"; tss_id "TSS35164";
Chr5	Cufflinks	exon	17191554	17191604	.	+	.	gene_id "XLOC_028377"; transcript_id "TCONS_00058261"; exon_number "1"; gene_name "WEL3"; oId "CUFF.7861.1"; nearest_ref "AT5G42880.1"; class_code "j"; tss_id "TSS35164";
Chr5	Cufflinks	exon	17191718	17192252	.	+	.	gene_id "XLOC_028377"; transcript_id "TCONS_00058261"; exon_number "2"; gene_name "WEL3"; oId "CUFF.7861.1"; nearest_ref "AT5G42880.1"; class_code "j"; tss_id "TSS35164";
Chr5	Cufflinks	exon	17192331	17194539	.	+	.	gene_id "XLOC_028377"; transcript_id "TCONS_00058261"; exon_number "3"; gene_name "WEL3"; oId "CUFF.7861.1"; nearest_ref "AT5G42880.1"; class_code "j"; tss_id "TSS35164";
Chr5	Cufflinks	exon	17195276	17195378	.	+	.	gene_id "XLOC_028377"; transcript_id "TCONS_00058261"; exon_number "4"; gene_name "WEL3"; oId "CUFF.7861.1"; nearest_ref "AT5G42880.1"; class_code "j"; tss_id "TSS35164";
Chr5	Cufflinks	exon	17195643	17195703	.	+	.	gene_id "XLOC_028377"; transcript_id "TCONS_00058261"; exon_number "5"; gene_name "WEL3"; oId "CUFF.7861.1"; nearest_ref "AT5G42880.1"; class_code "j"; tss_id "TSS35164";
Chr5	Cufflinks	exon	17195785	17195997	.	+	.	gene_id "XLOC_028377"; transcript_id "TCONS_00058261"; exon_number "6"; gene_name "WEL3"; oId "CUFF.7861.1"; nearest_ref "AT5G42880.1"; class_code "j"; tss_id "TSS35164";
Chr5	Cufflinks	exon	17196795	17197163	.	+	.	gene_id "XLOC_028378"; transcript_id "TCONS_00058262"; exon_number "1"; gene_name "AT5G42895"; oId "AT5G42895.1"; nearest_ref "AT5G42895.1"; class_code "="; tss_id "TSS35165"; p_id "P27191";
Chr5	Cufflinks	exon	17203742	17204852	.	+	.	gene_id "XLOC_028379"; transcript_id "TCONS_00058263"; exon_number "1"; gene_name "BZIP15"; oId "AT5G42910.1"; nearest_ref "AT5G42910.1"; class_code "="; tss_id "TSS35166"; p_id "P27192";
Chr5	Cufflinks	exon	17204946	17205047	.	+	.	gene_id "XLOC_028379"; transcript_id "TCONS_00058263"; exon_number "2"; gene_name "BZIP15"; oId "AT5G42910.1"; nearest_ref "AT5G42910.1"; class_code "="; tss_id "TSS35166"; p_id "P27192";
Chr5	Cufflinks	exon	17205146	17205380	.	+	.	gene_id "XLOC_028379"; transcript_id "TCONS_00058263"; exon_number "3"; gene_name "BZIP15"; oId "AT5G42910.1"; nearest_ref "AT5G42910.1"; class_code "="; tss_id "TSS35166"; p_id "P27192";
Chr5	Cufflinks	exon	17224330	17224517	.	+	.	gene_id "XLOC_028380"; transcript_id "TCONS_00066674"; exon_number "1"; gene_name "AT5G42950"; oId "CUFF.6645.2"; nearest_ref "AT5G42950.1"; class_code "j"; tss_id "TSS35167";
Chr5	Cufflinks	exon	17225028	17226063	.	+	.	gene_id "XLOC_028380"; transcript_id "TCONS_00066674"; exon_number "2"; gene_name "AT5G42950"; oId "CUFF.6645.2"; nearest_ref "AT5G42950.1"; class_code "j"; tss_id "TSS35167";
Chr5	Cufflinks	exon	17226146	17226266	.	+	.	gene_id "XLOC_028380"; transcript_id "TCONS_00066674"; exon_number "3"; gene_name "AT5G42950"; oId "CUFF.6645.2"; nearest_ref "AT5G42950.1"; class_code "j"; tss_id "TSS35167";
Chr5	Cufflinks	exon	17226352	17226447	.	+	.	gene_id "XLOC_028380"; transcript_id "TCONS_00066674"; exon_number "4"; gene_name "AT5G42950"; oId "CUFF.6645.2"; nearest_ref "AT5G42950.1"; class_code "j"; tss_id "TSS35167";
Chr5	Cufflinks	exon	17226689	17227465	.	+	.	gene_id "XLOC_028380"; transcript_id "TCONS_00066674"; exon_number "5"; gene_name "AT5G42950"; oId "CUFF.6645.2"; nearest_ref "AT5G42950.1"; class_code "j"; tss_id "TSS35167";
Chr5	Cufflinks	exon	17227554	17230044	.	+	.	gene_id "XLOC_028380"; transcript_id "TCONS_00066674"; exon_number "6"; gene_name "AT5G42950"; oId "CUFF.6645.2"; nearest_ref "AT5G42950.1"; class_code "j"; tss_id "TSS35167";
Chr5	Cufflinks	exon	17230137	17230327	.	+	.	gene_id "XLOC_028380"; transcript_id "TCONS_00066674"; exon_number "7"; gene_name "AT5G42950"; oId "CUFF.6645.2"; nearest_ref "AT5G42950.1"; class_code "j"; tss_id "TSS35167";
Chr5	Cufflinks	exon	17230405	17230464	.	+	.	gene_id "XLOC_028380"; transcript_id "TCONS_00066674"; exon_number "8"; gene_name "AT5G42950"; oId "CUFF.6645.2"; nearest_ref "AT5G42950.1"; class_code "j"; tss_id "TSS35167";
Chr5	Cufflinks	exon	17230677	17231389	.	+	.	gene_id "XLOC_028380"; transcript_id "TCONS_00066674"; exon_number "9"; gene_name "AT5G42950"; oId "CUFF.6645.2"; nearest_ref "AT5G42950.1"; class_code "j"; tss_id "TSS35167";
Chr5	Cufflinks	exon	17224330	17224517	.	+	.	gene_id "XLOC_028380"; transcript_id "TCONS_00066675"; exon_number "1"; gene_name "AT5G42950"; oId "CUFF.6645.3"; nearest_ref "AT5G42950.1"; class_code "j"; tss_id "TSS35167";
Chr5	Cufflinks	exon	17225027	17225116	.	+	.	gene_id "XLOC_028380"; transcript_id "TCONS_00066675"; exon_number "2"; gene_name "AT5G42950"; oId "CUFF.6645.3"; nearest_ref "AT5G42950.1"; class_code "j"; tss_id "TSS35167";
Chr5	Cufflinks	exon	17225194	17226063	.	+	.	gene_id "XLOC_028380"; transcript_id "TCONS_00066675"; exon_number "3"; gene_name "AT5G42950"; oId "CUFF.6645.3"; nearest_ref "AT5G42950.1"; class_code "j"; tss_id "TSS35167";
Chr5	Cufflinks	exon	17226146	17226266	.	+	.	gene_id "XLOC_028380"; transcript_id "TCONS_00066675"; exon_number "4"; gene_name "AT5G42950"; oId "CUFF.6645.3"; nearest_ref "AT5G42950.1"; class_code "j"; tss_id "TSS35167";
Chr5	Cufflinks	exon	17226352	17226447	.	+	.	gene_id "XLOC_028380"; transcript_id "TCONS_00066675"; exon_number "5"; gene_name "AT5G42950"; oId "CUFF.6645.3"; nearest_ref "AT5G42950.1"; class_code "j"; tss_id "TSS35167";
Chr5	Cufflinks	exon	17226689	17227465	.	+	.	gene_id "XLOC_028380"; transcript_id "TCONS_00066675"; exon_number "6"; gene_name "AT5G42950"; oId "CUFF.6645.3"; nearest_ref "AT5G42950.1"; class_code "j"; tss_id "TSS35167";
Chr5	Cufflinks	exon	17227554	17230044	.	+	.	gene_id "XLOC_028380"; transcript_id "TCONS_00066675"; exon_number "7"; gene_name "AT5G42950"; oId "CUFF.6645.3"; nearest_ref "AT5G42950.1"; class_code "j"; tss_id "TSS35167";
Chr5	Cufflinks	exon	17230137	17230327	.	+	.	gene_id "XLOC_028380"; transcript_id "TCONS_00066675"; exon_number "8"; gene_name "AT5G42950"; oId "CUFF.6645.3"; nearest_ref "AT5G42950.1"; class_code "j"; tss_id "TSS35167";
Chr5	Cufflinks	exon	17230405	17230464	.	+	.	gene_id "XLOC_028380"; transcript_id "TCONS_00066675"; exon_number "9"; gene_name "AT5G42950"; oId "CUFF.6645.3"; nearest_ref "AT5G42950.1"; class_code "j"; tss_id "TSS35167";
Chr5	Cufflinks	exon	17230677	17231389	.	+	.	gene_id "XLOC_028380"; transcript_id "TCONS_00066675"; exon_number "10"; gene_name "AT5G42950"; oId "CUFF.6645.3"; nearest_ref "AT5G42950.1"; class_code "j"; tss_id "TSS35167";
Chr5	Cufflinks	exon	17224330	17224517	.	+	.	gene_id "XLOC_028380"; transcript_id "TCONS_00066673"; exon_number "1"; gene_name "AT5G42950"; oId "CUFF.6645.1"; nearest_ref "AT5G42950.1"; class_code "j"; tss_id "TSS35167";
Chr5	Cufflinks	exon	17225028	17225117	.	+	.	gene_id "XLOC_028380"; transcript_id "TCONS_00066673"; exon_number "2"; gene_name "AT5G42950"; oId "CUFF.6645.1"; nearest_ref "AT5G42950.1"; class_code "j"; tss_id "TSS35167";
Chr5	Cufflinks	exon	17225194	17226063	.	+	.	gene_id "XLOC_028380"; transcript_id "TCONS_00066673"; exon_number "3"; gene_name "AT5G42950"; oId "CUFF.6645.1"; nearest_ref "AT5G42950.1"; class_code "j"; tss_id "TSS35167";
Chr5	Cufflinks	exon	17226146	17226266	.	+	.	gene_id "XLOC_028380"; transcript_id "TCONS_00066673"; exon_number "4"; gene_name "AT5G42950"; oId "CUFF.6645.1"; nearest_ref "AT5G42950.1"; class_code "j"; tss_id "TSS35167";
Chr5	Cufflinks	exon	17226352	17226447	.	+	.	gene_id "XLOC_028380"; transcript_id "TCONS_00066673"; exon_number "5"; gene_name "AT5G42950"; oId "CUFF.6645.1"; nearest_ref "AT5G42950.1"; class_code "j"; tss_id "TSS35167";
Chr5	Cufflinks	exon	17226689	17227465	.	+	.	gene_id "XLOC_028380"; transcript_id "TCONS_00066673"; exon_number "6"; gene_name "AT5G42950"; oId "CUFF.6645.1"; nearest_ref "AT5G42950.1"; class_code "j"; tss_id "TSS35167";
Chr5	Cufflinks	exon	17227554	17230044	.	+	.	gene_id "XLOC_028380"; transcript_id "TCONS_00066673"; exon_number "7"; gene_name "AT5G42950"; oId "CUFF.6645.1"; nearest_ref "AT5G42950.1"; class_code "j"; tss_id "TSS35167";
Chr5	Cufflinks	exon	17230137	17230327	.	+	.	gene_id "XLOC_028380"; transcript_id "TCONS_00066673"; exon_number "8"; gene_name "AT5G42950"; oId "CUFF.6645.1"; nearest_ref "AT5G42950.1"; class_code "j"; tss_id "TSS35167";
Chr5	Cufflinks	exon	17230405	17230464	.	+	.	gene_id "XLOC_028380"; transcript_id "TCONS_00066673"; exon_number "9"; gene_name "AT5G42950"; oId "CUFF.6645.1"; nearest_ref "AT5G42950.1"; class_code "j"; tss_id "TSS35167";
Chr5	Cufflinks	exon	17230677	17231389	.	+	.	gene_id "XLOC_028380"; transcript_id "TCONS_00066673"; exon_number "10"; gene_name "AT5G42950"; oId "CUFF.6645.1"; nearest_ref "AT5G42950.1"; class_code "j"; tss_id "TSS35167";
Chr5	Cufflinks	exon	17224345	17224517	.	+	.	gene_id "XLOC_028380"; transcript_id "TCONS_00070210"; exon_number "1"; gene_name "AT5G42950"; oId "CUFF.5709.1"; nearest_ref "AT5G42950.1"; class_code "j"; tss_id "TSS35167";
Chr5	Cufflinks	exon	17225028	17225116	.	+	.	gene_id "XLOC_028380"; transcript_id "TCONS_00070210"; exon_number "2"; gene_name "AT5G42950"; oId "CUFF.5709.1"; nearest_ref "AT5G42950.1"; class_code "j"; tss_id "TSS35167";
Chr5	Cufflinks	exon	17225194	17226266	.	+	.	gene_id "XLOC_028380"; transcript_id "TCONS_00070210"; exon_number "3"; gene_name "AT5G42950"; oId "CUFF.5709.1"; nearest_ref "AT5G42950.1"; class_code "j"; tss_id "TSS35167";
Chr5	Cufflinks	exon	17226352	17226447	.	+	.	gene_id "XLOC_028380"; transcript_id "TCONS_00070210"; exon_number "4"; gene_name "AT5G42950"; oId "CUFF.5709.1"; nearest_ref "AT5G42950.1"; class_code "j"; tss_id "TSS35167";
Chr5	Cufflinks	exon	17226689	17227465	.	+	.	gene_id "XLOC_028380"; transcript_id "TCONS_00070210"; exon_number "5"; gene_name "AT5G42950"; oId "CUFF.5709.1"; nearest_ref "AT5G42950.1"; class_code "j"; tss_id "TSS35167";
Chr5	Cufflinks	exon	17227554	17230044	.	+	.	gene_id "XLOC_028380"; transcript_id "TCONS_00070210"; exon_number "6"; gene_name "AT5G42950"; oId "CUFF.5709.1"; nearest_ref "AT5G42950.1"; class_code "j"; tss_id "TSS35167";
Chr5	Cufflinks	exon	17230137	17230464	.	+	.	gene_id "XLOC_028380"; transcript_id "TCONS_00070210"; exon_number "7"; gene_name "AT5G42950"; oId "CUFF.5709.1"; nearest_ref "AT5G42950.1"; class_code "j"; tss_id "TSS35167";
Chr5	Cufflinks	exon	17230677	17231014	.	+	.	gene_id "XLOC_028380"; transcript_id "TCONS_00070210"; exon_number "8"; gene_name "AT5G42950"; oId "CUFF.5709.1"; nearest_ref "AT5G42950.1"; class_code "j"; tss_id "TSS35167";
Chr5	Cufflinks	exon	17224377	17224517	.	+	.	gene_id "XLOC_028380"; transcript_id "TCONS_00068507"; exon_number "1"; gene_name "AT5G42950"; oId "CUFF.6878.1"; nearest_ref "AT5G42950.1"; class_code "j"; tss_id "TSS35167";
Chr5	Cufflinks	exon	17225028	17225116	.	+	.	gene_id "XLOC_028380"; transcript_id "TCONS_00068507"; exon_number "2"; gene_name "AT5G42950"; oId "CUFF.6878.1"; nearest_ref "AT5G42950.1"; class_code "j"; tss_id "TSS35167";
Chr5	Cufflinks	exon	17225194	17226266	.	+	.	gene_id "XLOC_028380"; transcript_id "TCONS_00068507"; exon_number "3"; gene_name "AT5G42950"; oId "CUFF.6878.1"; nearest_ref "AT5G42950.1"; class_code "j"; tss_id "TSS35167";
Chr5	Cufflinks	exon	17226352	17226447	.	+	.	gene_id "XLOC_028380"; transcript_id "TCONS_00068507"; exon_number "4"; gene_name "AT5G42950"; oId "CUFF.6878.1"; nearest_ref "AT5G42950.1"; class_code "j"; tss_id "TSS35167";
Chr5	Cufflinks	exon	17226689	17227465	.	+	.	gene_id "XLOC_028380"; transcript_id "TCONS_00068507"; exon_number "5"; gene_name "AT5G42950"; oId "CUFF.6878.1"; nearest_ref "AT5G42950.1"; class_code "j"; tss_id "TSS35167";
Chr5	Cufflinks	exon	17227554	17230044	.	+	.	gene_id "XLOC_028380"; transcript_id "TCONS_00068507"; exon_number "6"; gene_name "AT5G42950"; oId "CUFF.6878.1"; nearest_ref "AT5G42950.1"; class_code "j"; tss_id "TSS35167";
Chr5	Cufflinks	exon	17230137	17230327	.	+	.	gene_id "XLOC_028380"; transcript_id "TCONS_00068507"; exon_number "7"; gene_name "AT5G42950"; oId "CUFF.6878.1"; nearest_ref "AT5G42950.1"; class_code "j"; tss_id "TSS35167";
Chr5	Cufflinks	exon	17230405	17230464	.	+	.	gene_id "XLOC_028380"; transcript_id "TCONS_00068507"; exon_number "8"; gene_name "AT5G42950"; oId "CUFF.6878.1"; nearest_ref "AT5G42950.1"; class_code "j"; tss_id "TSS35167";
Chr5	Cufflinks	exon	17230677	17231358	.	+	.	gene_id "XLOC_028380"; transcript_id "TCONS_00068507"; exon_number "9"; gene_name "AT5G42950"; oId "CUFF.6878.1"; nearest_ref "AT5G42950.1"; class_code "j"; tss_id "TSS35167";
Chr5	Cufflinks	exon	17224385	17224517	.	+	.	gene_id "XLOC_028380"; transcript_id "TCONS_00058264"; exon_number "1"; gene_name "AT5G42950"; oId "CUFF.7834.1"; nearest_ref "AT5G42950.1"; class_code "j"; tss_id "TSS35167";
Chr5	Cufflinks	exon	17225028	17225116	.	+	.	gene_id "XLOC_028380"; transcript_id "TCONS_00058264"; exon_number "2"; gene_name "AT5G42950"; oId "CUFF.7834.1"; nearest_ref "AT5G42950.1"; class_code "j"; tss_id "TSS35167";
Chr5	Cufflinks	exon	17225194	17226266	.	+	.	gene_id "XLOC_028380"; transcript_id "TCONS_00058264"; exon_number "3"; gene_name "AT5G42950"; oId "CUFF.7834.1"; nearest_ref "AT5G42950.1"; class_code "j"; tss_id "TSS35167";
Chr5	Cufflinks	exon	17226352	17226447	.	+	.	gene_id "XLOC_028380"; transcript_id "TCONS_00058264"; exon_number "4"; gene_name "AT5G42950"; oId "CUFF.7834.1"; nearest_ref "AT5G42950.1"; class_code "j"; tss_id "TSS35167";
Chr5	Cufflinks	exon	17226689	17230044	.	+	.	gene_id "XLOC_028380"; transcript_id "TCONS_00058264"; exon_number "5"; gene_name "AT5G42950"; oId "CUFF.7834.1"; nearest_ref "AT5G42950.1"; class_code "j"; tss_id "TSS35167";
Chr5	Cufflinks	exon	17230137	17230327	.	+	.	gene_id "XLOC_028380"; transcript_id "TCONS_00058264"; exon_number "6"; gene_name "AT5G42950"; oId "CUFF.7834.1"; nearest_ref "AT5G42950.1"; class_code "j"; tss_id "TSS35167";
Chr5	Cufflinks	exon	17230405	17230464	.	+	.	gene_id "XLOC_028380"; transcript_id "TCONS_00058264"; exon_number "7"; gene_name "AT5G42950"; oId "CUFF.7834.1"; nearest_ref "AT5G42950.1"; class_code "j"; tss_id "TSS35167";
Chr5	Cufflinks	exon	17230677	17231288	.	+	.	gene_id "XLOC_028380"; transcript_id "TCONS_00058264"; exon_number "8"; gene_name "AT5G42950"; oId "CUFF.7834.1"; nearest_ref "AT5G42950.1"; class_code "j"; tss_id "TSS35167";
Chr5	Cufflinks	exon	17224436	17224517	.	+	.	gene_id "XLOC_028380"; transcript_id "TCONS_00058265"; exon_number "1"; gene_name "AT5G42950"; oId "AT5G42950.1"; nearest_ref "AT5G42950.1"; class_code "="; tss_id "TSS35168"; p_id "P27193";
Chr5	Cufflinks	exon	17225028	17225116	.	+	.	gene_id "XLOC_028380"; transcript_id "TCONS_00058265"; exon_number "2"; gene_name "AT5G42950"; oId "AT5G42950.1"; nearest_ref "AT5G42950.1"; class_code "="; tss_id "TSS35168"; p_id "P27193";
Chr5	Cufflinks	exon	17225194	17226063	.	+	.	gene_id "XLOC_028380"; transcript_id "TCONS_00058265"; exon_number "3"; gene_name "AT5G42950"; oId "AT5G42950.1"; nearest_ref "AT5G42950.1"; class_code "="; tss_id "TSS35168"; p_id "P27193";
Chr5	Cufflinks	exon	17226146	17226266	.	+	.	gene_id "XLOC_028380"; transcript_id "TCONS_00058265"; exon_number "4"; gene_name "AT5G42950"; oId "AT5G42950.1"; nearest_ref "AT5G42950.1"; class_code "="; tss_id "TSS35168"; p_id "P27193";
Chr5	Cufflinks	exon	17226352	17226447	.	+	.	gene_id "XLOC_028380"; transcript_id "TCONS_00058265"; exon_number "5"; gene_name "AT5G42950"; oId "AT5G42950.1"; nearest_ref "AT5G42950.1"; class_code "="; tss_id "TSS35168"; p_id "P27193";
Chr5	Cufflinks	exon	17226689	17227465	.	+	.	gene_id "XLOC_028380"; transcript_id "TCONS_00058265"; exon_number "6"; gene_name "AT5G42950"; oId "AT5G42950.1"; nearest_ref "AT5G42950.1"; class_code "="; tss_id "TSS35168"; p_id "P27193";
Chr5	Cufflinks	exon	17227554	17230044	.	+	.	gene_id "XLOC_028380"; transcript_id "TCONS_00058265"; exon_number "7"; gene_name "AT5G42950"; oId "AT5G42950.1"; nearest_ref "AT5G42950.1"; class_code "="; tss_id "TSS35168"; p_id "P27193";
Chr5	Cufflinks	exon	17230137	17230327	.	+	.	gene_id "XLOC_028380"; transcript_id "TCONS_00058265"; exon_number "8"; gene_name "AT5G42950"; oId "AT5G42950.1"; nearest_ref "AT5G42950.1"; class_code "="; tss_id "TSS35168"; p_id "P27193";
Chr5	Cufflinks	exon	17230405	17230464	.	+	.	gene_id "XLOC_028380"; transcript_id "TCONS_00058265"; exon_number "9"; gene_name "AT5G42950"; oId "AT5G42950.1"; nearest_ref "AT5G42950.1"; class_code "="; tss_id "TSS35168"; p_id "P27193";
Chr5	Cufflinks	exon	17230677	17231355	.	+	.	gene_id "XLOC_028380"; transcript_id "TCONS_00058265"; exon_number "10"; gene_name "AT5G42950"; oId "AT5G42950.1"; nearest_ref "AT5G42950.1"; class_code "="; tss_id "TSS35168"; p_id "P27193";
Chr5	Cufflinks	exon	17235092	17235387	.	+	.	gene_id "XLOC_028381"; transcript_id "TCONS_00058266"; exon_number "1"; gene_name "OEP24B"; oId "AT5G42960.1"; nearest_ref "AT5G42960.1"; class_code "="; tss_id "TSS35169"; p_id "P27194";
Chr5	Cufflinks	exon	17235657	17236013	.	+	.	gene_id "XLOC_028381"; transcript_id "TCONS_00058266"; exon_number "2"; gene_name "OEP24B"; oId "AT5G42960.1"; nearest_ref "AT5G42960.1"; class_code "="; tss_id "TSS35169"; p_id "P27194";
Chr5	Cufflinks	exon	17236398	17236679	.	+	.	gene_id "XLOC_028381"; transcript_id "TCONS_00058266"; exon_number "3"; gene_name "OEP24B"; oId "AT5G42960.1"; nearest_ref "AT5G42960.1"; class_code "="; tss_id "TSS35169"; p_id "P27194";
Chr5	Cufflinks	exon	17236736	17237125	.	+	.	gene_id "XLOC_028382"; transcript_id "TCONS_00058267"; exon_number "1"; gene_name "AT5G42965"; oId "AT5G42965.1"; nearest_ref "AT5G42965.1"; class_code "="; tss_id "TSS35170"; p_id "P27195";
Chr5	Cufflinks	exon	17242607	17242858	.	+	.	gene_id "XLOC_028383"; transcript_id "TCONS_00058268"; exon_number "1"; gene_name "ATTRX3"; oId "AT5G42980.1"; nearest_ref "AT5G42980.1"; class_code "="; tss_id "TSS35171"; p_id "P27196";
Chr5	Cufflinks	exon	17243351	17243473	.	+	.	gene_id "XLOC_028383"; transcript_id "TCONS_00058268"; exon_number "2"; gene_name "ATTRX3"; oId "AT5G42980.1"; nearest_ref "AT5G42980.1"; class_code "="; tss_id "TSS35171"; p_id "P27196";
Chr5	Cufflinks	exon	17243572	17243912	.	+	.	gene_id "XLOC_028383"; transcript_id "TCONS_00058268"; exon_number "3"; gene_name "ATTRX3"; oId "AT5G42980.1"; nearest_ref "AT5G42980.1"; class_code "="; tss_id "TSS35171"; p_id "P27196";
Chr5	Cufflinks	exon	17267891	17268094	.	+	.	gene_id "XLOC_028384"; transcript_id "TCONS_00058269"; exon_number "1"; gene_name "NPQ6"; oId "CUFF.4759.1"; nearest_ref "AT5G43050.1"; class_code "j"; tss_id "TSS35172";
Chr5	Cufflinks	exon	17268403	17269047	.	+	.	gene_id "XLOC_028384"; transcript_id "TCONS_00058269"; exon_number "2"; gene_name "NPQ6"; oId "CUFF.4759.1"; nearest_ref "AT5G43050.1"; class_code "j"; tss_id "TSS35172";
Chr5	Cufflinks	exon	17268025	17268098	.	+	.	gene_id "XLOC_028384"; transcript_id "TCONS_00058270"; exon_number "1"; gene_name "NPQ6"; oId "AT5G43050.1"; nearest_ref "AT5G43050.1"; class_code "="; tss_id "TSS35173"; p_id "P27197";
Chr5	Cufflinks	exon	17268403	17269024	.	+	.	gene_id "XLOC_028384"; transcript_id "TCONS_00058270"; exon_number "2"; gene_name "NPQ6"; oId "AT5G43050.1"; nearest_ref "AT5G43050.1"; class_code "="; tss_id "TSS35173"; p_id "P27197";
Chr5	Cufflinks	exon	17278182	17282396	.	+	.	gene_id "XLOC_028385"; transcript_id "TCONS_00058271"; exon_number "1"; gene_name "AT5G43065"; oId "AT5G43065.1"; nearest_ref "AT5G43065.1"; class_code "="; tss_id "TSS35174";
Chr5	Cufflinks	exon	17284583	17284807	.	+	.	gene_id "XLOC_028386"; transcript_id "TCONS_00058272"; exon_number "1"; gene_name "AT5G43066"; oId "AT5G43066.1"; nearest_ref "AT5G43066.1"; class_code "="; tss_id "TSS35175"; p_id "P27198";
Chr5	Cufflinks	exon	17288513	17290118	.	+	.	gene_id "XLOC_028387"; transcript_id "TCONS_00058273"; exon_number "1"; gene_name "WPP1"; oId "CUFF.4760.1"; nearest_ref "AT5G43070.1"; class_code "x"; tss_id "TSS35176";
Chr5	Cufflinks	exon	17293047	17293824	.	+	.	gene_id "XLOC_028388"; transcript_id "TCONS_00068508"; exon_number "1"; gene_name "CYCA3%3B1"; oId "CUFF.6885.1"; nearest_ref "AT5G43080.1"; class_code "j"; tss_id "TSS35177";
Chr5	Cufflinks	exon	17293912	17294064	.	+	.	gene_id "XLOC_028388"; transcript_id "TCONS_00068508"; exon_number "2"; gene_name "CYCA3%3B1"; oId "CUFF.6885.1"; nearest_ref "AT5G43080.1"; class_code "j"; tss_id "TSS35177";
Chr5	Cufflinks	exon	17294145	17294178	.	+	.	gene_id "XLOC_028388"; transcript_id "TCONS_00068508"; exon_number "3"; gene_name "CYCA3%3B1"; oId "CUFF.6885.1"; nearest_ref "AT5G43080.1"; class_code "j"; tss_id "TSS35177";
Chr5	Cufflinks	exon	17294273	17294407	.	+	.	gene_id "XLOC_028388"; transcript_id "TCONS_00068508"; exon_number "4"; gene_name "CYCA3%3B1"; oId "CUFF.6885.1"; nearest_ref "AT5G43080.1"; class_code "j"; tss_id "TSS35177";
Chr5	Cufflinks	exon	17294498	17294642	.	+	.	gene_id "XLOC_028388"; transcript_id "TCONS_00068508"; exon_number "5"; gene_name "CYCA3%3B1"; oId "CUFF.6885.1"; nearest_ref "AT5G43080.1"; class_code "j"; tss_id "TSS35177";
Chr5	Cufflinks	exon	17294728	17294906	.	+	.	gene_id "XLOC_028388"; transcript_id "TCONS_00068508"; exon_number "6"; gene_name "CYCA3%3B1"; oId "CUFF.6885.1"; nearest_ref "AT5G43080.1"; class_code "j"; tss_id "TSS35177";
Chr5	Cufflinks	exon	17293125	17293824	.	+	.	gene_id "XLOC_028388"; transcript_id "TCONS_00068509"; exon_number "1"; gene_name "CYCA3%3B1"; oId "CUFF.5716.1"; nearest_ref "AT5G43080.1"; class_code "j"; tss_id "TSS35177";
Chr5	Cufflinks	exon	17293912	17294064	.	+	.	gene_id "XLOC_028388"; transcript_id "TCONS_00068509"; exon_number "2"; gene_name "CYCA3%3B1"; oId "CUFF.5716.1"; nearest_ref "AT5G43080.1"; class_code "j"; tss_id "TSS35177";
Chr5	Cufflinks	exon	17294145	17294178	.	+	.	gene_id "XLOC_028388"; transcript_id "TCONS_00068509"; exon_number "3"; gene_name "CYCA3%3B1"; oId "CUFF.5716.1"; nearest_ref "AT5G43080.1"; class_code "j"; tss_id "TSS35177";
Chr5	Cufflinks	exon	17294258	17294407	.	+	.	gene_id "XLOC_028388"; transcript_id "TCONS_00068509"; exon_number "4"; gene_name "CYCA3%3B1"; oId "CUFF.5716.1"; nearest_ref "AT5G43080.1"; class_code "j"; tss_id "TSS35177";
Chr5	Cufflinks	exon	17294498	17294632	.	+	.	gene_id "XLOC_028388"; transcript_id "TCONS_00068509"; exon_number "5"; gene_name "CYCA3%3B1"; oId "CUFF.5716.1"; nearest_ref "AT5G43080.1"; class_code "j"; tss_id "TSS35177";
Chr5	Cufflinks	exon	17294718	17295031	.	+	.	gene_id "XLOC_028388"; transcript_id "TCONS_00068509"; exon_number "6"; gene_name "CYCA3%3B1"; oId "CUFF.5716.1"; nearest_ref "AT5G43080.1"; class_code "j"; tss_id "TSS35177";
Chr5	Cufflinks	exon	17293159	17293523	.	+	.	gene_id "XLOC_028388"; transcript_id "TCONS_00066677"; exon_number "1"; gene_name "CYCA3%3B1"; oId "CUFF.6651.2"; nearest_ref "AT5G43080.1"; class_code "j"; tss_id "TSS35178";
Chr5	Cufflinks	exon	17293598	17293824	.	+	.	gene_id "XLOC_028388"; transcript_id "TCONS_00066677"; exon_number "2"; gene_name "CYCA3%3B1"; oId "CUFF.6651.2"; nearest_ref "AT5G43080.1"; class_code "j"; tss_id "TSS35178";
Chr5	Cufflinks	exon	17293912	17294064	.	+	.	gene_id "XLOC_028388"; transcript_id "TCONS_00066677"; exon_number "3"; gene_name "CYCA3%3B1"; oId "CUFF.6651.2"; nearest_ref "AT5G43080.1"; class_code "j"; tss_id "TSS35178";
Chr5	Cufflinks	exon	17294145	17294178	.	+	.	gene_id "XLOC_028388"; transcript_id "TCONS_00066677"; exon_number "4"; gene_name "CYCA3%3B1"; oId "CUFF.6651.2"; nearest_ref "AT5G43080.1"; class_code "j"; tss_id "TSS35178";
Chr5	Cufflinks	exon	17294273	17294407	.	+	.	gene_id "XLOC_028388"; transcript_id "TCONS_00066677"; exon_number "5"; gene_name "CYCA3%3B1"; oId "CUFF.6651.2"; nearest_ref "AT5G43080.1"; class_code "j"; tss_id "TSS35178";
Chr5	Cufflinks	exon	17294498	17294632	.	+	.	gene_id "XLOC_028388"; transcript_id "TCONS_00066677"; exon_number "6"; gene_name "CYCA3%3B1"; oId "CUFF.6651.2"; nearest_ref "AT5G43080.1"; class_code "j"; tss_id "TSS35178";
Chr5	Cufflinks	exon	17294718	17295092	.	+	.	gene_id "XLOC_028388"; transcript_id "TCONS_00066677"; exon_number "7"; gene_name "CYCA3%3B1"; oId "CUFF.6651.2"; nearest_ref "AT5G43080.1"; class_code "j"; tss_id "TSS35178";
Chr5	Cufflinks	exon	17293159	17293523	.	+	.	gene_id "XLOC_028388"; transcript_id "TCONS_00066676"; exon_number "1"; gene_name "CYCA3%3B1"; oId "CUFF.6651.1"; nearest_ref "AT5G43080.1"; class_code "j"; tss_id "TSS35178";
Chr5	Cufflinks	exon	17293598	17294064	.	+	.	gene_id "XLOC_028388"; transcript_id "TCONS_00066676"; exon_number "2"; gene_name "CYCA3%3B1"; oId "CUFF.6651.1"; nearest_ref "AT5G43080.1"; class_code "j"; tss_id "TSS35178";
Chr5	Cufflinks	exon	17294145	17294178	.	+	.	gene_id "XLOC_028388"; transcript_id "TCONS_00066676"; exon_number "3"; gene_name "CYCA3%3B1"; oId "CUFF.6651.1"; nearest_ref "AT5G43080.1"; class_code "j"; tss_id "TSS35178";
Chr5	Cufflinks	exon	17294258	17294407	.	+	.	gene_id "XLOC_028388"; transcript_id "TCONS_00066676"; exon_number "4"; gene_name "CYCA3%3B1"; oId "CUFF.6651.1"; nearest_ref "AT5G43080.1"; class_code "j"; tss_id "TSS35178";
```
