## Supplementary data 3 for "Characterization of *Arabidopsis thaliana* promoter bidirectionality and antisense RNAs by depletion of nuclear RNA decay enzymes": cuffcompare_combined.gtf (part 84 of 100)

```
Chr5	Cufflinks	exon	17294498	17295092	.	+	.	gene_id "XLOC_028388"; transcript_id "TCONS_00066676"; exon_number "5"; gene_name "CYCA3%3B1"; oId "CUFF.6651.1"; nearest_ref "AT5G43080.1"; class_code "j"; tss_id "TSS35178";
Chr5	Cufflinks	exon	17293227	17293523	.	+	.	gene_id "XLOC_028388"; transcript_id "TCONS_00058274"; exon_number "1"; gene_name "CYCA3%3B1"; oId "AT5G43080.1"; nearest_ref "AT5G43080.1"; class_code "="; tss_id "TSS35178"; p_id "P27200";
Chr5	Cufflinks	exon	17293598	17293824	.	+	.	gene_id "XLOC_028388"; transcript_id "TCONS_00058274"; exon_number "2"; gene_name "CYCA3%3B1"; oId "AT5G43080.1"; nearest_ref "AT5G43080.1"; class_code "="; tss_id "TSS35178"; p_id "P27200";
Chr5	Cufflinks	exon	17293912	17294064	.	+	.	gene_id "XLOC_028388"; transcript_id "TCONS_00058274"; exon_number "3"; gene_name "CYCA3%3B1"; oId "AT5G43080.1"; nearest_ref "AT5G43080.1"; class_code "="; tss_id "TSS35178"; p_id "P27200";
Chr5	Cufflinks	exon	17294145	17294178	.	+	.	gene_id "XLOC_028388"; transcript_id "TCONS_00058274"; exon_number "4"; gene_name "CYCA3%3B1"; oId "AT5G43080.1"; nearest_ref "AT5G43080.1"; class_code "="; tss_id "TSS35178"; p_id "P27200";
Chr5	Cufflinks	exon	17294258	17294407	.	+	.	gene_id "XLOC_028388"; transcript_id "TCONS_00058274"; exon_number "5"; gene_name "CYCA3%3B1"; oId "AT5G43080.1"; nearest_ref "AT5G43080.1"; class_code "="; tss_id "TSS35178"; p_id "P27200";
Chr5	Cufflinks	exon	17294498	17294632	.	+	.	gene_id "XLOC_028388"; transcript_id "TCONS_00058274"; exon_number "6"; gene_name "CYCA3%3B1"; oId "AT5G43080.1"; nearest_ref "AT5G43080.1"; class_code "="; tss_id "TSS35178"; p_id "P27200";
Chr5	Cufflinks	exon	17294718	17294789	.	+	.	gene_id "XLOC_028388"; transcript_id "TCONS_00058274"; exon_number "7"; gene_name "CYCA3%3B1"; oId "AT5G43080.1"; nearest_ref "AT5G43080.1"; class_code "="; tss_id "TSS35178"; p_id "P27200";
Chr5	Cufflinks	exon	17293838	17293847	.	+	.	gene_id "XLOC_028388"; transcript_id "TCONS_00058275"; exon_number "1"; gene_name "AT5G43330"; oId "CUFF.4761.2"; nearest_ref "AT5G43330.1"; class_code "j"; tss_id "TSS35179";
Chr5	Cufflinks	exon	17391274	17391351	.	+	.	gene_id "XLOC_028388"; transcript_id "TCONS_00058275"; exon_number "2"; gene_name "AT5G43330"; oId "CUFF.4761.2"; nearest_ref "AT5G43330.1"; class_code "j"; tss_id "TSS35179";
Chr5	Cufflinks	exon	17391463	17391740	.	+	.	gene_id "XLOC_028388"; transcript_id "TCONS_00058275"; exon_number "3"; gene_name "AT5G43330"; oId "CUFF.4761.2"; nearest_ref "AT5G43330.1"; class_code "j"; tss_id "TSS35179";
Chr5	Cufflinks	exon	17391826	17391961	.	+	.	gene_id "XLOC_028388"; transcript_id "TCONS_00058275"; exon_number "4"; gene_name "AT5G43330"; oId "CUFF.4761.2"; nearest_ref "AT5G43330.1"; class_code "j"; tss_id "TSS35179";
Chr5	Cufflinks	exon	17392050	17392161	.	+	.	gene_id "XLOC_028388"; transcript_id "TCONS_00058275"; exon_number "5"; gene_name "AT5G43330"; oId "CUFF.4761.2"; nearest_ref "AT5G43330.1"; class_code "j"; tss_id "TSS35179";
Chr5	Cufflinks	exon	17392355	17392572	.	+	.	gene_id "XLOC_028388"; transcript_id "TCONS_00058275"; exon_number "6"; gene_name "AT5G43330"; oId "CUFF.4761.2"; nearest_ref "AT5G43330.1"; class_code "j"; tss_id "TSS35179";
Chr5	Cufflinks	exon	17390433	17390594	.	+	.	gene_id "XLOC_028388"; transcript_id "TCONS_00058294"; exon_number "1"; gene_name "AT5G43330"; oId "AT5G43330.1"; nearest_ref "AT5G43330.1"; class_code "="; tss_id "TSS35180"; p_id "P27199";
Chr5	Cufflinks	exon	17390918	17391076	.	+	.	gene_id "XLOC_028388"; transcript_id "TCONS_00058294"; exon_number "2"; gene_name "AT5G43330"; oId "AT5G43330.1"; nearest_ref "AT5G43330.1"; class_code "="; tss_id "TSS35180"; p_id "P27199";
Chr5	Cufflinks	exon	17391176	17391351	.	+	.	gene_id "XLOC_028388"; transcript_id "TCONS_00058294"; exon_number "3"; gene_name "AT5G43330"; oId "AT5G43330.1"; nearest_ref "AT5G43330.1"; class_code "="; tss_id "TSS35180"; p_id "P27199";
Chr5	Cufflinks	exon	17391463	17391740	.	+	.	gene_id "XLOC_028388"; transcript_id "TCONS_00058294"; exon_number "4"; gene_name "AT5G43330"; oId "AT5G43330.1"; nearest_ref "AT5G43330.1"; class_code "="; tss_id "TSS35180"; p_id "P27199";
Chr5	Cufflinks	exon	17391826	17391961	.	+	.	gene_id "XLOC_028388"; transcript_id "TCONS_00058294"; exon_number "5"; gene_name "AT5G43330"; oId "AT5G43330.1"; nearest_ref "AT5G43330.1"; class_code "="; tss_id "TSS35180"; p_id "P27199";
Chr5	Cufflinks	exon	17392050	17392161	.	+	.	gene_id "XLOC_028388"; transcript_id "TCONS_00058294"; exon_number "6"; gene_name "AT5G43330"; oId "AT5G43330.1"; nearest_ref "AT5G43330.1"; class_code "="; tss_id "TSS35180"; p_id "P27199";
Chr5	Cufflinks	exon	17392355	17392645	.	+	.	gene_id "XLOC_028388"; transcript_id "TCONS_00058294"; exon_number "7"; gene_name "AT5G43330"; oId "AT5G43330.1"; nearest_ref "AT5G43330.1"; class_code "="; tss_id "TSS35180"; p_id "P27199";
Chr5	Cufflinks	exon	17295933	17296822	.	+	.	gene_id "XLOC_028389"; transcript_id "TCONS_00058276"; exon_number "1"; gene_name "APUM13"; oId "AT5G43090.1"; nearest_ref "AT5G43090.1"; class_code "="; tss_id "TSS35181"; p_id "P27201";
Chr5	Cufflinks	exon	17296922	17297090	.	+	.	gene_id "XLOC_028389"; transcript_id "TCONS_00058276"; exon_number "2"; gene_name "APUM13"; oId "AT5G43090.1"; nearest_ref "AT5G43090.1"; class_code "="; tss_id "TSS35181"; p_id "P27201";
Chr5	Cufflinks	exon	17297475	17297647	.	+	.	gene_id "XLOC_028389"; transcript_id "TCONS_00058276"; exon_number "3"; gene_name "APUM13"; oId "AT5G43090.1"; nearest_ref "AT5G43090.1"; class_code "="; tss_id "TSS35181"; p_id "P27201";
Chr5	Cufflinks	exon	17297737	17297986	.	+	.	gene_id "XLOC_028389"; transcript_id "TCONS_00058276"; exon_number "4"; gene_name "APUM13"; oId "AT5G43090.1"; nearest_ref "AT5G43090.1"; class_code "="; tss_id "TSS35181"; p_id "P27201";
Chr5	Cufflinks	exon	17298070	17298171	.	+	.	gene_id "XLOC_028389"; transcript_id "TCONS_00058276"; exon_number "5"; gene_name "APUM13"; oId "AT5G43090.1"; nearest_ref "AT5G43090.1"; class_code "="; tss_id "TSS35181"; p_id "P27201";
Chr5	Cufflinks	exon	17299104	17299484	.	+	.	gene_id "XLOC_028390"; transcript_id "TCONS_00066678"; exon_number "1"; gene_name "AT5G43100"; oId "CUFF.6646.1"; nearest_ref "AT5G43100.1"; class_code "j"; tss_id "TSS35182";
Chr5	Cufflinks	exon	17299558	17299678	.	+	.	gene_id "XLOC_028390"; transcript_id "TCONS_00066678"; exon_number "2"; gene_name "AT5G43100"; oId "CUFF.6646.1"; nearest_ref "AT5G43100.1"; class_code "j"; tss_id "TSS35182";
Chr5	Cufflinks	exon	17299765	17300192	.	+	.	gene_id "XLOC_028390"; transcript_id "TCONS_00066678"; exon_number "3"; gene_name "AT5G43100"; oId "CUFF.6646.1"; nearest_ref "AT5G43100.1"; class_code "j"; tss_id "TSS35182";
Chr5	Cufflinks	exon	17300288	17300444	.	+	.	gene_id "XLOC_028390"; transcript_id "TCONS_00066678"; exon_number "4"; gene_name "AT5G43100"; oId "CUFF.6646.1"; nearest_ref "AT5G43100.1"; class_code "j"; tss_id "TSS35182";
Chr5	Cufflinks	exon	17300756	17300838	.	+	.	gene_id "XLOC_028390"; transcript_id "TCONS_00066678"; exon_number "5"; gene_name "AT5G43100"; oId "CUFF.6646.1"; nearest_ref "AT5G43100.1"; class_code "j"; tss_id "TSS35182";
Chr5	Cufflinks	exon	17300921	17301196	.	+	.	gene_id "XLOC_028390"; transcript_id "TCONS_00066678"; exon_number "6"; gene_name "AT5G43100"; oId "CUFF.6646.1"; nearest_ref "AT5G43100.1"; class_code "j"; tss_id "TSS35182";
Chr5	Cufflinks	exon	17301373	17301573	.	+	.	gene_id "XLOC_028390"; transcript_id "TCONS_00066678"; exon_number "7"; gene_name "AT5G43100"; oId "CUFF.6646.1"; nearest_ref "AT5G43100.1"; class_code "j"; tss_id "TSS35182";
Chr5	Cufflinks	exon	17301942	17302066	.	+	.	gene_id "XLOC_028390"; transcript_id "TCONS_00066678"; exon_number "8"; gene_name "AT5G43100"; oId "CUFF.6646.1"; nearest_ref "AT5G43100.1"; class_code "j"; tss_id "TSS35182";
Chr5	Cufflinks	exon	17302157	17302258	.	+	.	gene_id "XLOC_028390"; transcript_id "TCONS_00066678"; exon_number "9"; gene_name "AT5G43100"; oId "CUFF.6646.1"; nearest_ref "AT5G43100.1"; class_code "j"; tss_id "TSS35182";
Chr5	Cufflinks	exon	17302341	17302438	.	+	.	gene_id "XLOC_028390"; transcript_id "TCONS_00066678"; exon_number "10"; gene_name "AT5G43100"; oId "CUFF.6646.1"; nearest_ref "AT5G43100.1"; class_code "j"; tss_id "TSS35182";
Chr5	Cufflinks	exon	17302526	17302954	.	+	.	gene_id "XLOC_028390"; transcript_id "TCONS_00066678"; exon_number "11"; gene_name "AT5G43100"; oId "CUFF.6646.1"; nearest_ref "AT5G43100.1"; class_code "j"; tss_id "TSS35182";
Chr5	Cufflinks	exon	17299123	17299484	.	+	.	gene_id "XLOC_028390"; transcript_id "TCONS_00058277"; exon_number "1"; gene_name "AT5G43100"; oId "CUFF.4762.3"; nearest_ref "AT5G43100.1"; class_code "j"; tss_id "TSS35182";
Chr5	Cufflinks	exon	17299558	17299678	.	+	.	gene_id "XLOC_028390"; transcript_id "TCONS_00058277"; exon_number "2"; gene_name "AT5G43100"; oId "CUFF.4762.3"; nearest_ref "AT5G43100.1"; class_code "j"; tss_id "TSS35182";
Chr5	Cufflinks	exon	17299765	17300192	.	+	.	gene_id "XLOC_028390"; transcript_id "TCONS_00058277"; exon_number "3"; gene_name "AT5G43100"; oId "CUFF.4762.3"; nearest_ref "AT5G43100.1"; class_code "j"; tss_id "TSS35182";
Chr5	Cufflinks	exon	17300288	17300444	.	+	.	gene_id "XLOC_028390"; transcript_id "TCONS_00058277"; exon_number "4"; gene_name "AT5G43100"; oId "CUFF.4762.3"; nearest_ref "AT5G43100.1"; class_code "j"; tss_id "TSS35182";
Chr5	Cufflinks	exon	17300756	17300838	.	+	.	gene_id "XLOC_028390"; transcript_id "TCONS_00058277"; exon_number "5"; gene_name "AT5G43100"; oId "CUFF.4762.3"; nearest_ref "AT5G43100.1"; class_code "j"; tss_id "TSS35182";
Chr5	Cufflinks	exon	17300921	17301196	.	+	.	gene_id "XLOC_028390"; transcript_id "TCONS_00058277"; exon_number "6"; gene_name "AT5G43100"; oId "CUFF.4762.3"; nearest_ref "AT5G43100.1"; class_code "j"; tss_id "TSS35182";
Chr5	Cufflinks	exon	17301373	17301772	.	+	.	gene_id "XLOC_028390"; transcript_id "TCONS_00058277"; exon_number "7"; gene_name "AT5G43100"; oId "CUFF.4762.3"; nearest_ref "AT5G43100.1"; class_code "j"; tss_id "TSS35182";
Chr5	Cufflinks	exon	17299123	17299484	.	+	.	gene_id "XLOC_028390"; transcript_id "TCONS_00058278"; exon_number "1"; gene_name "AT5G43100"; oId "CUFF.4762.1"; nearest_ref "AT5G43100.1"; class_code "j"; tss_id "TSS35182";
Chr5	Cufflinks	exon	17299558	17299678	.	+	.	gene_id "XLOC_028390"; transcript_id "TCONS_00058278"; exon_number "2"; gene_name "AT5G43100"; oId "CUFF.4762.1"; nearest_ref "AT5G43100.1"; class_code "j"; tss_id "TSS35182";
Chr5	Cufflinks	exon	17299765	17300192	.	+	.	gene_id "XLOC_028390"; transcript_id "TCONS_00058278"; exon_number "3"; gene_name "AT5G43100"; oId "CUFF.4762.1"; nearest_ref "AT5G43100.1"; class_code "j"; tss_id "TSS35182";
Chr5	Cufflinks	exon	17300272	17300444	.	+	.	gene_id "XLOC_028390"; transcript_id "TCONS_00058278"; exon_number "4"; gene_name "AT5G43100"; oId "CUFF.4762.1"; nearest_ref "AT5G43100.1"; class_code "j"; tss_id "TSS35182";
Chr5	Cufflinks	exon	17300756	17300839	.	+	.	gene_id "XLOC_028390"; transcript_id "TCONS_00058278"; exon_number "5"; gene_name "AT5G43100"; oId "CUFF.4762.1"; nearest_ref "AT5G43100.1"; class_code "j"; tss_id "TSS35182";
Chr5	Cufflinks	exon	17300921	17301028	.	+	.	gene_id "XLOC_028390"; transcript_id "TCONS_00058278"; exon_number "6"; gene_name "AT5G43100"; oId "CUFF.4762.1"; nearest_ref "AT5G43100.1"; class_code "j"; tss_id "TSS35182";
Chr5	Cufflinks	exon	17301127	17301196	.	+	.	gene_id "XLOC_028390"; transcript_id "TCONS_00058278"; exon_number "7"; gene_name "AT5G43100"; oId "CUFF.4762.1"; nearest_ref "AT5G43100.1"; class_code "j"; tss_id "TSS35182";
Chr5	Cufflinks	exon	17301373	17301573	.	+	.	gene_id "XLOC_028390"; transcript_id "TCONS_00058278"; exon_number "8"; gene_name "AT5G43100"; oId "CUFF.4762.1"; nearest_ref "AT5G43100.1"; class_code "j"; tss_id "TSS35182";
Chr5	Cufflinks	exon	17301942	17302066	.	+	.	gene_id "XLOC_028390"; transcript_id "TCONS_00058278"; exon_number "9"; gene_name "AT5G43100"; oId "CUFF.4762.1"; nearest_ref "AT5G43100.1"; class_code "j"; tss_id "TSS35182";
Chr5	Cufflinks	exon	17302157	17302258	.	+	.	gene_id "XLOC_028390"; transcript_id "TCONS_00058278"; exon_number "10"; gene_name "AT5G43100"; oId "CUFF.4762.1"; nearest_ref "AT5G43100.1"; class_code "j"; tss_id "TSS35182";
Chr5	Cufflinks	exon	17302341	17302438	.	+	.	gene_id "XLOC_028390"; transcript_id "TCONS_00058278"; exon_number "11"; gene_name "AT5G43100"; oId "CUFF.4762.1"; nearest_ref "AT5G43100.1"; class_code "j"; tss_id "TSS35182";
Chr5	Cufflinks	exon	17302526	17302949	.	+	.	gene_id "XLOC_028390"; transcript_id "TCONS_00058278"; exon_number "12"; gene_name "AT5G43100"; oId "CUFF.4762.1"; nearest_ref "AT5G43100.1"; class_code "j"; tss_id "TSS35182";
Chr5	Cufflinks	exon	17299123	17299484	.	+	.	gene_id "XLOC_028390"; transcript_id "TCONS_00058279"; exon_number "1"; gene_name "AT5G43100"; oId "AT5G43100.1"; nearest_ref "AT5G43100.1"; class_code "="; tss_id "TSS35182"; p_id "P27202";
Chr5	Cufflinks	exon	17299558	17299678	.	+	.	gene_id "XLOC_028390"; transcript_id "TCONS_00058279"; exon_number "2"; gene_name "AT5G43100"; oId "AT5G43100.1"; nearest_ref "AT5G43100.1"; class_code "="; tss_id "TSS35182"; p_id "P27202";
Chr5	Cufflinks	exon	17299765	17300192	.	+	.	gene_id "XLOC_028390"; transcript_id "TCONS_00058279"; exon_number "3"; gene_name "AT5G43100"; oId "AT5G43100.1"; nearest_ref "AT5G43100.1"; class_code "="; tss_id "TSS35182"; p_id "P27202";
Chr5	Cufflinks	exon	17300288	17300444	.	+	.	gene_id "XLOC_028390"; transcript_id "TCONS_00058279"; exon_number "4"; gene_name "AT5G43100"; oId "AT5G43100.1"; nearest_ref "AT5G43100.1"; class_code "="; tss_id "TSS35182"; p_id "P27202";
Chr5	Cufflinks	exon	17300756	17300838	.	+	.	gene_id "XLOC_028390"; transcript_id "TCONS_00058279"; exon_number "5"; gene_name "AT5G43100"; oId "AT5G43100.1"; nearest_ref "AT5G43100.1"; class_code "="; tss_id "TSS35182"; p_id "P27202";
Chr5	Cufflinks	exon	17300921	17301017	.	+	.	gene_id "XLOC_028390"; transcript_id "TCONS_00058279"; exon_number "6"; gene_name "AT5G43100"; oId "AT5G43100.1"; nearest_ref "AT5G43100.1"; class_code "="; tss_id "TSS35182"; p_id "P27202";
Chr5	Cufflinks	exon	17301127	17301196	.	+	.	gene_id "XLOC_028390"; transcript_id "TCONS_00058279"; exon_number "7"; gene_name "AT5G43100"; oId "AT5G43100.1"; nearest_ref "AT5G43100.1"; class_code "="; tss_id "TSS35182"; p_id "P27202";
Chr5	Cufflinks	exon	17301373	17301573	.	+	.	gene_id "XLOC_028390"; transcript_id "TCONS_00058279"; exon_number "8"; gene_name "AT5G43100"; oId "AT5G43100.1"; nearest_ref "AT5G43100.1"; class_code "="; tss_id "TSS35182"; p_id "P27202";
Chr5	Cufflinks	exon	17301942	17302066	.	+	.	gene_id "XLOC_028390"; transcript_id "TCONS_00058279"; exon_number "9"; gene_name "AT5G43100"; oId "AT5G43100.1"; nearest_ref "AT5G43100.1"; class_code "="; tss_id "TSS35182"; p_id "P27202";
Chr5	Cufflinks	exon	17302157	17302258	.	+	.	gene_id "XLOC_028390"; transcript_id "TCONS_00058279"; exon_number "10"; gene_name "AT5G43100"; oId "AT5G43100.1"; nearest_ref "AT5G43100.1"; class_code "="; tss_id "TSS35182"; p_id "P27202";
Chr5	Cufflinks	exon	17302341	17302438	.	+	.	gene_id "XLOC_028390"; transcript_id "TCONS_00058279"; exon_number "11"; gene_name "AT5G43100"; oId "AT5G43100.1"; nearest_ref "AT5G43100.1"; class_code "="; tss_id "TSS35182"; p_id "P27202";
Chr5	Cufflinks	exon	17302526	17303058	.	+	.	gene_id "XLOC_028390"; transcript_id "TCONS_00058279"; exon_number "12"; gene_name "AT5G43100"; oId "AT5G43100.1"; nearest_ref "AT5G43100.1"; class_code "="; tss_id "TSS35182"; p_id "P27202";
Chr5	Cufflinks	exon	17304711	17308952	.	+	.	gene_id "XLOC_028391"; transcript_id "TCONS_00058280"; exon_number "1"; gene_name "AT5G43105"; oId "AT5G43105.1"; nearest_ref "AT5G43105.1"; class_code "="; tss_id "TSS35183";
Chr5	Cufflinks	exon	17309842	17310707	.	+	.	gene_id "XLOC_028392"; transcript_id "TCONS_00058281"; exon_number "1"; gene_name "APUM14"; oId "AT5G43110.1"; nearest_ref "AT5G43110.1"; class_code "="; tss_id "TSS35184"; p_id "P27203";
Chr5	Cufflinks	exon	17310810	17310975	.	+	.	gene_id "XLOC_028392"; transcript_id "TCONS_00058281"; exon_number "2"; gene_name "APUM14"; oId "AT5G43110.1"; nearest_ref "AT5G43110.1"; class_code "="; tss_id "TSS35184"; p_id "P27203";
Chr5	Cufflinks	exon	17311240	17311412	.	+	.	gene_id "XLOC_028392"; transcript_id "TCONS_00058281"; exon_number "3"; gene_name "APUM14"; oId "AT5G43110.1"; nearest_ref "AT5G43110.1"; class_code "="; tss_id "TSS35184"; p_id "P27203";
Chr5	Cufflinks	exon	17311502	17311751	.	+	.	gene_id "XLOC_028392"; transcript_id "TCONS_00058281"; exon_number "4"; gene_name "APUM14"; oId "AT5G43110.1"; nearest_ref "AT5G43110.1"; class_code "="; tss_id "TSS35184"; p_id "P27203";
Chr5	Cufflinks	exon	17311836	17311937	.	+	.	gene_id "XLOC_028392"; transcript_id "TCONS_00058281"; exon_number "5"; gene_name "APUM14"; oId "AT5G43110.1"; nearest_ref "AT5G43110.1"; class_code "="; tss_id "TSS35184"; p_id "P27203";
Chr5	Cufflinks	exon	17312602	17314368	.	+	.	gene_id "XLOC_028393"; transcript_id "TCONS_00058282"; exon_number "1"; gene_name "AT5G43120"; oId "AT5G43120.1"; nearest_ref "AT5G43120.1"; class_code "="; tss_id "TSS35185"; p_id "P27204";
Chr5	Cufflinks	exon	17321447	17321899	.	+	.	gene_id "XLOC_028394"; transcript_id "TCONS_00066679"; exon_number "1"; gene_name "AT5G43140"; oId "CUFF.6618.1"; nearest_ref "AT5G43140.1"; class_code "j"; tss_id "TSS35186";
Chr5	Cufflinks	exon	17322579	17323053	.	+	.	gene_id "XLOC_028394"; transcript_id "TCONS_00066679"; exon_number "2"; gene_name "AT5G43140"; oId "CUFF.6618.1"; nearest_ref "AT5G43140.1"; class_code "j"; tss_id "TSS35186";
Chr5	Cufflinks	exon	17323144	17323453	.	+	.	gene_id "XLOC_028394"; transcript_id "TCONS_00066679"; exon_number "3"; gene_name "AT5G43140"; oId "CUFF.6618.1"; nearest_ref "AT5G43140.1"; class_code "j"; tss_id "TSS35186";
Chr5	Cufflinks	exon	17321545	17321899	.	+	.	gene_id "XLOC_028394"; transcript_id "TCONS_00058283"; exon_number "1"; gene_name "AT5G43140"; oId "AT5G43140.1"; nearest_ref "AT5G43140.1"; class_code "="; tss_id "TSS35186"; p_id "P27205";
Chr5	Cufflinks	exon	17322579	17322807	.	+	.	gene_id "XLOC_028394"; transcript_id "TCONS_00058283"; exon_number "2"; gene_name "AT5G43140"; oId "AT5G43140.1"; nearest_ref "AT5G43140.1"; class_code "="; tss_id "TSS35186"; p_id "P27205";
Chr5	Cufflinks	exon	17322929	17323053	.	+	.	gene_id "XLOC_028394"; transcript_id "TCONS_00058283"; exon_number "3"; gene_name "AT5G43140"; oId "AT5G43140.1"; nearest_ref "AT5G43140.1"; class_code "="; tss_id "TSS35186"; p_id "P27205";
Chr5	Cufflinks	exon	17323144	17323408	.	+	.	gene_id "XLOC_028394"; transcript_id "TCONS_00058283"; exon_number "4"; gene_name "AT5G43140"; oId "AT5G43140.1"; nearest_ref "AT5G43140.1"; class_code "="; tss_id "TSS35186"; p_id "P27205";
Chr5	Cufflinks	exon	17325013	17325175	.	+	.	gene_id "XLOC_028395"; transcript_id "TCONS_00058284"; exon_number "1"; gene_name "AT5G43150"; oId "AT5G43150.1"; nearest_ref "AT5G43150.1"; class_code "="; tss_id "TSS35187"; p_id "P27206";
Chr5	Cufflinks	exon	17325514	17325923	.	+	.	gene_id "XLOC_028395"; transcript_id "TCONS_00058284"; exon_number "2"; gene_name "AT5G43150"; oId "AT5G43150.1"; nearest_ref "AT5G43150.1"; class_code "="; tss_id "TSS35187"; p_id "P27206";
Chr5	Cufflinks	exon	17328225	17329580	.	+	.	gene_id "XLOC_028396"; transcript_id "TCONS_00066680"; exon_number "1"; gene_name "QWRF9"; oId "CUFF.6619.1"; nearest_ref "AT5G43160.1"; class_code "j"; tss_id "TSS35188";
Chr5	Cufflinks	exon	17329769	17329888	.	+	.	gene_id "XLOC_028396"; transcript_id "TCONS_00066680"; exon_number "2"; gene_name "QWRF9"; oId "CUFF.6619.1"; nearest_ref "AT5G43160.1"; class_code "j"; tss_id "TSS35188";
Chr5	Cufflinks	exon	17330125	17330241	.	+	.	gene_id "XLOC_028396"; transcript_id "TCONS_00066680"; exon_number "3"; gene_name "QWRF9"; oId "CUFF.6619.1"; nearest_ref "AT5G43160.1"; class_code "j"; tss_id "TSS35188";
Chr5	Cufflinks	exon	17330323	17330614	.	+	.	gene_id "XLOC_028396"; transcript_id "TCONS_00066680"; exon_number "4"; gene_name "QWRF9"; oId "CUFF.6619.1"; nearest_ref "AT5G43160.1"; class_code "j"; tss_id "TSS35188";
Chr5	Cufflinks	exon	17330692	17330973	.	+	.	gene_id "XLOC_028396"; transcript_id "TCONS_00066680"; exon_number "5"; gene_name "QWRF9"; oId "CUFF.6619.1"; nearest_ref "AT5G43160.1"; class_code "j"; tss_id "TSS35188";
Chr5	Cufflinks	exon	17328264	17329580	.	+	.	gene_id "XLOC_028396"; transcript_id "TCONS_00058286"; exon_number "1"; gene_name "QWRF9"; oId "CUFF.6889.2"; nearest_ref "AT5G43160.1"; class_code "j"; tss_id "TSS35188";
Chr5	Cufflinks	exon	17329769	17329888	.	+	.	gene_id "XLOC_028396"; transcript_id "TCONS_00058286"; exon_number "2"; gene_name "QWRF9"; oId "CUFF.6889.2"; nearest_ref "AT5G43160.1"; class_code "j"; tss_id "TSS35188";
Chr5	Cufflinks	exon	17330125	17330241	.	+	.	gene_id "XLOC_028396"; transcript_id "TCONS_00058286"; exon_number "3"; gene_name "QWRF9"; oId "CUFF.6889.2"; nearest_ref "AT5G43160.1"; class_code "j"; tss_id "TSS35188";
Chr5	Cufflinks	exon	17330323	17330412	.	+	.	gene_id "XLOC_028396"; transcript_id "TCONS_00058286"; exon_number "4"; gene_name "QWRF9"; oId "CUFF.6889.2"; nearest_ref "AT5G43160.1"; class_code "j"; tss_id "TSS35188";
Chr5	Cufflinks	exon	17330507	17330614	.	+	.	gene_id "XLOC_028396"; transcript_id "TCONS_00058286"; exon_number "5"; gene_name "QWRF9"; oId "CUFF.6889.2"; nearest_ref "AT5G43160.1"; class_code "j"; tss_id "TSS35188";
Chr5	Cufflinks	exon	17330692	17331804	.	+	.	gene_id "XLOC_028396"; transcript_id "TCONS_00058286"; exon_number "6"; gene_name "QWRF9"; oId "CUFF.6889.2"; nearest_ref "AT5G43160.1"; class_code "j"; tss_id "TSS35188";
Chr5	Cufflinks	exon	17328288	17329930	.	+	.	gene_id "XLOC_028396"; transcript_id "TCONS_00058285"; exon_number "1"; gene_name "QWRF9"; oId "CUFF.5719.1"; nearest_ref "AT5G43160.1"; class_code "e"; tss_id "TSS35188";
Chr5	Cufflinks	exon	17328288	17329580	.	+	.	gene_id "XLOC_028396"; transcript_id "TCONS_00070211"; exon_number "1"; gene_name "QWRF9"; oId "CUFF.5719.2"; nearest_ref "AT5G43160.1"; class_code "j"; tss_id "TSS35188";
Chr5	Cufflinks	exon	17329769	17329888	.	+	.	gene_id "XLOC_028396"; transcript_id "TCONS_00070211"; exon_number "2"; gene_name "QWRF9"; oId "CUFF.5719.2"; nearest_ref "AT5G43160.1"; class_code "j"; tss_id "TSS35188";
Chr5	Cufflinks	exon	17330125	17330412	.	+	.	gene_id "XLOC_028396"; transcript_id "TCONS_00070211"; exon_number "3"; gene_name "QWRF9"; oId "CUFF.5719.2"; nearest_ref "AT5G43160.1"; class_code "j"; tss_id "TSS35188";
Chr5	Cufflinks	exon	17330507	17330614	.	+	.	gene_id "XLOC_028396"; transcript_id "TCONS_00070211"; exon_number "4"; gene_name "QWRF9"; oId "CUFF.5719.2"; nearest_ref "AT5G43160.1"; class_code "j"; tss_id "TSS35188";
Chr5	Cufflinks	exon	17330692	17331945	.	+	.	gene_id "XLOC_028396"; transcript_id "TCONS_00070211"; exon_number "5"; gene_name "QWRF9"; oId "CUFF.5719.2"; nearest_ref "AT5G43160.1"; class_code "j"; tss_id "TSS35188";
Chr5	Cufflinks	exon	17329275	17329580	.	+	.	gene_id "XLOC_028396"; transcript_id "TCONS_00058287"; exon_number "1"; gene_name "QWRF9"; oId "AT5G43160.1"; nearest_ref "AT5G43160.1"; class_code "="; tss_id "TSS35189"; p_id "P27207";
Chr5	Cufflinks	exon	17329769	17329888	.	+	.	gene_id "XLOC_028396"; transcript_id "TCONS_00058287"; exon_number "2"; gene_name "QWRF9"; oId "AT5G43160.1"; nearest_ref "AT5G43160.1"; class_code "="; tss_id "TSS35189"; p_id "P27207";
Chr5	Cufflinks	exon	17330125	17330241	.	+	.	gene_id "XLOC_028396"; transcript_id "TCONS_00058287"; exon_number "3"; gene_name "QWRF9"; oId "AT5G43160.1"; nearest_ref "AT5G43160.1"; class_code "="; tss_id "TSS35189"; p_id "P27207";
Chr5	Cufflinks	exon	17330323	17330412	.	+	.	gene_id "XLOC_028396"; transcript_id "TCONS_00058287"; exon_number "4"; gene_name "QWRF9"; oId "AT5G43160.1"; nearest_ref "AT5G43160.1"; class_code "="; tss_id "TSS35189"; p_id "P27207";
Chr5	Cufflinks	exon	17330507	17330614	.	+	.	gene_id "XLOC_028396"; transcript_id "TCONS_00058287"; exon_number "5"; gene_name "QWRF9"; oId "AT5G43160.1"; nearest_ref "AT5G43160.1"; class_code "="; tss_id "TSS35189"; p_id "P27207";
Chr5	Cufflinks	exon	17330692	17330764	.	+	.	gene_id "XLOC_028396"; transcript_id "TCONS_00058287"; exon_number "6"; gene_name "QWRF9"; oId "AT5G43160.1"; nearest_ref "AT5G43160.1"; class_code "="; tss_id "TSS35189"; p_id "P27207";
Chr5	Cufflinks	exon	17331035	17331352	.	+	.	gene_id "XLOC_028396"; transcript_id "TCONS_00058287"; exon_number "7"; gene_name "QWRF9"; oId "AT5G43160.1"; nearest_ref "AT5G43160.1"; class_code "="; tss_id "TSS35189"; p_id "P27207";
Chr5	Cufflinks	exon	17334121	17334485	.	+	.	gene_id "XLOC_028397"; transcript_id "TCONS_00058288"; exon_number "1"; gene_name "BHLH139"; oId "AT5G43175.1"; nearest_ref "AT5G43175.1"; class_code "="; tss_id "TSS35190"; p_id "P27208";
Chr5	Cufflinks	exon	17334564	17334782	.	+	.	gene_id "XLOC_028397"; transcript_id "TCONS_00058288"; exon_number "2"; gene_name "BHLH139"; oId "AT5G43175.1"; nearest_ref "AT5G43175.1"; class_code "="; tss_id "TSS35190"; p_id "P27208";
Chr5	Cufflinks	exon	17334870	17335001	.	+	.	gene_id "XLOC_028397"; transcript_id "TCONS_00058288"; exon_number "3"; gene_name "BHLH139"; oId "AT5G43175.1"; nearest_ref "AT5G43175.1"; class_code "="; tss_id "TSS35190"; p_id "P27208";
Chr5	Cufflinks	exon	17335139	17335234	.	+	.	gene_id "XLOC_028397"; transcript_id "TCONS_00058288"; exon_number "4"; gene_name "BHLH139"; oId "AT5G43175.1"; nearest_ref "AT5G43175.1"; class_code "="; tss_id "TSS35190"; p_id "P27208";
Chr5	Cufflinks	exon	17344553	17344609	.	+	.	gene_id "XLOC_028398"; transcript_id "TCONS_00058289"; exon_number "1"; gene_name "AT5G43196"; oId "AT5G43196.1"; nearest_ref "AT5G43196.1"; class_code "="; tss_id "TSS35191";
Chr5	Cufflinks	exon	17344715	17344885	.	+	.	gene_id "XLOC_028398"; transcript_id "TCONS_00058289"; exon_number "2"; gene_name "AT5G43196"; oId "AT5G43196.1"; nearest_ref "AT5G43196.1"; class_code "="; tss_id "TSS35191";
Chr5	Cufflinks	exon	17347552	17347802	.	+	.	gene_id "XLOC_028399"; transcript_id "TCONS_00068510"; exon_number "1"; gene_name "AT5G43230"; oId "CUFF.6890.1"; nearest_ref "AT5G43230.1"; class_code "j"; tss_id "TSS35192";
Chr5	Cufflinks	exon	17348002	17348108	.	+	.	gene_id "XLOC_028399"; transcript_id "TCONS_00068510"; exon_number "2"; gene_name "AT5G43230"; oId "CUFF.6890.1"; nearest_ref "AT5G43230.1"; class_code "j"; tss_id "TSS35192";
Chr5	Cufflinks	exon	17348210	17349772	.	+	.	gene_id "XLOC_028399"; transcript_id "TCONS_00068510"; exon_number "3"; gene_name "AT5G43230"; oId "CUFF.6890.1"; nearest_ref "AT5G43230.1"; class_code "j"; tss_id "TSS35192";
Chr5	Cufflinks	exon	17350425	17351306	.	+	.	gene_id "XLOC_028399"; transcript_id "TCONS_00068510"; exon_number "4"; gene_name "AT5G43230"; oId "CUFF.6890.1"; nearest_ref "AT5G43230.1"; class_code "j"; tss_id "TSS35192";
Chr5	Cufflinks	exon	17351389	17351597	.	+	.	gene_id "XLOC_028399"; transcript_id "TCONS_00068510"; exon_number "5"; gene_name "AT5G43230"; oId "CUFF.6890.1"; nearest_ref "AT5G43230.1"; class_code "j"; tss_id "TSS35192";
Chr5	Cufflinks	exon	17351698	17351866	.	+	.	gene_id "XLOC_028399"; transcript_id "TCONS_00068510"; exon_number "6"; gene_name "AT5G43230"; oId "CUFF.6890.1"; nearest_ref "AT5G43230.1"; class_code "j"; tss_id "TSS35192";
Chr5	Cufflinks	exon	17351957	17352154	.	+	.	gene_id "XLOC_028399"; transcript_id "TCONS_00068510"; exon_number "7"; gene_name "AT5G43230"; oId "CUFF.6890.1"; nearest_ref "AT5G43230.1"; class_code "j"; tss_id "TSS35192";
Chr5	Cufflinks	exon	17352226	17352339	.	+	.	gene_id "XLOC_028399"; transcript_id "TCONS_00068510"; exon_number "8"; gene_name "AT5G43230"; oId "CUFF.6890.1"; nearest_ref "AT5G43230.1"; class_code "j"; tss_id "TSS35192";
Chr5	Cufflinks	exon	17352421	17352850	.	+	.	gene_id "XLOC_028399"; transcript_id "TCONS_00068510"; exon_number "9"; gene_name "AT5G43230"; oId "CUFF.6890.1"; nearest_ref "AT5G43230.1"; class_code "j"; tss_id "TSS35192";
Chr5	Cufflinks	exon	17347913	17348116	.	+	.	gene_id "XLOC_028399"; transcript_id "TCONS_00068511"; exon_number "1"; gene_name "AT5G43230"; oId "CUFF.6890.3"; nearest_ref "AT5G43230.1"; class_code "j"; tss_id "TSS35193";
Chr5	Cufflinks	exon	17348218	17349772	.	+	.	gene_id "XLOC_028399"; transcript_id "TCONS_00068511"; exon_number "2"; gene_name "AT5G43230"; oId "CUFF.6890.3"; nearest_ref "AT5G43230.1"; class_code "j"; tss_id "TSS35193";
Chr5	Cufflinks	exon	17350425	17351306	.	+	.	gene_id "XLOC_028399"; transcript_id "TCONS_00068511"; exon_number "3"; gene_name "AT5G43230"; oId "CUFF.6890.3"; nearest_ref "AT5G43230.1"; class_code "j"; tss_id "TSS35193";
Chr5	Cufflinks	exon	17351389	17351592	.	+	.	gene_id "XLOC_028399"; transcript_id "TCONS_00068511"; exon_number "4"; gene_name "AT5G43230"; oId "CUFF.6890.3"; nearest_ref "AT5G43230.1"; class_code "j"; tss_id "TSS35193";
Chr5	Cufflinks	exon	17351693	17351866	.	+	.	gene_id "XLOC_028399"; transcript_id "TCONS_00068511"; exon_number "5"; gene_name "AT5G43230"; oId "CUFF.6890.3"; nearest_ref "AT5G43230.1"; class_code "j"; tss_id "TSS35193";
Chr5	Cufflinks	exon	17351957	17352154	.	+	.	gene_id "XLOC_028399"; transcript_id "TCONS_00068511"; exon_number "6"; gene_name "AT5G43230"; oId "CUFF.6890.3"; nearest_ref "AT5G43230.1"; class_code "j"; tss_id "TSS35193";
Chr5	Cufflinks	exon	17352226	17352339	.	+	.	gene_id "XLOC_028399"; transcript_id "TCONS_00068511"; exon_number "7"; gene_name "AT5G43230"; oId "CUFF.6890.3"; nearest_ref "AT5G43230.1"; class_code "j"; tss_id "TSS35193";
Chr5	Cufflinks	exon	17352421	17352850	.	+	.	gene_id "XLOC_028399"; transcript_id "TCONS_00068511"; exon_number "8"; gene_name "AT5G43230"; oId "CUFF.6890.3"; nearest_ref "AT5G43230.1"; class_code "j"; tss_id "TSS35193";
Chr5	Cufflinks	exon	17367888	17368592	.	+	.	gene_id "XLOC_028400"; transcript_id "TCONS_00058292"; exon_number "1"; gene_name "ATDCI1"; oId "AT5G43280.1"; nearest_ref "AT5G43280.1"; class_code "="; tss_id "TSS35195"; p_id "P27212";
Chr5	Cufflinks	exon	17368923	17369314	.	+	.	gene_id "XLOC_028400"; transcript_id "TCONS_00058292"; exon_number "2"; gene_name "ATDCI1"; oId "AT5G43280.1"; nearest_ref "AT5G43280.1"; class_code "="; tss_id "TSS35195"; p_id "P27212";
Chr5	Cufflinks	exon	17367888	17368592	.	+	.	gene_id "XLOC_028400"; transcript_id "TCONS_00058293"; exon_number "1"; gene_name "ATDCI1"; oId "AT5G43280.2"; nearest_ref "AT5G43280.2"; class_code "="; tss_id "TSS35195"; p_id "P27211";
Chr5	Cufflinks	exon	17368734	17368819	.	+	.	gene_id "XLOC_028400"; transcript_id "TCONS_00058293"; exon_number "2"; gene_name "ATDCI1"; oId "AT5G43280.2"; nearest_ref "AT5G43280.2"; class_code "="; tss_id "TSS35195"; p_id "P27211";
Chr5	Cufflinks	exon	17368923	17369399	.	+	.	gene_id "XLOC_028400"; transcript_id "TCONS_00058293"; exon_number "3"; gene_name "ATDCI1"; oId "AT5G43280.2"; nearest_ref "AT5G43280.2"; class_code "="; tss_id "TSS35195"; p_id "P27211";
Chr5	Cufflinks	exon	17409524	17409924	.	+	.	gene_id "XLOC_028401"; transcript_id "TCONS_00058295"; exon_number "1"; gene_name "PHT3"; oId "AT5G43360.1"; nearest_ref "AT5G43360.1"; class_code "="; tss_id "TSS35196"; p_id "P27213";
Chr5	Cufflinks	exon	17410050	17411214	.	+	.	gene_id "XLOC_028401"; transcript_id "TCONS_00058295"; exon_number "2"; gene_name "PHT3"; oId "AT5G43360.1"; nearest_ref "AT5G43360.1"; class_code "="; tss_id "TSS35196"; p_id "P27213";
Chr5	Cufflinks	exon	17415772	17415797	.	+	.	gene_id "XLOC_028402"; transcript_id "TCONS_00058297"; exon_number "1"; gene_name "APT1"; oId "AT5G43370.2"; nearest_ref "AT5G43370.2"; class_code "="; tss_id "TSS35197"; p_id "P27214";
Chr5	Cufflinks	exon	17416051	17416474	.	+	.	gene_id "XLOC_028402"; transcript_id "TCONS_00058297"; exon_number "2"; gene_name "APT1"; oId "AT5G43370.2"; nearest_ref "AT5G43370.2"; class_code "="; tss_id "TSS35197"; p_id "P27214";
Chr5	Cufflinks	exon	17416625	17417798	.	+	.	gene_id "XLOC_028402"; transcript_id "TCONS_00058297"; exon_number "3"; gene_name "APT1"; oId "AT5G43370.2"; nearest_ref "AT5G43370.2"; class_code "="; tss_id "TSS35197"; p_id "P27214";
Chr5	Cufflinks	exon	17415772	17415797	.	+	.	gene_id "XLOC_028402"; transcript_id "TCONS_00058296"; exon_number "1"; gene_name "APT1"; oId "AT5G43370.1"; nearest_ref "AT5G43370.1"; class_code "="; tss_id "TSS35197"; p_id "P27214";
Chr5	Cufflinks	exon	17416054	17416474	.	+	.	gene_id "XLOC_028402"; transcript_id "TCONS_00058296"; exon_number "2"; gene_name "APT1"; oId "AT5G43370.1"; nearest_ref "AT5G43370.1"; class_code "="; tss_id "TSS35197"; p_id "P27214";
Chr5	Cufflinks	exon	17416625	17417798	.	+	.	gene_id "XLOC_028402"; transcript_id "TCONS_00058296"; exon_number "3"; gene_name "APT1"; oId "AT5G43370.1"; nearest_ref "AT5G43370.1"; class_code "="; tss_id "TSS35197"; p_id "P27214";
Chr5	Cufflinks	exon	17432645	17432715	.	+	.	gene_id "XLOC_028403"; transcript_id "TCONS_00058298"; exon_number "1"; gene_name "AT5G43405"; oId "AT5G43405.1"; nearest_ref "AT5G43405.1"; class_code "="; tss_id "TSS35198";
Chr5	Cufflinks	exon	17432784	17433009	.	+	.	gene_id "XLOC_028403"; transcript_id "TCONS_00058298"; exon_number "2"; gene_name "AT5G43405"; oId "AT5G43405.1"; nearest_ref "AT5G43405.1"; class_code "="; tss_id "TSS35198";
Chr5	Cufflinks	exon	17440088	17445889	.	+	.	gene_id "XLOC_028404"; transcript_id "TCONS_00058299"; exon_number "1"; gene_name "AT5G43415"; oId "AT5G43415.1"; nearest_ref "AT5G43415.1"; class_code "="; tss_id "TSS35199";
Chr5	Cufflinks	exon	17451669	17453124	.	+	.	gene_id "XLOC_028405"; transcript_id "TCONS_00058300"; exon_number "1"; gene_name "ATL16"; oId "AT5G43420.1"; nearest_ref "AT5G43420.1"; class_code "="; tss_id "TSS35200"; p_id "P27215";
Chr5	Cufflinks	exon	17453598	17453724	.	+	.	gene_id "XLOC_028406"; transcript_id "TCONS_00058302"; exon_number "1"; gene_name "ETFBETA"; oId "AT5G43430.2"; nearest_ref "AT5G43430.2"; class_code "="; tss_id "TSS35201"; p_id "P27218";
Chr5	Cufflinks	exon	17453804	17454088	.	+	.	gene_id "XLOC_028406"; transcript_id "TCONS_00058302"; exon_number "2"; gene_name "ETFBETA"; oId "AT5G43430.2"; nearest_ref "AT5G43430.2"; class_code "="; tss_id "TSS35201"; p_id "P27218";
Chr5	Cufflinks	exon	17454387	17454467	.	+	.	gene_id "XLOC_028406"; transcript_id "TCONS_00058302"; exon_number "3"; gene_name "ETFBETA"; oId "AT5G43430.2"; nearest_ref "AT5G43430.2"; class_code "="; tss_id "TSS35201"; p_id "P27218";
Chr5	Cufflinks	exon	17454571	17454665	.	+	.	gene_id "XLOC_028406"; transcript_id "TCONS_00058302"; exon_number "4"; gene_name "ETFBETA"; oId "AT5G43430.2"; nearest_ref "AT5G43430.2"; class_code "="; tss_id "TSS35201"; p_id "P27218";
Chr5	Cufflinks	exon	17454866	17455296	.	+	.	gene_id "XLOC_028406"; transcript_id "TCONS_00058302"; exon_number "5"; gene_name "ETFBETA"; oId "AT5G43430.2"; nearest_ref "AT5G43430.2"; class_code "="; tss_id "TSS35201"; p_id "P27218";
Chr5	Cufflinks	exon	17453598	17453724	.	+	.	gene_id "XLOC_028406"; transcript_id "TCONS_00058301"; exon_number "1"; gene_name "ETFBETA"; oId "AT5G43430.1"; nearest_ref "AT5G43430.1"; class_code "="; tss_id "TSS35201"; p_id "P27216";
Chr5	Cufflinks	exon	17453804	17454088	.	+	.	gene_id "XLOC_028406"; transcript_id "TCONS_00058301"; exon_number "2"; gene_name "ETFBETA"; oId "AT5G43430.1"; nearest_ref "AT5G43430.1"; class_code "="; tss_id "TSS35201"; p_id "P27216";
Chr5	Cufflinks	exon	17454387	17454467	.	+	.	gene_id "XLOC_028406"; transcript_id "TCONS_00058301"; exon_number "3"; gene_name "ETFBETA"; oId "AT5G43430.1"; nearest_ref "AT5G43430.1"; class_code "="; tss_id "TSS35201"; p_id "P27216";
Chr5	Cufflinks	exon	17454571	17454665	.	+	.	gene_id "XLOC_028406"; transcript_id "TCONS_00058301"; exon_number "4"; gene_name "ETFBETA"; oId "AT5G43430.1"; nearest_ref "AT5G43430.1"; class_code "="; tss_id "TSS35201"; p_id "P27216";
Chr5	Cufflinks	exon	17454886	17455296	.	+	.	gene_id "XLOC_028406"; transcript_id "TCONS_00058301"; exon_number "5"; gene_name "ETFBETA"; oId "AT5G43430.1"; nearest_ref "AT5G43430.1"; class_code "="; tss_id "TSS35201"; p_id "P27216";
Chr5	Cufflinks	exon	17453598	17453724	.	+	.	gene_id "XLOC_028406"; transcript_id "TCONS_00058303"; exon_number "1"; gene_name "ETFBETA"; oId "AT5G43430.3"; nearest_ref "AT5G43430.3"; class_code "="; tss_id "TSS35201"; p_id "P27217";
Chr5	Cufflinks	exon	17453814	17454088	.	+	.	gene_id "XLOC_028406"; transcript_id "TCONS_00058303"; exon_number "2"; gene_name "ETFBETA"; oId "AT5G43430.3"; nearest_ref "AT5G43430.3"; class_code "="; tss_id "TSS35201"; p_id "P27217";
Chr5	Cufflinks	exon	17454387	17454467	.	+	.	gene_id "XLOC_028406"; transcript_id "TCONS_00058303"; exon_number "3"; gene_name "ETFBETA"; oId "AT5G43430.3"; nearest_ref "AT5G43430.3"; class_code "="; tss_id "TSS35201"; p_id "P27217";
Chr5	Cufflinks	exon	17454571	17454665	.	+	.	gene_id "XLOC_028406"; transcript_id "TCONS_00058303"; exon_number "4"; gene_name "ETFBETA"; oId "AT5G43430.3"; nearest_ref "AT5G43430.3"; class_code "="; tss_id "TSS35201"; p_id "P27217";
Chr5	Cufflinks	exon	17454886	17455297	.	+	.	gene_id "XLOC_028406"; transcript_id "TCONS_00058303"; exon_number "5"; gene_name "ETFBETA"; oId "AT5G43430.3"; nearest_ref "AT5G43430.3"; class_code "="; tss_id "TSS35201"; p_id "P27217";
Chr5	Cufflinks	exon	17459873	17460074	.	+	.	gene_id "XLOC_028407"; transcript_id "TCONS_00058304"; exon_number "1"; gene_name "AT5G43460"; oId "AT5G43460.1"; nearest_ref "AT5G43460.1"; class_code "="; tss_id "TSS35202"; p_id "P27219";
Chr5	Cufflinks	exon	17460769	17460871	.	+	.	gene_id "XLOC_028407"; transcript_id "TCONS_00058304"; exon_number "2"; gene_name "AT5G43460"; oId "AT5G43460.1"; nearest_ref "AT5G43460.1"; class_code "="; tss_id "TSS35202"; p_id "P27219";
Chr5	Cufflinks	exon	17460957	17461046	.	+	.	gene_id "XLOC_028407"; transcript_id "TCONS_00058304"; exon_number "3"; gene_name "AT5G43460"; oId "AT5G43460.1"; nearest_ref "AT5G43460.1"; class_code "="; tss_id "TSS35202"; p_id "P27219";
Chr5	Cufflinks	exon	17461139	17461237	.	+	.	gene_id "XLOC_028407"; transcript_id "TCONS_00058304"; exon_number "4"; gene_name "AT5G43460"; oId "AT5G43460.1"; nearest_ref "AT5G43460.1"; class_code "="; tss_id "TSS35202"; p_id "P27219";
Chr5	Cufflinks	exon	17461388	17461751	.	+	.	gene_id "XLOC_028407"; transcript_id "TCONS_00058304"; exon_number "5"; gene_name "AT5G43460"; oId "AT5G43460.1"; nearest_ref "AT5G43460.1"; class_code "="; tss_id "TSS35202"; p_id "P27219";
Chr5	Cufflinks	exon	17469446	17469993	.	+	.	gene_id "XLOC_028408"; transcript_id "TCONS_00066681"; exon_number "1"; gene_name "ATARP9"; oId "CUFF.6662.1"; nearest_ref "AT5G43500.1"; class_code "j"; tss_id "TSS35203";
Chr5	Cufflinks	exon	17470077	17470149	.	+	.	gene_id "XLOC_028408"; transcript_id "TCONS_00066681"; exon_number "2"; gene_name "ATARP9"; oId "CUFF.6662.1"; nearest_ref "AT5G43500.1"; class_code "j"; tss_id "TSS35203";
Chr5	Cufflinks	exon	17470245	17470354	.	+	.	gene_id "XLOC_028408"; transcript_id "TCONS_00066681"; exon_number "3"; gene_name "ATARP9"; oId "CUFF.6662.1"; nearest_ref "AT5G43500.1"; class_code "j"; tss_id "TSS35203";
Chr5	Cufflinks	exon	17470433	17470492	.	+	.	gene_id "XLOC_028408"; transcript_id "TCONS_00066681"; exon_number "4"; gene_name "ATARP9"; oId "CUFF.6662.1"; nearest_ref "AT5G43500.1"; class_code "j"; tss_id "TSS35203";
Chr5	Cufflinks	exon	17470582	17470647	.	+	.	gene_id "XLOC_028408"; transcript_id "TCONS_00066681"; exon_number "5"; gene_name "ATARP9"; oId "CUFF.6662.1"; nearest_ref "AT5G43500.1"; class_code "j"; tss_id "TSS35203";
Chr5	Cufflinks	exon	17470795	17470903	.	+	.	gene_id "XLOC_028408"; transcript_id "TCONS_00066681"; exon_number "6"; gene_name "ATARP9"; oId "CUFF.6662.1"; nearest_ref "AT5G43500.1"; class_code "j"; tss_id "TSS35203";
Chr5	Cufflinks	exon	17471085	17471293	.	+	.	gene_id "XLOC_028408"; transcript_id "TCONS_00066681"; exon_number "7"; gene_name "ATARP9"; oId "CUFF.6662.1"; nearest_ref "AT5G43500.1"; class_code "j"; tss_id "TSS35203";
Chr5	Cufflinks	exon	17471382	17471502	.	+	.	gene_id "XLOC_028408"; transcript_id "TCONS_00066681"; exon_number "8"; gene_name "ATARP9"; oId "CUFF.6662.1"; nearest_ref "AT5G43500.1"; class_code "j"; tss_id "TSS35203";
Chr5	Cufflinks	exon	17471607	17471761	.	+	.	gene_id "XLOC_028408"; transcript_id "TCONS_00066681"; exon_number "9"; gene_name "ATARP9"; oId "CUFF.6662.1"; nearest_ref "AT5G43500.1"; class_code "j"; tss_id "TSS35203";
Chr5	Cufflinks	exon	17471838	17471888	.	+	.	gene_id "XLOC_028408"; transcript_id "TCONS_00066681"; exon_number "10"; gene_name "ATARP9"; oId "CUFF.6662.1"; nearest_ref "AT5G43500.1"; class_code "j"; tss_id "TSS35203";
Chr5	Cufflinks	exon	17471978	17472274	.	+	.	gene_id "XLOC_028408"; transcript_id "TCONS_00066681"; exon_number "11"; gene_name "ATARP9"; oId "CUFF.6662.1"; nearest_ref "AT5G43500.1"; class_code "j"; tss_id "TSS35203";
Chr5	Cufflinks	exon	17472361	17472431	.	+	.	gene_id "XLOC_028408"; transcript_id "TCONS_00066681"; exon_number "12"; gene_name "ATARP9"; oId "CUFF.6662.1"; nearest_ref "AT5G43500.1"; class_code "j"; tss_id "TSS35203";
Chr5	Cufflinks	exon	17472512	17472681	.	+	.	gene_id "XLOC_028408"; transcript_id "TCONS_00066681"; exon_number "13"; gene_name "ATARP9"; oId "CUFF.6662.1"; nearest_ref "AT5G43500.1"; class_code "j"; tss_id "TSS35203";
Chr5	Cufflinks	exon	17472768	17472811	.	+	.	gene_id "XLOC_028408"; transcript_id "TCONS_00066681"; exon_number "14"; gene_name "ATARP9"; oId "CUFF.6662.1"; nearest_ref "AT5G43500.1"; class_code "j"; tss_id "TSS35203";
Chr5	Cufflinks	exon	17472945	17472994	.	+	.	gene_id "XLOC_028408"; transcript_id "TCONS_00066681"; exon_number "15"; gene_name "ATARP9"; oId "CUFF.6662.1"; nearest_ref "AT5G43500.1"; class_code "j"; tss_id "TSS35203";
Chr5	Cufflinks	exon	17473110	17473206	.	+	.	gene_id "XLOC_028408"; transcript_id "TCONS_00066681"; exon_number "16"; gene_name "ATARP9"; oId "CUFF.6662.1"; nearest_ref "AT5G43500.1"; class_code "j"; tss_id "TSS35203";
Chr5	Cufflinks	exon	17473286	17473591	.	+	.	gene_id "XLOC_028408"; transcript_id "TCONS_00066681"; exon_number "17"; gene_name "ATARP9"; oId "CUFF.6662.1"; nearest_ref "AT5G43500.1"; class_code "j"; tss_id "TSS35203";
Chr5	Cufflinks	exon	17469565	17470149	.	+	.	gene_id "XLOC_028408"; transcript_id "TCONS_00068512"; exon_number "1"; gene_name "ATARP9"; oId "CUFF.6903.1"; nearest_ref "AT5G43500.1"; class_code "j"; tss_id "TSS35204";
Chr5	Cufflinks	exon	17470245	17470354	.	+	.	gene_id "XLOC_028408"; transcript_id "TCONS_00068512"; exon_number "2"; gene_name "ATARP9"; oId "CUFF.6903.1"; nearest_ref "AT5G43500.1"; class_code "j"; tss_id "TSS35204";
Chr5	Cufflinks	exon	17470433	17470492	.	+	.	gene_id "XLOC_028408"; transcript_id "TCONS_00068512"; exon_number "3"; gene_name "ATARP9"; oId "CUFF.6903.1"; nearest_ref "AT5G43500.1"; class_code "j"; tss_id "TSS35204";
Chr5	Cufflinks	exon	17470582	17470647	.	+	.	gene_id "XLOC_028408"; transcript_id "TCONS_00068512"; exon_number "4"; gene_name "ATARP9"; oId "CUFF.6903.1"; nearest_ref "AT5G43500.1"; class_code "j"; tss_id "TSS35204";
Chr5	Cufflinks	exon	17470795	17470903	.	+	.	gene_id "XLOC_028408"; transcript_id "TCONS_00068512"; exon_number "5"; gene_name "ATARP9"; oId "CUFF.6903.1"; nearest_ref "AT5G43500.1"; class_code "j"; tss_id "TSS35204";
Chr5	Cufflinks	exon	17471085	17471293	.	+	.	gene_id "XLOC_028408"; transcript_id "TCONS_00068512"; exon_number "6"; gene_name "ATARP9"; oId "CUFF.6903.1"; nearest_ref "AT5G43500.1"; class_code "j"; tss_id "TSS35204";
Chr5	Cufflinks	exon	17471382	17471502	.	+	.	gene_id "XLOC_028408"; transcript_id "TCONS_00068512"; exon_number "7"; gene_name "ATARP9"; oId "CUFF.6903.1"; nearest_ref "AT5G43500.1"; class_code "j"; tss_id "TSS35204";
Chr5	Cufflinks	exon	17471607	17471761	.	+	.	gene_id "XLOC_028408"; transcript_id "TCONS_00068512"; exon_number "8"; gene_name "ATARP9"; oId "CUFF.6903.1"; nearest_ref "AT5G43500.1"; class_code "j"; tss_id "TSS35204";
Chr5	Cufflinks	exon	17471838	17471888	.	+	.	gene_id "XLOC_028408"; transcript_id "TCONS_00068512"; exon_number "9"; gene_name "ATARP9"; oId "CUFF.6903.1"; nearest_ref "AT5G43500.1"; class_code "j"; tss_id "TSS35204";
Chr5	Cufflinks	exon	17471978	17472109	.	+	.	gene_id "XLOC_028408"; transcript_id "TCONS_00068512"; exon_number "10"; gene_name "ATARP9"; oId "CUFF.6903.1"; nearest_ref "AT5G43500.1"; class_code "j"; tss_id "TSS35204";
Chr5	Cufflinks	exon	17472185	17472276	.	+	.	gene_id "XLOC_028408"; transcript_id "TCONS_00068512"; exon_number "11"; gene_name "ATARP9"; oId "CUFF.6903.1"; nearest_ref "AT5G43500.1"; class_code "j"; tss_id "TSS35204";
Chr5	Cufflinks	exon	17472361	17472431	.	+	.	gene_id "XLOC_028408"; transcript_id "TCONS_00068512"; exon_number "12"; gene_name "ATARP9"; oId "CUFF.6903.1"; nearest_ref "AT5G43500.1"; class_code "j"; tss_id "TSS35204";
Chr5	Cufflinks	exon	17472512	17472681	.	+	.	gene_id "XLOC_028408"; transcript_id "TCONS_00068512"; exon_number "13"; gene_name "ATARP9"; oId "CUFF.6903.1"; nearest_ref "AT5G43500.1"; class_code "j"; tss_id "TSS35204";
Chr5	Cufflinks	exon	17472768	17472811	.	+	.	gene_id "XLOC_028408"; transcript_id "TCONS_00068512"; exon_number "14"; gene_name "ATARP9"; oId "CUFF.6903.1"; nearest_ref "AT5G43500.1"; class_code "j"; tss_id "TSS35204";
Chr5	Cufflinks	exon	17472945	17472994	.	+	.	gene_id "XLOC_028408"; transcript_id "TCONS_00068512"; exon_number "15"; gene_name "ATARP9"; oId "CUFF.6903.1"; nearest_ref "AT5G43500.1"; class_code "j"; tss_id "TSS35204";
Chr5	Cufflinks	exon	17473110	17473206	.	+	.	gene_id "XLOC_028408"; transcript_id "TCONS_00068512"; exon_number "16"; gene_name "ATARP9"; oId "CUFF.6903.1"; nearest_ref "AT5G43500.1"; class_code "j"; tss_id "TSS35204";
Chr5	Cufflinks	exon	17473286	17473497	.	+	.	gene_id "XLOC_028408"; transcript_id "TCONS_00068512"; exon_number "17"; gene_name "ATARP9"; oId "CUFF.6903.1"; nearest_ref "AT5G43500.1"; class_code "j"; tss_id "TSS35204";
Chr5	Cufflinks	exon	17469675	17469993	.	+	.	gene_id "XLOC_028408"; transcript_id "TCONS_00070213"; exon_number "1"; gene_name "ATARP9"; oId "CUFF.5805.3"; nearest_ref "AT5G43500.1"; class_code "j"; tss_id "TSS35205";
Chr5	Cufflinks	exon	17470077	17470149	.	+	.	gene_id "XLOC_028408"; transcript_id "TCONS_00070213"; exon_number "2"; gene_name "ATARP9"; oId "CUFF.5805.3"; nearest_ref "AT5G43500.1"; class_code "j"; tss_id "TSS35205";
Chr5	Cufflinks	exon	17470245	17470354	.	+	.	gene_id "XLOC_028408"; transcript_id "TCONS_00070213"; exon_number "3"; gene_name "ATARP9"; oId "CUFF.5805.3"; nearest_ref "AT5G43500.1"; class_code "j"; tss_id "TSS35205";
Chr5	Cufflinks	exon	17470433	17470492	.	+	.	gene_id "XLOC_028408"; transcript_id "TCONS_00070213"; exon_number "4"; gene_name "ATARP9"; oId "CUFF.5805.3"; nearest_ref "AT5G43500.1"; class_code "j"; tss_id "TSS35205";
Chr5	Cufflinks	exon	17470582	17470647	.	+	.	gene_id "XLOC_028408"; transcript_id "TCONS_00070213"; exon_number "5"; gene_name "ATARP9"; oId "CUFF.5805.3"; nearest_ref "AT5G43500.1"; class_code "j"; tss_id "TSS35205";
Chr5	Cufflinks	exon	17470795	17470903	.	+	.	gene_id "XLOC_028408"; transcript_id "TCONS_00070213"; exon_number "6"; gene_name "ATARP9"; oId "CUFF.5805.3"; nearest_ref "AT5G43500.1"; class_code "j"; tss_id "TSS35205";
Chr5	Cufflinks	exon	17471085	17471293	.	+	.	gene_id "XLOC_028408"; transcript_id "TCONS_00070213"; exon_number "7"; gene_name "ATARP9"; oId "CUFF.5805.3"; nearest_ref "AT5G43500.1"; class_code "j"; tss_id "TSS35205";
Chr5	Cufflinks	exon	17471382	17471502	.	+	.	gene_id "XLOC_028408"; transcript_id "TCONS_00070213"; exon_number "8"; gene_name "ATARP9"; oId "CUFF.5805.3"; nearest_ref "AT5G43500.1"; class_code "j"; tss_id "TSS35205";
Chr5	Cufflinks	exon	17471607	17471888	.	+	.	gene_id "XLOC_028408"; transcript_id "TCONS_00070213"; exon_number "9"; gene_name "ATARP9"; oId "CUFF.5805.3"; nearest_ref "AT5G43500.1"; class_code "j"; tss_id "TSS35205";
Chr5	Cufflinks	exon	17471978	17472274	.	+	.	gene_id "XLOC_028408"; transcript_id "TCONS_00070213"; exon_number "10"; gene_name "ATARP9"; oId "CUFF.5805.3"; nearest_ref "AT5G43500.1"; class_code "j"; tss_id "TSS35205";
Chr5	Cufflinks	exon	17472361	17472431	.	+	.	gene_id "XLOC_028408"; transcript_id "TCONS_00070213"; exon_number "11"; gene_name "ATARP9"; oId "CUFF.5805.3"; nearest_ref "AT5G43500.1"; class_code "j"; tss_id "TSS35205";
Chr5	Cufflinks	exon	17472512	17472811	.	+	.	gene_id "XLOC_028408"; transcript_id "TCONS_00070213"; exon_number "12"; gene_name "ATARP9"; oId "CUFF.5805.3"; nearest_ref "AT5G43500.1"; class_code "j"; tss_id "TSS35205";
Chr5	Cufflinks	exon	17472945	17472994	.	+	.	gene_id "XLOC_028408"; transcript_id "TCONS_00070213"; exon_number "13"; gene_name "ATARP9"; oId "CUFF.5805.3"; nearest_ref "AT5G43500.1"; class_code "j"; tss_id "TSS35205";
Chr5	Cufflinks	exon	17473110	17473206	.	+	.	gene_id "XLOC_028408"; transcript_id "TCONS_00070213"; exon_number "14"; gene_name "ATARP9"; oId "CUFF.5805.3"; nearest_ref "AT5G43500.1"; class_code "j"; tss_id "TSS35205";
Chr5	Cufflinks	exon	17473286	17473490	.	+	.	gene_id "XLOC_028408"; transcript_id "TCONS_00070213"; exon_number "15"; gene_name "ATARP9"; oId "CUFF.5805.3"; nearest_ref "AT5G43500.1"; class_code "j"; tss_id "TSS35205";
Chr5	Cufflinks	exon	17469675	17469993	.	+	.	gene_id "XLOC_028408"; transcript_id "TCONS_00070212"; exon_number "1"; gene_name "ATARP9"; oId "CUFF.5805.2"; nearest_ref "AT5G43500.1"; class_code "j"; tss_id "TSS35205";
Chr5	Cufflinks	exon	17470077	17470149	.	+	.	gene_id "XLOC_028408"; transcript_id "TCONS_00070212"; exon_number "2"; gene_name "ATARP9"; oId "CUFF.5805.2"; nearest_ref "AT5G43500.1"; class_code "j"; tss_id "TSS35205";
Chr5	Cufflinks	exon	17470245	17470354	.	+	.	gene_id "XLOC_028408"; transcript_id "TCONS_00070212"; exon_number "3"; gene_name "ATARP9"; oId "CUFF.5805.2"; nearest_ref "AT5G43500.1"; class_code "j"; tss_id "TSS35205";
Chr5	Cufflinks	exon	17470433	17470492	.	+	.	gene_id "XLOC_028408"; transcript_id "TCONS_00070212"; exon_number "4"; gene_name "ATARP9"; oId "CUFF.5805.2"; nearest_ref "AT5G43500.1"; class_code "j"; tss_id "TSS35205";
Chr5	Cufflinks	exon	17470582	17470647	.	+	.	gene_id "XLOC_028408"; transcript_id "TCONS_00070212"; exon_number "5"; gene_name "ATARP9"; oId "CUFF.5805.2"; nearest_ref "AT5G43500.1"; class_code "j"; tss_id "TSS35205";
Chr5	Cufflinks	exon	17470795	17470903	.	+	.	gene_id "XLOC_028408"; transcript_id "TCONS_00070212"; exon_number "6"; gene_name "ATARP9"; oId "CUFF.5805.2"; nearest_ref "AT5G43500.1"; class_code "j"; tss_id "TSS35205";
Chr5	Cufflinks	exon	17471085	17471293	.	+	.	gene_id "XLOC_028408"; transcript_id "TCONS_00070212"; exon_number "7"; gene_name "ATARP9"; oId "CUFF.5805.2"; nearest_ref "AT5G43500.1"; class_code "j"; tss_id "TSS35205";
Chr5	Cufflinks	exon	17471382	17471502	.	+	.	gene_id "XLOC_028408"; transcript_id "TCONS_00070212"; exon_number "8"; gene_name "ATARP9"; oId "CUFF.5805.2"; nearest_ref "AT5G43500.1"; class_code "j"; tss_id "TSS35205";
Chr5	Cufflinks	exon	17471607	17471888	.	+	.	gene_id "XLOC_028408"; transcript_id "TCONS_00070212"; exon_number "9"; gene_name "ATARP9"; oId "CUFF.5805.2"; nearest_ref "AT5G43500.1"; class_code "j"; tss_id "TSS35205";
Chr5	Cufflinks	exon	17471978	17472109	.	+	.	gene_id "XLOC_028408"; transcript_id "TCONS_00070212"; exon_number "10"; gene_name "ATARP9"; oId "CUFF.5805.2"; nearest_ref "AT5G43500.1"; class_code "j"; tss_id "TSS35205";
Chr5	Cufflinks	exon	17472185	17472274	.	+	.	gene_id "XLOC_028408"; transcript_id "TCONS_00070212"; exon_number "11"; gene_name "ATARP9"; oId "CUFF.5805.2"; nearest_ref "AT5G43500.1"; class_code "j"; tss_id "TSS35205";
Chr5	Cufflinks	exon	17472361	17472431	.	+	.	gene_id "XLOC_028408"; transcript_id "TCONS_00070212"; exon_number "12"; gene_name "ATARP9"; oId "CUFF.5805.2"; nearest_ref "AT5G43500.1"; class_code "j"; tss_id "TSS35205";
Chr5	Cufflinks	exon	17472512	17472681	.	+	.	gene_id "XLOC_028408"; transcript_id "TCONS_00070212"; exon_number "13"; gene_name "ATARP9"; oId "CUFF.5805.2"; nearest_ref "AT5G43500.1"; class_code "j"; tss_id "TSS35205";
Chr5	Cufflinks	exon	17472768	17472811	.	+	.	gene_id "XLOC_028408"; transcript_id "TCONS_00070212"; exon_number "14"; gene_name "ATARP9"; oId "CUFF.5805.2"; nearest_ref "AT5G43500.1"; class_code "j"; tss_id "TSS35205";
Chr5	Cufflinks	exon	17472945	17472994	.	+	.	gene_id "XLOC_028408"; transcript_id "TCONS_00070212"; exon_number "15"; gene_name "ATARP9"; oId "CUFF.5805.2"; nearest_ref "AT5G43500.1"; class_code "j"; tss_id "TSS35205";
Chr5	Cufflinks	exon	17473110	17473206	.	+	.	gene_id "XLOC_028408"; transcript_id "TCONS_00070212"; exon_number "16"; gene_name "ATARP9"; oId "CUFF.5805.2"; nearest_ref "AT5G43500.1"; class_code "j"; tss_id "TSS35205";
Chr5	Cufflinks	exon	17473286	17473490	.	+	.	gene_id "XLOC_028408"; transcript_id "TCONS_00070212"; exon_number "17"; gene_name "ATARP9"; oId "CUFF.5805.2"; nearest_ref "AT5G43500.1"; class_code "j"; tss_id "TSS35205";
Chr5	Cufflinks	exon	17469675	17469891	.	+	.	gene_id "XLOC_028408"; transcript_id "TCONS_00058305"; exon_number "1"; gene_name "ATARP9"; oId "AT5G43500.1"; nearest_ref "AT5G43500.1"; class_code "="; tss_id "TSS35205"; p_id "P27221";
Chr5	Cufflinks	exon	17470021	17470149	.	+	.	gene_id "XLOC_028408"; transcript_id "TCONS_00058305"; exon_number "2"; gene_name "ATARP9"; oId "AT5G43500.1"; nearest_ref "AT5G43500.1"; class_code "="; tss_id "TSS35205"; p_id "P27221";
Chr5	Cufflinks	exon	17470245	17470354	.	+	.	gene_id "XLOC_028408"; transcript_id "TCONS_00058305"; exon_number "3"; gene_name "ATARP9"; oId "AT5G43500.1"; nearest_ref "AT5G43500.1"; class_code "="; tss_id "TSS35205"; p_id "P27221";
Chr5	Cufflinks	exon	17470433	17470492	.	+	.	gene_id "XLOC_028408"; transcript_id "TCONS_00058305"; exon_number "4"; gene_name "ATARP9"; oId "AT5G43500.1"; nearest_ref "AT5G43500.1"; class_code "="; tss_id "TSS35205"; p_id "P27221";
Chr5	Cufflinks	exon	17470582	17470647	.	+	.	gene_id "XLOC_028408"; transcript_id "TCONS_00058305"; exon_number "5"; gene_name "ATARP9"; oId "AT5G43500.1"; nearest_ref "AT5G43500.1"; class_code "="; tss_id "TSS35205"; p_id "P27221";
Chr5	Cufflinks	exon	17470795	17470903	.	+	.	gene_id "XLOC_028408"; transcript_id "TCONS_00058305"; exon_number "6"; gene_name "ATARP9"; oId "AT5G43500.1"; nearest_ref "AT5G43500.1"; class_code "="; tss_id "TSS35205"; p_id "P27221";
Chr5	Cufflinks	exon	17471085	17471293	.	+	.	gene_id "XLOC_028408"; transcript_id "TCONS_00058305"; exon_number "7"; gene_name "ATARP9"; oId "AT5G43500.1"; nearest_ref "AT5G43500.1"; class_code "="; tss_id "TSS35205"; p_id "P27221";
Chr5	Cufflinks	exon	17471382	17471502	.	+	.	gene_id "XLOC_028408"; transcript_id "TCONS_00058305"; exon_number "8"; gene_name "ATARP9"; oId "AT5G43500.1"; nearest_ref "AT5G43500.1"; class_code "="; tss_id "TSS35205"; p_id "P27221";
Chr5	Cufflinks	exon	17471607	17471761	.	+	.	gene_id "XLOC_028408"; transcript_id "TCONS_00058305"; exon_number "9"; gene_name "ATARP9"; oId "AT5G43500.1"; nearest_ref "AT5G43500.1"; class_code "="; tss_id "TSS35205"; p_id "P27221";
Chr5	Cufflinks	exon	17471838	17471888	.	+	.	gene_id "XLOC_028408"; transcript_id "TCONS_00058305"; exon_number "10"; gene_name "ATARP9"; oId "AT5G43500.1"; nearest_ref "AT5G43500.1"; class_code "="; tss_id "TSS35205"; p_id "P27221";
Chr5	Cufflinks	exon	17471978	17472109	.	+	.	gene_id "XLOC_028408"; transcript_id "TCONS_00058305"; exon_number "11"; gene_name "ATARP9"; oId "AT5G43500.1"; nearest_ref "AT5G43500.1"; class_code "="; tss_id "TSS35205"; p_id "P27221";
Chr5	Cufflinks	exon	17472185	17472274	.	+	.	gene_id "XLOC_028408"; transcript_id "TCONS_00058305"; exon_number "12"; gene_name "ATARP9"; oId "AT5G43500.1"; nearest_ref "AT5G43500.1"; class_code "="; tss_id "TSS35205"; p_id "P27221";
Chr5	Cufflinks	exon	17472361	17472431	.	+	.	gene_id "XLOC_028408"; transcript_id "TCONS_00058305"; exon_number "13"; gene_name "ATARP9"; oId "AT5G43500.1"; nearest_ref "AT5G43500.1"; class_code "="; tss_id "TSS35205"; p_id "P27221";
Chr5	Cufflinks	exon	17472512	17472681	.	+	.	gene_id "XLOC_028408"; transcript_id "TCONS_00058305"; exon_number "14"; gene_name "ATARP9"; oId "AT5G43500.1"; nearest_ref "AT5G43500.1"; class_code "="; tss_id "TSS35205"; p_id "P27221";
Chr5	Cufflinks	exon	17472768	17472811	.	+	.	gene_id "XLOC_028408"; transcript_id "TCONS_00058305"; exon_number "15"; gene_name "ATARP9"; oId "AT5G43500.1"; nearest_ref "AT5G43500.1"; class_code "="; tss_id "TSS35205"; p_id "P27221";
Chr5	Cufflinks	exon	17472945	17472994	.	+	.	gene_id "XLOC_028408"; transcript_id "TCONS_00058305"; exon_number "16"; gene_name "ATARP9"; oId "AT5G43500.1"; nearest_ref "AT5G43500.1"; class_code "="; tss_id "TSS35205"; p_id "P27221";
Chr5	Cufflinks	exon	17473110	17473206	.	+	.	gene_id "XLOC_028408"; transcript_id "TCONS_00058305"; exon_number "17"; gene_name "ATARP9"; oId "AT5G43500.1"; nearest_ref "AT5G43500.1"; class_code "="; tss_id "TSS35205"; p_id "P27221";
Chr5	Cufflinks	exon	17473286	17473591	.	+	.	gene_id "XLOC_028408"; transcript_id "TCONS_00058305"; exon_number "18"; gene_name "ATARP9"; oId "AT5G43500.1"; nearest_ref "AT5G43500.1"; class_code "="; tss_id "TSS35205"; p_id "P27221";
Chr5	Cufflinks	exon	17469947	17469993	.	+	.	gene_id "XLOC_028408"; transcript_id "TCONS_00058306"; exon_number "1"; gene_name "ATARP9"; oId "AT5G43500.2"; nearest_ref "AT5G43500.2"; class_code "="; tss_id "TSS35206"; p_id "P27220";
Chr5	Cufflinks	exon	17470077	17470149	.	+	.	gene_id "XLOC_028408"; transcript_id "TCONS_00058306"; exon_number "2"; gene_name "ATARP9"; oId "AT5G43500.2"; nearest_ref "AT5G43500.2"; class_code "="; tss_id "TSS35206"; p_id "P27220";
Chr5	Cufflinks	exon	17470245	17470354	.	+	.	gene_id "XLOC_028408"; transcript_id "TCONS_00058306"; exon_number "3"; gene_name "ATARP9"; oId "AT5G43500.2"; nearest_ref "AT5G43500.2"; class_code "="; tss_id "TSS35206"; p_id "P27220";
Chr5	Cufflinks	exon	17470433	17470492	.	+	.	gene_id "XLOC_028408"; transcript_id "TCONS_00058306"; exon_number "4"; gene_name "ATARP9"; oId "AT5G43500.2"; nearest_ref "AT5G43500.2"; class_code "="; tss_id "TSS35206"; p_id "P27220";
Chr5	Cufflinks	exon	17470582	17470647	.	+	.	gene_id "XLOC_028408"; transcript_id "TCONS_00058306"; exon_number "5"; gene_name "ATARP9"; oId "AT5G43500.2"; nearest_ref "AT5G43500.2"; class_code "="; tss_id "TSS35206"; p_id "P27220";
Chr5	Cufflinks	exon	17470795	17470903	.	+	.	gene_id "XLOC_028408"; transcript_id "TCONS_00058306"; exon_number "6"; gene_name "ATARP9"; oId "AT5G43500.2"; nearest_ref "AT5G43500.2"; class_code "="; tss_id "TSS35206"; p_id "P27220";
Chr5	Cufflinks	exon	17471085	17471293	.	+	.	gene_id "XLOC_028408"; transcript_id "TCONS_00058306"; exon_number "7"; gene_name "ATARP9"; oId "AT5G43500.2"; nearest_ref "AT5G43500.2"; class_code "="; tss_id "TSS35206"; p_id "P27220";
Chr5	Cufflinks	exon	17471382	17471502	.	+	.	gene_id "XLOC_028408"; transcript_id "TCONS_00058306"; exon_number "8"; gene_name "ATARP9"; oId "AT5G43500.2"; nearest_ref "AT5G43500.2"; class_code "="; tss_id "TSS35206"; p_id "P27220";
Chr5	Cufflinks	exon	17471607	17471761	.	+	.	gene_id "XLOC_028408"; transcript_id "TCONS_00058306"; exon_number "9"; gene_name "ATARP9"; oId "AT5G43500.2"; nearest_ref "AT5G43500.2"; class_code "="; tss_id "TSS35206"; p_id "P27220";
Chr5	Cufflinks	exon	17471838	17471888	.	+	.	gene_id "XLOC_028408"; transcript_id "TCONS_00058306"; exon_number "10"; gene_name "ATARP9"; oId "AT5G43500.2"; nearest_ref "AT5G43500.2"; class_code "="; tss_id "TSS35206"; p_id "P27220";
Chr5	Cufflinks	exon	17471978	17472109	.	+	.	gene_id "XLOC_028408"; transcript_id "TCONS_00058306"; exon_number "11"; gene_name "ATARP9"; oId "AT5G43500.2"; nearest_ref "AT5G43500.2"; class_code "="; tss_id "TSS35206"; p_id "P27220";
Chr5	Cufflinks	exon	17472185	17472274	.	+	.	gene_id "XLOC_028408"; transcript_id "TCONS_00058306"; exon_number "12"; gene_name "ATARP9"; oId "AT5G43500.2"; nearest_ref "AT5G43500.2"; class_code "="; tss_id "TSS35206"; p_id "P27220";
Chr5	Cufflinks	exon	17472361	17472431	.	+	.	gene_id "XLOC_028408"; transcript_id "TCONS_00058306"; exon_number "13"; gene_name "ATARP9"; oId "AT5G43500.2"; nearest_ref "AT5G43500.2"; class_code "="; tss_id "TSS35206"; p_id "P27220";
Chr5	Cufflinks	exon	17472512	17472681	.	+	.	gene_id "XLOC_028408"; transcript_id "TCONS_00058306"; exon_number "14"; gene_name "ATARP9"; oId "AT5G43500.2"; nearest_ref "AT5G43500.2"; class_code "="; tss_id "TSS35206"; p_id "P27220";
Chr5	Cufflinks	exon	17472768	17472811	.	+	.	gene_id "XLOC_028408"; transcript_id "TCONS_00058306"; exon_number "15"; gene_name "ATARP9"; oId "AT5G43500.2"; nearest_ref "AT5G43500.2"; class_code "="; tss_id "TSS35206"; p_id "P27220";
Chr5	Cufflinks	exon	17472945	17472994	.	+	.	gene_id "XLOC_028408"; transcript_id "TCONS_00058306"; exon_number "16"; gene_name "ATARP9"; oId "AT5G43500.2"; nearest_ref "AT5G43500.2"; class_code "="; tss_id "TSS35206"; p_id "P27220";
Chr5	Cufflinks	exon	17473110	17473206	.	+	.	gene_id "XLOC_028408"; transcript_id "TCONS_00058306"; exon_number "17"; gene_name "ATARP9"; oId "AT5G43500.2"; nearest_ref "AT5G43500.2"; class_code "="; tss_id "TSS35206"; p_id "P27220";
Chr5	Cufflinks	exon	17473286	17473591	.	+	.	gene_id "XLOC_028408"; transcript_id "TCONS_00058306"; exon_number "18"; gene_name "ATARP9"; oId "AT5G43500.2"; nearest_ref "AT5G43500.2"; class_code "="; tss_id "TSS35206"; p_id "P27220";
Chr5	Cufflinks	exon	17474111	17474159	.	+	.	gene_id "XLOC_028409"; transcript_id "TCONS_00058307"; exon_number "1"; gene_name "AT5G43510"; oId "AT5G43510.2"; nearest_ref "AT5G43510.2"; class_code "="; tss_id "TSS35207"; p_id "P27222";
Chr5	Cufflinks	exon	17474255	17474478	.	+	.	gene_id "XLOC_028409"; transcript_id "TCONS_00058307"; exon_number "2"; gene_name "AT5G43510"; oId "AT5G43510.2"; nearest_ref "AT5G43510.2"; class_code "="; tss_id "TSS35207"; p_id "P27222";
Chr5	Cufflinks	exon	17475030	17475244	.	+	.	gene_id "XLOC_028410"; transcript_id "TCONS_00058308"; exon_number "1"; gene_name "AT5G43510"; oId "CUFF.6904.1"; nearest_ref "AT5G43510.2"; class_code "p"; tss_id "TSS35208";
Chr5	Cufflinks	exon	17477999	17478071	.	+	.	gene_id "XLOC_028411"; transcript_id "TCONS_00058309"; exon_number "1"; gene_name "AT5G43513"; oId "AT5G43513.1"; nearest_ref "AT5G43513.1"; class_code "="; tss_id "TSS35209"; p_id "P27223";
Chr5	Cufflinks	exon	17478167	17478390	.	+	.	gene_id "XLOC_028411"; transcript_id "TCONS_00058309"; exon_number "2"; gene_name "AT5G43513"; oId "AT5G43513.1"; nearest_ref "AT5G43513.1"; class_code "="; tss_id "TSS35209"; p_id "P27223";
Chr5	Cufflinks	exon	17482275	17482325	.	+	.	gene_id "XLOC_028412"; transcript_id "TCONS_00058310"; exon_number "1"; gene_name "AT5G43516"; oId "AT5G43516.1"; nearest_ref "AT5G43516.1"; class_code "="; tss_id "TSS35210";
Chr5	Cufflinks	exon	17482421	17482644	.	+	.	gene_id "XLOC_028412"; transcript_id "TCONS_00058310"; exon_number "2"; gene_name "AT5G43516"; oId "AT5G43516.1"; nearest_ref "AT5G43516.1"; class_code "="; tss_id "TSS35210";
Chr5	Cufflinks	exon	17483712	17483723	.	+	.	gene_id "XLOC_028413"; transcript_id "TCONS_00070214"; exon_number "1"; gene_name "ZLL"; oId "CUFF.5806.1"; nearest_ref "AT5G43810.2"; class_code "o"; tss_id "TSS35211";
Chr5	Cufflinks	exon	17692879	17693310	.	+	.	gene_id "XLOC_028413"; transcript_id "TCONS_00070214"; exon_number "2"; gene_name "ZLL"; oId "CUFF.5806.1"; nearest_ref "AT5G43810.2"; class_code "o"; tss_id "TSS35211";
Chr5	Cufflinks	exon	17625389	17625399	.	+	.	gene_id "XLOC_028413"; transcript_id "TCONS_00058349"; exon_number "1"; gene_name "AT5G43930"; oId "CUFF.4800.1"; nearest_ref "AT5G43930.4"; class_code "o"; tss_id "TSS35212";
Chr5	Cufflinks	exon	17692861	17693308	.	+	.	gene_id "XLOC_028413"; transcript_id "TCONS_00058349"; exon_number "2"; gene_name "AT5G43930"; oId "CUFF.4800.1"; nearest_ref "AT5G43930.4"; class_code "o"; tss_id "TSS35212";
Chr5	Cufflinks	exon	17692807	17693403	.	+	.	gene_id "XLOC_028413"; transcript_id "TCONS_00058363"; exon_number "1"; gene_name "TOM22-V"; oId "AT5G43970.1"; nearest_ref "AT5G43970.1"; class_code "="; tss_id "TSS35213"; p_id "P27224";
Chr5	Cufflinks	exon	17484366	17484482	.	+	.	gene_id "XLOC_028414"; transcript_id "TCONS_00058311"; exon_number "1"; gene_name "AT5G43518"; oId "AT5G43518.1"; nearest_ref "AT5G43518.1"; class_code "="; tss_id "TSS35214"; p_id "P27225";
Chr5	Cufflinks	exon	17484578	17484852	.	+	.	gene_id "XLOC_028414"; transcript_id "TCONS_00058311"; exon_number "2"; gene_name "AT5G43518"; oId "AT5G43518.1"; nearest_ref "AT5G43518.1"; class_code "="; tss_id "TSS35214"; p_id "P27225";
Chr5	Cufflinks	exon	17488149	17488197	.	+	.	gene_id "XLOC_028415"; transcript_id "TCONS_00058312"; exon_number "1"; gene_name "AT5G43525"; oId "AT5G43525.1"; nearest_ref "AT5G43525.1"; class_code "="; tss_id "TSS35215"; p_id "P27226";
Chr5	Cufflinks	exon	17488293	17488516	.	+	.	gene_id "XLOC_028415"; transcript_id "TCONS_00058312"; exon_number "2"; gene_name "AT5G43525"; oId "AT5G43525.1"; nearest_ref "AT5G43525.1"; class_code "="; tss_id "TSS35215"; p_id "P27226";
Chr5	Cufflinks	exon	17489327	17490664	.	+	.	gene_id "XLOC_028416"; transcript_id "TCONS_00058313"; exon_number "1"; gene_name "AT5G43530"; oId "AT5G43530.1"; nearest_ref "AT5G43530.1"; class_code "="; tss_id "TSS35216"; p_id "P27227";
Chr5	Cufflinks	exon	17490840	17490973	.	+	.	gene_id "XLOC_028416"; transcript_id "TCONS_00058313"; exon_number "2"; gene_name "AT5G43530"; oId "AT5G43530.1"; nearest_ref "AT5G43530.1"; class_code "="; tss_id "TSS35216"; p_id "P27227";
Chr5	Cufflinks	exon	17491048	17491183	.	+	.	gene_id "XLOC_028416"; transcript_id "TCONS_00058313"; exon_number "3"; gene_name "AT5G43530"; oId "AT5G43530.1"; nearest_ref "AT5G43530.1"; class_code "="; tss_id "TSS35216"; p_id "P27227";
Chr5	Cufflinks	exon	17491282	17491335	.	+	.	gene_id "XLOC_028416"; transcript_id "TCONS_00058313"; exon_number "4"; gene_name "AT5G43530"; oId "AT5G43530.1"; nearest_ref "AT5G43530.1"; class_code "="; tss_id "TSS35216"; p_id "P27227";
Chr5	Cufflinks	exon	17491460	17491609	.	+	.	gene_id "XLOC_028416"; transcript_id "TCONS_00058313"; exon_number "5"; gene_name "AT5G43530"; oId "AT5G43530.1"; nearest_ref "AT5G43530.1"; class_code "="; tss_id "TSS35216"; p_id "P27227";
Chr5	Cufflinks	exon	17491697	17491848	.	+	.	gene_id "XLOC_028416"; transcript_id "TCONS_00058313"; exon_number "6"; gene_name "AT5G43530"; oId "AT5G43530.1"; nearest_ref "AT5G43530.1"; class_code "="; tss_id "TSS35216"; p_id "P27227";
Chr5	Cufflinks	exon	17491937	17492021	.	+	.	gene_id "XLOC_028416"; transcript_id "TCONS_00058313"; exon_number "7"; gene_name "AT5G43530"; oId "AT5G43530.1"; nearest_ref "AT5G43530.1"; class_code "="; tss_id "TSS35216"; p_id "P27227";
Chr5	Cufflinks	exon	17492132	17492350	.	+	.	gene_id "XLOC_028416"; transcript_id "TCONS_00058313"; exon_number "8"; gene_name "AT5G43530"; oId "AT5G43530.1"; nearest_ref "AT5G43530.1"; class_code "="; tss_id "TSS35216"; p_id "P27227";
Chr5	Cufflinks	exon	17492432	17492575	.	+	.	gene_id "XLOC_028416"; transcript_id "TCONS_00058313"; exon_number "9"; gene_name "AT5G43530"; oId "AT5G43530.1"; nearest_ref "AT5G43530.1"; class_code "="; tss_id "TSS35216"; p_id "P27227";
Chr5	Cufflinks	exon	17492668	17492820	.	+	.	gene_id "XLOC_028416"; transcript_id "TCONS_00058313"; exon_number "10"; gene_name "AT5G43530"; oId "AT5G43530.1"; nearest_ref "AT5G43530.1"; class_code "="; tss_id "TSS35216"; p_id "P27227";
Chr5	Cufflinks	exon	17492895	17492962	.	+	.	gene_id "XLOC_028416"; transcript_id "TCONS_00058313"; exon_number "11"; gene_name "AT5G43530"; oId "AT5G43530.1"; nearest_ref "AT5G43530.1"; class_code "="; tss_id "TSS35216"; p_id "P27227";
Chr5	Cufflinks	exon	17493056	17493178	.	+	.	gene_id "XLOC_028416"; transcript_id "TCONS_00058313"; exon_number "12"; gene_name "AT5G43530"; oId "AT5G43530.1"; nearest_ref "AT5G43530.1"; class_code "="; tss_id "TSS35216"; p_id "P27227";
Chr5	Cufflinks	exon	17493271	17493370	.	+	.	gene_id "XLOC_028416"; transcript_id "TCONS_00058313"; exon_number "13"; gene_name "AT5G43530"; oId "AT5G43530.1"; nearest_ref "AT5G43530.1"; class_code "="; tss_id "TSS35216"; p_id "P27227";
Chr5	Cufflinks	exon	17493500	17493612	.	+	.	gene_id "XLOC_028416"; transcript_id "TCONS_00058313"; exon_number "14"; gene_name "AT5G43530"; oId "AT5G43530.1"; nearest_ref "AT5G43530.1"; class_code "="; tss_id "TSS35216"; p_id "P27227";
Chr5	Cufflinks	exon	17493690	17494260	.	+	.	gene_id "XLOC_028416"; transcript_id "TCONS_00058313"; exon_number "15"; gene_name "AT5G43530"; oId "AT5G43530.1"; nearest_ref "AT5G43530.1"; class_code "="; tss_id "TSS35216"; p_id "P27227";
Chr5	Cufflinks	exon	17494353	17494424	.	+	.	gene_id "XLOC_028416"; transcript_id "TCONS_00058313"; exon_number "16"; gene_name "AT5G43530"; oId "AT5G43530.1"; nearest_ref "AT5G43530.1"; class_code "="; tss_id "TSS35216"; p_id "P27227";
Chr5	Cufflinks	exon	17494511	17494609	.	+	.	gene_id "XLOC_028416"; transcript_id "TCONS_00058313"; exon_number "17"; gene_name "AT5G43530"; oId "AT5G43530.1"; nearest_ref "AT5G43530.1"; class_code "="; tss_id "TSS35216"; p_id "P27227";
Chr5	Cufflinks	exon	17494708	17494830	.	+	.	gene_id "XLOC_028416"; transcript_id "TCONS_00058313"; exon_number "18"; gene_name "AT5G43530"; oId "AT5G43530.1"; nearest_ref "AT5G43530.1"; class_code "="; tss_id "TSS35216"; p_id "P27227";
Chr5	Cufflinks	exon	17489327	17490664	.	+	.	gene_id "XLOC_028416"; transcript_id "TCONS_00068513"; exon_number "1"; gene_name "AT5G43530"; oId "CUFF.6905.2"; nearest_ref "AT5G43530.1"; class_code "j"; tss_id "TSS35216";
Chr5	Cufflinks	exon	17490840	17490973	.	+	.	gene_id "XLOC_028416"; transcript_id "TCONS_00068513"; exon_number "2"; gene_name "AT5G43530"; oId "CUFF.6905.2"; nearest_ref "AT5G43530.1"; class_code "j"; tss_id "TSS35216";
Chr5	Cufflinks	exon	17491048	17491183	.	+	.	gene_id "XLOC_028416"; transcript_id "TCONS_00068513"; exon_number "3"; gene_name "AT5G43530"; oId "CUFF.6905.2"; nearest_ref "AT5G43530.1"; class_code "j"; tss_id "TSS35216";
Chr5	Cufflinks	exon	17491282	17491335	.	+	.	gene_id "XLOC_028416"; transcript_id "TCONS_00068513"; exon_number "4"; gene_name "AT5G43530"; oId "CUFF.6905.2"; nearest_ref "AT5G43530.1"; class_code "j"; tss_id "TSS35216";
Chr5	Cufflinks	exon	17491460	17491609	.	+	.	gene_id "XLOC_028416"; transcript_id "TCONS_00068513"; exon_number "5"; gene_name "AT5G43530"; oId "CUFF.6905.2"; nearest_ref "AT5G43530.1"; class_code "j"; tss_id "TSS35216";
Chr5	Cufflinks	exon	17491697	17491848	.	+	.	gene_id "XLOC_028416"; transcript_id "TCONS_00068513"; exon_number "6"; gene_name "AT5G43530"; oId "CUFF.6905.2"; nearest_ref "AT5G43530.1"; class_code "j"; tss_id "TSS35216";
Chr5	Cufflinks	exon	17491937	17492350	.	+	.	gene_id "XLOC_028416"; transcript_id "TCONS_00068513"; exon_number "7"; gene_name "AT5G43530"; oId "CUFF.6905.2"; nearest_ref "AT5G43530.1"; class_code "j"; tss_id "TSS35216";
Chr5	Cufflinks	exon	17492432	17492575	.	+	.	gene_id "XLOC_028416"; transcript_id "TCONS_00068513"; exon_number "8"; gene_name "AT5G43530"; oId "CUFF.6905.2"; nearest_ref "AT5G43530.1"; class_code "j"; tss_id "TSS35216";
Chr5	Cufflinks	exon	17492668	17492820	.	+	.	gene_id "XLOC_028416"; transcript_id "TCONS_00068513"; exon_number "9"; gene_name "AT5G43530"; oId "CUFF.6905.2"; nearest_ref "AT5G43530.1"; class_code "j"; tss_id "TSS35216";
Chr5	Cufflinks	exon	17492895	17492962	.	+	.	gene_id "XLOC_028416"; transcript_id "TCONS_00068513"; exon_number "10"; gene_name "AT5G43530"; oId "CUFF.6905.2"; nearest_ref "AT5G43530.1"; class_code "j"; tss_id "TSS35216";
Chr5	Cufflinks	exon	17493056	17493178	.	+	.	gene_id "XLOC_028416"; transcript_id "TCONS_00068513"; exon_number "11"; gene_name "AT5G43530"; oId "CUFF.6905.2"; nearest_ref "AT5G43530.1"; class_code "j"; tss_id "TSS35216";
Chr5	Cufflinks	exon	17493271	17493370	.	+	.	gene_id "XLOC_028416"; transcript_id "TCONS_00068513"; exon_number "12"; gene_name "AT5G43530"; oId "CUFF.6905.2"; nearest_ref "AT5G43530.1"; class_code "j"; tss_id "TSS35216";
Chr5	Cufflinks	exon	17493500	17493612	.	+	.	gene_id "XLOC_028416"; transcript_id "TCONS_00068513"; exon_number "13"; gene_name "AT5G43530"; oId "CUFF.6905.2"; nearest_ref "AT5G43530.1"; class_code "j"; tss_id "TSS35216";
Chr5	Cufflinks	exon	17493690	17494260	.	+	.	gene_id "XLOC_028416"; transcript_id "TCONS_00068513"; exon_number "14"; gene_name "AT5G43530"; oId "CUFF.6905.2"; nearest_ref "AT5G43530.1"; class_code "j"; tss_id "TSS35216";
Chr5	Cufflinks	exon	17494353	17494424	.	+	.	gene_id "XLOC_028416"; transcript_id "TCONS_00068513"; exon_number "15"; gene_name "AT5G43530"; oId "CUFF.6905.2"; nearest_ref "AT5G43530.1"; class_code "j"; tss_id "TSS35216";
Chr5	Cufflinks	exon	17494511	17494609	.	+	.	gene_id "XLOC_028416"; transcript_id "TCONS_00068513"; exon_number "16"; gene_name "AT5G43530"; oId "CUFF.6905.2"; nearest_ref "AT5G43530.1"; class_code "j"; tss_id "TSS35216";
Chr5	Cufflinks	exon	17494708	17494967	.	+	.	gene_id "XLOC_028416"; transcript_id "TCONS_00068513"; exon_number "17"; gene_name "AT5G43530"; oId "CUFF.6905.2"; nearest_ref "AT5G43530.1"; class_code "j"; tss_id "TSS35216";
Chr5	Cufflinks	exon	17496993	17497406	.	+	.	gene_id "XLOC_028417"; transcript_id "TCONS_00058314"; exon_number "1"; gene_name "AT5G43540"; oId "AT5G43540.1"; nearest_ref "AT5G43540.1"; class_code "="; tss_id "TSS35217"; p_id "P27228";
Chr5	Cufflinks	exon	17497892	17498263	.	+	.	gene_id "XLOC_028418"; transcript_id "TCONS_00058315"; exon_number "1"; gene_name "AT5G43550"; oId "AT5G43550.1"; nearest_ref "AT5G43550.1"; class_code "="; tss_id "TSS35218"; p_id "P27229";
Chr5	Cufflinks	exon	17500410	17501335	.	+	.	gene_id "XLOC_028419"; transcript_id "TCONS_00066683"; exon_number "1"; gene_name "AT5G43560"; oId "CUFF.6665.3"; nearest_ref "AT5G43560.2"; class_code "j"; tss_id "TSS35219";
Chr5	Cufflinks	exon	17501414	17501502	.	+	.	gene_id "XLOC_028419"; transcript_id "TCONS_00066683"; exon_number "2"; gene_name "AT5G43560"; oId "CUFF.6665.3"; nearest_ref "AT5G43560.2"; class_code "j"; tss_id "TSS35219";
Chr5	Cufflinks	exon	17501582	17501650	.	+	.	gene_id "XLOC_028419"; transcript_id "TCONS_00066683"; exon_number "3"; gene_name "AT5G43560"; oId "CUFF.6665.3"; nearest_ref "AT5G43560.2"; class_code "j"; tss_id "TSS35219";
Chr5	Cufflinks	exon	17501720	17501854	.	+	.	gene_id "XLOC_028419"; transcript_id "TCONS_00066683"; exon_number "4"; gene_name "AT5G43560"; oId "CUFF.6665.3"; nearest_ref "AT5G43560.2"; class_code "j"; tss_id "TSS35219";
Chr5	Cufflinks	exon	17502041	17502199	.	+	.	gene_id "XLOC_028419"; transcript_id "TCONS_00066683"; exon_number "5"; gene_name "AT5G43560"; oId "CUFF.6665.3"; nearest_ref "AT5G43560.2"; class_code "j"; tss_id "TSS35219";
Chr5	Cufflinks	exon	17502390	17502738	.	+	.	gene_id "XLOC_028419"; transcript_id "TCONS_00066683"; exon_number "6"; gene_name "AT5G43560"; oId "CUFF.6665.3"; nearest_ref "AT5G43560.2"; class_code "j"; tss_id "TSS35219";
Chr5	Cufflinks	exon	17502866	17502978	.	+	.	gene_id "XLOC_028419"; transcript_id "TCONS_00066683"; exon_number "7"; gene_name "AT5G43560"; oId "CUFF.6665.3"; nearest_ref "AT5G43560.2"; class_code "j"; tss_id "TSS35219";
Chr5	Cufflinks	exon	17503230	17503380	.	+	.	gene_id "XLOC_028419"; transcript_id "TCONS_00066683"; exon_number "8"; gene_name "AT5G43560"; oId "CUFF.6665.3"; nearest_ref "AT5G43560.2"; class_code "j"; tss_id "TSS35219";
Chr5	Cufflinks	exon	17503477	17503934	.	+	.	gene_id "XLOC_028419"; transcript_id "TCONS_00066683"; exon_number "9"; gene_name "AT5G43560"; oId "CUFF.6665.3"; nearest_ref "AT5G43560.2"; class_code "j"; tss_id "TSS35219";
Chr5	Cufflinks	exon	17504013	17504208	.	+	.	gene_id "XLOC_028419"; transcript_id "TCONS_00066683"; exon_number "10"; gene_name "AT5G43560"; oId "CUFF.6665.3"; nearest_ref "AT5G43560.2"; class_code "j"; tss_id "TSS35219";
Chr5	Cufflinks	exon	17504369	17505585	.	+	.	gene_id "XLOC_028419"; transcript_id "TCONS_00066683"; exon_number "11"; gene_name "AT5G43560"; oId "CUFF.6665.3"; nearest_ref "AT5G43560.2"; class_code "j"; tss_id "TSS35219";
Chr5	Cufflinks	exon	17500410	17500553	.	+	.	gene_id "XLOC_028419"; transcript_id "TCONS_00066682"; exon_number "1"; gene_name "AT5G43560"; oId "CUFF.6665.2"; nearest_ref "AT5G43560.2"; class_code "j"; tss_id "TSS35219";
Chr5	Cufflinks	exon	17501039	17501335	.	+	.	gene_id "XLOC_028419"; transcript_id "TCONS_00066682"; exon_number "2"; gene_name "AT5G43560"; oId "CUFF.6665.2"; nearest_ref "AT5G43560.2"; class_code "j"; tss_id "TSS35219";
Chr5	Cufflinks	exon	17501414	17502199	.	+	.	gene_id "XLOC_028419"; transcript_id "TCONS_00066682"; exon_number "3"; gene_name "AT5G43560"; oId "CUFF.6665.2"; nearest_ref "AT5G43560.2"; class_code "j"; tss_id "TSS35219";
Chr5	Cufflinks	exon	17502390	17502738	.	+	.	gene_id "XLOC_028419"; transcript_id "TCONS_00066682"; exon_number "4"; gene_name "AT5G43560"; oId "CUFF.6665.2"; nearest_ref "AT5G43560.2"; class_code "j"; tss_id "TSS35219";
Chr5	Cufflinks	exon	17502866	17502978	.	+	.	gene_id "XLOC_028419"; transcript_id "TCONS_00066682"; exon_number "5"; gene_name "AT5G43560"; oId "CUFF.6665.2"; nearest_ref "AT5G43560.2"; class_code "j"; tss_id "TSS35219";
Chr5	Cufflinks	exon	17503230	17503380	.	+	.	gene_id "XLOC_028419"; transcript_id "TCONS_00066682"; exon_number "6"; gene_name "AT5G43560"; oId "CUFF.6665.2"; nearest_ref "AT5G43560.2"; class_code "j"; tss_id "TSS35219";
Chr5	Cufflinks	exon	17503477	17503934	.	+	.	gene_id "XLOC_028419"; transcript_id "TCONS_00066682"; exon_number "7"; gene_name "AT5G43560"; oId "CUFF.6665.2"; nearest_ref "AT5G43560.2"; class_code "j"; tss_id "TSS35219";
Chr5	Cufflinks	exon	17504013	17504208	.	+	.	gene_id "XLOC_028419"; transcript_id "TCONS_00066682"; exon_number "8"; gene_name "AT5G43560"; oId "CUFF.6665.2"; nearest_ref "AT5G43560.2"; class_code "j"; tss_id "TSS35219";
Chr5	Cufflinks	exon	17504369	17505585	.	+	.	gene_id "XLOC_028419"; transcript_id "TCONS_00066682"; exon_number "9"; gene_name "AT5G43560"; oId "CUFF.6665.2"; nearest_ref "AT5G43560.2"; class_code "j"; tss_id "TSS35219";
Chr5	Cufflinks	exon	17500410	17500553	.	+	.	gene_id "XLOC_028419"; transcript_id "TCONS_00058316"; exon_number "1"; gene_name "AT5G43560"; oId "AT5G43560.2"; nearest_ref "AT5G43560.2"; class_code "="; tss_id "TSS35219"; p_id "P27230";
Chr5	Cufflinks	exon	17501039	17501335	.	+	.	gene_id "XLOC_028419"; transcript_id "TCONS_00058316"; exon_number "2"; gene_name "AT5G43560"; oId "AT5G43560.2"; nearest_ref "AT5G43560.2"; class_code "="; tss_id "TSS35219"; p_id "P27230";
Chr5	Cufflinks	exon	17501414	17501502	.	+	.	gene_id "XLOC_028419"; transcript_id "TCONS_00058316"; exon_number "3"; gene_name "AT5G43560"; oId "AT5G43560.2"; nearest_ref "AT5G43560.2"; class_code "="; tss_id "TSS35219"; p_id "P27230";
Chr5	Cufflinks	exon	17501582	17501650	.	+	.	gene_id "XLOC_028419"; transcript_id "TCONS_00058316"; exon_number "4"; gene_name "AT5G43560"; oId "AT5G43560.2"; nearest_ref "AT5G43560.2"; class_code "="; tss_id "TSS35219"; p_id "P27230";
Chr5	Cufflinks	exon	17501722	17501854	.	+	.	gene_id "XLOC_028419"; transcript_id "TCONS_00058316"; exon_number "5"; gene_name "AT5G43560"; oId "AT5G43560.2"; nearest_ref "AT5G43560.2"; class_code "="; tss_id "TSS35219"; p_id "P27230";
Chr5	Cufflinks	exon	17502041	17502199	.	+	.	gene_id "XLOC_028419"; transcript_id "TCONS_00058316"; exon_number "6"; gene_name "AT5G43560"; oId "AT5G43560.2"; nearest_ref "AT5G43560.2"; class_code "="; tss_id "TSS35219"; p_id "P27230";
Chr5	Cufflinks	exon	17502390	17502738	.	+	.	gene_id "XLOC_028419"; transcript_id "TCONS_00058316"; exon_number "7"; gene_name "AT5G43560"; oId "AT5G43560.2"; nearest_ref "AT5G43560.2"; class_code "="; tss_id "TSS35219"; p_id "P27230";
Chr5	Cufflinks	exon	17502866	17502978	.	+	.	gene_id "XLOC_028419"; transcript_id "TCONS_00058316"; exon_number "8"; gene_name "AT5G43560"; oId "AT5G43560.2"; nearest_ref "AT5G43560.2"; class_code "="; tss_id "TSS35219"; p_id "P27230";
Chr5	Cufflinks	exon	17503230	17503380	.	+	.	gene_id "XLOC_028419"; transcript_id "TCONS_00058316"; exon_number "9"; gene_name "AT5G43560"; oId "AT5G43560.2"; nearest_ref "AT5G43560.2"; class_code "="; tss_id "TSS35219"; p_id "P27230";
Chr5	Cufflinks	exon	17503477	17503934	.	+	.	gene_id "XLOC_028419"; transcript_id "TCONS_00058316"; exon_number "10"; gene_name "AT5G43560"; oId "AT5G43560.2"; nearest_ref "AT5G43560.2"; class_code "="; tss_id "TSS35219"; p_id "P27230";
Chr5	Cufflinks	exon	17504013	17504208	.	+	.	gene_id "XLOC_028419"; transcript_id "TCONS_00058316"; exon_number "11"; gene_name "AT5G43560"; oId "AT5G43560.2"; nearest_ref "AT5G43560.2"; class_code "="; tss_id "TSS35219"; p_id "P27230";
Chr5	Cufflinks	exon	17504369	17505646	.	+	.	gene_id "XLOC_028419"; transcript_id "TCONS_00058316"; exon_number "12"; gene_name "AT5G43560"; oId "AT5G43560.2"; nearest_ref "AT5G43560.2"; class_code "="; tss_id "TSS35219"; p_id "P27230";
Chr5	Cufflinks	exon	17500410	17500553	.	+	.	gene_id "XLOC_028419"; transcript_id "TCONS_00068514"; exon_number "1"; gene_name "AT5G43560"; oId "CUFF.6906.2"; nearest_ref "AT5G43560.2"; class_code "j"; tss_id "TSS35219";
Chr5	Cufflinks	exon	17501039	17501335	.	+	.	gene_id "XLOC_028419"; transcript_id "TCONS_00068514"; exon_number "2"; gene_name "AT5G43560"; oId "CUFF.6906.2"; nearest_ref "AT5G43560.2"; class_code "j"; tss_id "TSS35219";
Chr5	Cufflinks	exon	17501414	17501502	.	+	.	gene_id "XLOC_028419"; transcript_id "TCONS_00068514"; exon_number "3"; gene_name "AT5G43560"; oId "CUFF.6906.2"; nearest_ref "AT5G43560.2"; class_code "j"; tss_id "TSS35219";
Chr5	Cufflinks	exon	17501582	17501650	.	+	.	gene_id "XLOC_028419"; transcript_id "TCONS_00068514"; exon_number "4"; gene_name "AT5G43560"; oId "CUFF.6906.2"; nearest_ref "AT5G43560.2"; class_code "j"; tss_id "TSS35219";
Chr5	Cufflinks	exon	17501722	17501854	.	+	.	gene_id "XLOC_028419"; transcript_id "TCONS_00068514"; exon_number "5"; gene_name "AT5G43560"; oId "CUFF.6906.2"; nearest_ref "AT5G43560.2"; class_code "j"; tss_id "TSS35219";
Chr5	Cufflinks	exon	17502041	17502199	.	+	.	gene_id "XLOC_028419"; transcript_id "TCONS_00068514"; exon_number "6"; gene_name "AT5G43560"; oId "CUFF.6906.2"; nearest_ref "AT5G43560.2"; class_code "j"; tss_id "TSS35219";
Chr5	Cufflinks	exon	17502390	17502738	.	+	.	gene_id "XLOC_028419"; transcript_id "TCONS_00068514"; exon_number "7"; gene_name "AT5G43560"; oId "CUFF.6906.2"; nearest_ref "AT5G43560.2"; class_code "j"; tss_id "TSS35219";
Chr5	Cufflinks	exon	17502866	17502978	.	+	.	gene_id "XLOC_028419"; transcript_id "TCONS_00068514"; exon_number "8"; gene_name "AT5G43560"; oId "CUFF.6906.2"; nearest_ref "AT5G43560.2"; class_code "j"; tss_id "TSS35219";
Chr5	Cufflinks	exon	17503230	17504208	.	+	.	gene_id "XLOC_028419"; transcript_id "TCONS_00068514"; exon_number "9"; gene_name "AT5G43560"; oId "CUFF.6906.2"; nearest_ref "AT5G43560.2"; class_code "j"; tss_id "TSS35219";
Chr5	Cufflinks	exon	17504369	17505649	.	+	.	gene_id "XLOC_028419"; transcript_id "TCONS_00068514"; exon_number "10"; gene_name "AT5G43560"; oId "CUFF.6906.2"; nearest_ref "AT5G43560.2"; class_code "j"; tss_id "TSS35219";
Chr5	Cufflinks	exon	17500410	17501335	.	+	.	gene_id "XLOC_028419"; transcript_id "TCONS_00070215"; exon_number "1"; gene_name "AT5G43560"; oId "CUFF.5807.1"; nearest_ref "AT5G43560.2"; class_code "j"; tss_id "TSS35219";
Chr5	Cufflinks	exon	17501414	17501502	.	+	.	gene_id "XLOC_028419"; transcript_id "TCONS_00070215"; exon_number "2"; gene_name "AT5G43560"; oId "CUFF.5807.1"; nearest_ref "AT5G43560.2"; class_code "j"; tss_id "TSS35219";
Chr5	Cufflinks	exon	17501582	17501650	.	+	.	gene_id "XLOC_028419"; transcript_id "TCONS_00070215"; exon_number "3"; gene_name "AT5G43560"; oId "CUFF.5807.1"; nearest_ref "AT5G43560.2"; class_code "j"; tss_id "TSS35219";
Chr5	Cufflinks	exon	17501720	17501854	.	+	.	gene_id "XLOC_028419"; transcript_id "TCONS_00070215"; exon_number "4"; gene_name "AT5G43560"; oId "CUFF.5807.1"; nearest_ref "AT5G43560.2"; class_code "j"; tss_id "TSS35219";
Chr5	Cufflinks	exon	17502041	17502200	.	+	.	gene_id "XLOC_028419"; transcript_id "TCONS_00070215"; exon_number "5"; gene_name "AT5G43560"; oId "CUFF.5807.1"; nearest_ref "AT5G43560.2"; class_code "j"; tss_id "TSS35219";
Chr5	Cufflinks	exon	17502391	17502738	.	+	.	gene_id "XLOC_028419"; transcript_id "TCONS_00070215"; exon_number "6"; gene_name "AT5G43560"; oId "CUFF.5807.1"; nearest_ref "AT5G43560.2"; class_code "j"; tss_id "TSS35219";
Chr5	Cufflinks	exon	17502866	17502978	.	+	.	gene_id "XLOC_028419"; transcript_id "TCONS_00070215"; exon_number "7"; gene_name "AT5G43560"; oId "CUFF.5807.1"; nearest_ref "AT5G43560.2"; class_code "j"; tss_id "TSS35219";
Chr5	Cufflinks	exon	17503230	17503380	.	+	.	gene_id "XLOC_028419"; transcript_id "TCONS_00070215"; exon_number "8"; gene_name "AT5G43560"; oId "CUFF.5807.1"; nearest_ref "AT5G43560.2"; class_code "j"; tss_id "TSS35219";
Chr5	Cufflinks	exon	17503477	17503934	.	+	.	gene_id "XLOC_028419"; transcript_id "TCONS_00070215"; exon_number "9"; gene_name "AT5G43560"; oId "CUFF.5807.1"; nearest_ref "AT5G43560.2"; class_code "j"; tss_id "TSS35219";
Chr5	Cufflinks	exon	17504013	17504208	.	+	.	gene_id "XLOC_028419"; transcript_id "TCONS_00070215"; exon_number "10"; gene_name "AT5G43560"; oId "CUFF.5807.1"; nearest_ref "AT5G43560.2"; class_code "j"; tss_id "TSS35219";
Chr5	Cufflinks	exon	17504369	17505700	.	+	.	gene_id "XLOC_028419"; transcript_id "TCONS_00070215"; exon_number "11"; gene_name "AT5G43560"; oId "CUFF.5807.1"; nearest_ref "AT5G43560.2"; class_code "j"; tss_id "TSS35219";
Chr5	Cufflinks	exon	17500542	17501335	.	+	.	gene_id "XLOC_028419"; transcript_id "TCONS_00058317"; exon_number "1"; gene_name "AT5G43560"; oId "AT5G43560.1"; nearest_ref "AT5G43560.1"; class_code "="; tss_id "TSS35220"; p_id "P27230";
Chr5	Cufflinks	exon	17501414	17501502	.	+	.	gene_id "XLOC_028419"; transcript_id "TCONS_00058317"; exon_number "2"; gene_name "AT5G43560"; oId "AT5G43560.1"; nearest_ref "AT5G43560.1"; class_code "="; tss_id "TSS35220"; p_id "P27230";
Chr5	Cufflinks	exon	17501582	17501650	.	+	.	gene_id "XLOC_028419"; transcript_id "TCONS_00058317"; exon_number "3"; gene_name "AT5G43560"; oId "AT5G43560.1"; nearest_ref "AT5G43560.1"; class_code "="; tss_id "TSS35220"; p_id "P27230";
Chr5	Cufflinks	exon	17501722	17501854	.	+	.	gene_id "XLOC_028419"; transcript_id "TCONS_00058317"; exon_number "4"; gene_name "AT5G43560"; oId "AT5G43560.1"; nearest_ref "AT5G43560.1"; class_code "="; tss_id "TSS35220"; p_id "P27230";
Chr5	Cufflinks	exon	17502041	17502199	.	+	.	gene_id "XLOC_028419"; transcript_id "TCONS_00058317"; exon_number "5"; gene_name "AT5G43560"; oId "AT5G43560.1"; nearest_ref "AT5G43560.1"; class_code "="; tss_id "TSS35220"; p_id "P27230";
Chr5	Cufflinks	exon	17502390	17502738	.	+	.	gene_id "XLOC_028419"; transcript_id "TCONS_00058317"; exon_number "6"; gene_name "AT5G43560"; oId "AT5G43560.1"; nearest_ref "AT5G43560.1"; class_code "="; tss_id "TSS35220"; p_id "P27230";
Chr5	Cufflinks	exon	17502866	17502978	.	+	.	gene_id "XLOC_028419"; transcript_id "TCONS_00058317"; exon_number "7"; gene_name "AT5G43560"; oId "AT5G43560.1"; nearest_ref "AT5G43560.1"; class_code "="; tss_id "TSS35220"; p_id "P27230";
Chr5	Cufflinks	exon	17503230	17503380	.	+	.	gene_id "XLOC_028419"; transcript_id "TCONS_00058317"; exon_number "8"; gene_name "AT5G43560"; oId "AT5G43560.1"; nearest_ref "AT5G43560.1"; class_code "="; tss_id "TSS35220"; p_id "P27230";
Chr5	Cufflinks	exon	17503477	17503934	.	+	.	gene_id "XLOC_028419"; transcript_id "TCONS_00058317"; exon_number "9"; gene_name "AT5G43560"; oId "AT5G43560.1"; nearest_ref "AT5G43560.1"; class_code "="; tss_id "TSS35220"; p_id "P27230";
Chr5	Cufflinks	exon	17504013	17504208	.	+	.	gene_id "XLOC_028419"; transcript_id "TCONS_00058317"; exon_number "10"; gene_name "AT5G43560"; oId "AT5G43560.1"; nearest_ref "AT5G43560.1"; class_code "="; tss_id "TSS35220"; p_id "P27230";
Chr5	Cufflinks	exon	17504369	17505646	.	+	.	gene_id "XLOC_028419"; transcript_id "TCONS_00058317"; exon_number "11"; gene_name "AT5G43560"; oId "AT5G43560.1"; nearest_ref "AT5G43560.1"; class_code "="; tss_id "TSS35220"; p_id "P27230";
Chr5	Cufflinks	exon	17506401	17506472	.	+	.	gene_id "XLOC_028420"; transcript_id "TCONS_00058318"; exon_number "1"; gene_name "AT5G43570"; oId "AT5G43570.1"; nearest_ref "AT5G43570.1"; class_code "="; tss_id "TSS35221"; p_id "P27231";
Chr5	Cufflinks	exon	17507164	17507600	.	+	.	gene_id "XLOC_028420"; transcript_id "TCONS_00058318"; exon_number "2"; gene_name "AT5G43570"; oId "AT5G43570.1"; nearest_ref "AT5G43570.1"; class_code "="; tss_id "TSS35221"; p_id "P27231";
Chr5	Cufflinks	exon	17508812	17509473	.	+	.	gene_id "XLOC_028421"; transcript_id "TCONS_00068515"; exon_number "1"; gene_name "AT5G43590"; oId "CUFF.6908.1"; nearest_ref "AT5G43590.1"; class_code "x"; tss_id "TSS35222";
Chr5	Cufflinks	exon	17509147	17510324	.	+	.	gene_id "XLOC_028421"; transcript_id "TCONS_00058319"; exon_number "1"; gene_name "AT5G43590"; oId "CUFF.4784.1"; nearest_ref "AT5G43590.1"; class_code "x"; tss_id "TSS35223";
Chr5	Cufflinks	exon	17509810	17510688	.	+	.	gene_id "XLOC_028421"; transcript_id "TCONS_00068516"; exon_number "1"; gene_name "AT5G43590"; oId "CUFF.6909.1"; nearest_ref "AT5G43590.1"; class_code "x"; tss_id "TSS35224";
Chr5	Cufflinks	exon	17512476	17512857	.	+	.	gene_id "XLOC_028422"; transcript_id "TCONS_00070216"; exon_number "1"; gene_name "ATAAH-2"; oId "CUFF.5808.2"; nearest_ref "AT5G43600.1"; class_code "j"; tss_id "TSS35225";
Chr5	Cufflinks	exon	17512944	17513029	.	+	.	gene_id "XLOC_028422"; transcript_id "TCONS_00070216"; exon_number "2"; gene_name "ATAAH-2"; oId "CUFF.5808.2"; nearest_ref "AT5G43600.1"; class_code "j"; tss_id "TSS35225";
Chr5	Cufflinks	exon	17513107	17513408	.	+	.	gene_id "XLOC_028422"; transcript_id "TCONS_00070216"; exon_number "3"; gene_name "ATAAH-2"; oId "CUFF.5808.2"; nearest_ref "AT5G43600.1"; class_code "j"; tss_id "TSS35225";
Chr5	Cufflinks	exon	17513497	17513583	.	+	.	gene_id "XLOC_028422"; transcript_id "TCONS_00070216"; exon_number "4"; gene_name "ATAAH-2"; oId "CUFF.5808.2"; nearest_ref "AT5G43600.1"; class_code "j"; tss_id "TSS35225";
Chr5	Cufflinks	exon	17513669	17513877	.	+	.	gene_id "XLOC_028422"; transcript_id "TCONS_00070216"; exon_number "5"; gene_name "ATAAH-2"; oId "CUFF.5808.2"; nearest_ref "AT5G43600.1"; class_code "j"; tss_id "TSS35225";
Chr5	Cufflinks	exon	17513971	17514067	.	+	.	gene_id "XLOC_028422"; transcript_id "TCONS_00070216"; exon_number "6"; gene_name "ATAAH-2"; oId "CUFF.5808.2"; nearest_ref "AT5G43600.1"; class_code "j"; tss_id "TSS35225";
Chr5	Cufflinks	exon	17514150	17514241	.	+	.	gene_id "XLOC_028422"; transcript_id "TCONS_00070216"; exon_number "7"; gene_name "ATAAH-2"; oId "CUFF.5808.2"; nearest_ref "AT5G43600.1"; class_code "j"; tss_id "TSS35225";
Chr5	Cufflinks	exon	17514320	17514382	.	+	.	gene_id "XLOC_028422"; transcript_id "TCONS_00070216"; exon_number "8"; gene_name "ATAAH-2"; oId "CUFF.5808.2"; nearest_ref "AT5G43600.1"; class_code "j"; tss_id "TSS35225";
Chr5	Cufflinks	exon	17514533	17514773	.	+	.	gene_id "XLOC_028422"; transcript_id "TCONS_00070216"; exon_number "9"; gene_name "ATAAH-2"; oId "CUFF.5808.2"; nearest_ref "AT5G43600.1"; class_code "j"; tss_id "TSS35225";
Chr5	Cufflinks	exon	17515054	17515094	.	+	.	gene_id "XLOC_028422"; transcript_id "TCONS_00070216"; exon_number "10"; gene_name "ATAAH-2"; oId "CUFF.5808.2"; nearest_ref "AT5G43600.1"; class_code "j"; tss_id "TSS35225";
Chr5	Cufflinks	exon	17515183	17515495	.	+	.	gene_id "XLOC_028422"; transcript_id "TCONS_00070216"; exon_number "11"; gene_name "ATAAH-2"; oId "CUFF.5808.2"; nearest_ref "AT5G43600.1"; class_code "j"; tss_id "TSS35225";
Chr5	Cufflinks	exon	17512476	17512857	.	+	.	gene_id "XLOC_028422"; transcript_id "TCONS_00058321"; exon_number "1"; gene_name "ATAAH-2"; oId "CUFF.4785.1"; nearest_ref "AT5G43600.1"; class_code "j"; tss_id "TSS35225";
Chr5	Cufflinks	exon	17512944	17513029	.	+	.	gene_id "XLOC_028422"; transcript_id "TCONS_00058321"; exon_number "2"; gene_name "ATAAH-2"; oId "CUFF.4785.1"; nearest_ref "AT5G43600.1"; class_code "j"; tss_id "TSS35225";
Chr5	Cufflinks	exon	17513107	17513408	.	+	.	gene_id "XLOC_028422"; transcript_id "TCONS_00058321"; exon_number "3"; gene_name "ATAAH-2"; oId "CUFF.4785.1"; nearest_ref "AT5G43600.1"; class_code "j"; tss_id "TSS35225";
Chr5	Cufflinks	exon	17513497	17513583	.	+	.	gene_id "XLOC_028422"; transcript_id "TCONS_00058321"; exon_number "4"; gene_name "ATAAH-2"; oId "CUFF.4785.1"; nearest_ref "AT5G43600.1"; class_code "j"; tss_id "TSS35225";
Chr5	Cufflinks	exon	17513669	17513877	.	+	.	gene_id "XLOC_028422"; transcript_id "TCONS_00058321"; exon_number "5"; gene_name "ATAAH-2"; oId "CUFF.4785.1"; nearest_ref "AT5G43600.1"; class_code "j"; tss_id "TSS35225";
Chr5	Cufflinks	exon	17513965	17514067	.	+	.	gene_id "XLOC_028422"; transcript_id "TCONS_00058321"; exon_number "6"; gene_name "ATAAH-2"; oId "CUFF.4785.1"; nearest_ref "AT5G43600.1"; class_code "j"; tss_id "TSS35225";
Chr5	Cufflinks	exon	17514150	17514241	.	+	.	gene_id "XLOC_028422"; transcript_id "TCONS_00058321"; exon_number "7"; gene_name "ATAAH-2"; oId "CUFF.4785.1"; nearest_ref "AT5G43600.1"; class_code "j"; tss_id "TSS35225";
Chr5	Cufflinks	exon	17514320	17514382	.	+	.	gene_id "XLOC_028422"; transcript_id "TCONS_00058321"; exon_number "8"; gene_name "ATAAH-2"; oId "CUFF.4785.1"; nearest_ref "AT5G43600.1"; class_code "j"; tss_id "TSS35225";
Chr5	Cufflinks	exon	17514533	17514773	.	+	.	gene_id "XLOC_028422"; transcript_id "TCONS_00058321"; exon_number "9"; gene_name "ATAAH-2"; oId "CUFF.4785.1"; nearest_ref "AT5G43600.1"; class_code "j"; tss_id "TSS35225";
Chr5	Cufflinks	exon	17515054	17515094	.	+	.	gene_id "XLOC_028422"; transcript_id "TCONS_00058321"; exon_number "10"; gene_name "ATAAH-2"; oId "CUFF.4785.1"; nearest_ref "AT5G43600.1"; class_code "j"; tss_id "TSS35225";
Chr5	Cufflinks	exon	17515183	17515495	.	+	.	gene_id "XLOC_028422"; transcript_id "TCONS_00058321"; exon_number "11"; gene_name "ATAAH-2"; oId "CUFF.4785.1"; nearest_ref "AT5G43600.1"; class_code "j"; tss_id "TSS35225";
Chr5	Cufflinks	exon	17512476	17512857	.	+	.	gene_id "XLOC_028422"; transcript_id "TCONS_00058320"; exon_number "1"; gene_name "ATAAH-2"; oId "AT5G43600.1"; nearest_ref "AT5G43600.1"; class_code "="; tss_id "TSS35225"; p_id "P27232";
Chr5	Cufflinks	exon	17512944	17513029	.	+	.	gene_id "XLOC_028422"; transcript_id "TCONS_00058320"; exon_number "2"; gene_name "ATAAH-2"; oId "AT5G43600.1"; nearest_ref "AT5G43600.1"; class_code "="; tss_id "TSS35225"; p_id "P27232";
Chr5	Cufflinks	exon	17513107	17513181	.	+	.	gene_id "XLOC_028422"; transcript_id "TCONS_00058320"; exon_number "3"; gene_name "ATAAH-2"; oId "AT5G43600.1"; nearest_ref "AT5G43600.1"; class_code "="; tss_id "TSS35225"; p_id "P27232";
Chr5	Cufflinks	exon	17513280	17513408	.	+	.	gene_id "XLOC_028422"; transcript_id "TCONS_00058320"; exon_number "4"; gene_name "ATAAH-2"; oId "AT5G43600.1"; nearest_ref "AT5G43600.1"; class_code "="; tss_id "TSS35225"; p_id "P27232";
Chr5	Cufflinks	exon	17513497	17513583	.	+	.	gene_id "XLOC_028422"; transcript_id "TCONS_00058320"; exon_number "5"; gene_name "ATAAH-2"; oId "AT5G43600.1"; nearest_ref "AT5G43600.1"; class_code "="; tss_id "TSS35225"; p_id "P27232";
Chr5	Cufflinks	exon	17513669	17513877	.	+	.	gene_id "XLOC_028422"; transcript_id "TCONS_00058320"; exon_number "6"; gene_name "ATAAH-2"; oId "AT5G43600.1"; nearest_ref "AT5G43600.1"; class_code "="; tss_id "TSS35225"; p_id "P27232";
Chr5	Cufflinks	exon	17513965	17514067	.	+	.	gene_id "XLOC_028422"; transcript_id "TCONS_00058320"; exon_number "7"; gene_name "ATAAH-2"; oId "AT5G43600.1"; nearest_ref "AT5G43600.1"; class_code "="; tss_id "TSS35225"; p_id "P27232";
Chr5	Cufflinks	exon	17514150	17514241	.	+	.	gene_id "XLOC_028422"; transcript_id "TCONS_00058320"; exon_number "8"; gene_name "ATAAH-2"; oId "AT5G43600.1"; nearest_ref "AT5G43600.1"; class_code "="; tss_id "TSS35225"; p_id "P27232";
Chr5	Cufflinks	exon	17514320	17514382	.	+	.	gene_id "XLOC_028422"; transcript_id "TCONS_00058320"; exon_number "9"; gene_name "ATAAH-2"; oId "AT5G43600.1"; nearest_ref "AT5G43600.1"; class_code "="; tss_id "TSS35225"; p_id "P27232";
Chr5	Cufflinks	exon	17514533	17514773	.	+	.	gene_id "XLOC_028422"; transcript_id "TCONS_00058320"; exon_number "10"; gene_name "ATAAH-2"; oId "AT5G43600.1"; nearest_ref "AT5G43600.1"; class_code "="; tss_id "TSS35225"; p_id "P27232";
Chr5	Cufflinks	exon	17515054	17515094	.	+	.	gene_id "XLOC_028422"; transcript_id "TCONS_00058320"; exon_number "11"; gene_name "ATAAH-2"; oId "AT5G43600.1"; nearest_ref "AT5G43600.1"; class_code "="; tss_id "TSS35225"; p_id "P27232";
Chr5	Cufflinks	exon	17515183	17515495	.	+	.	gene_id "XLOC_028422"; transcript_id "TCONS_00058320"; exon_number "12"; gene_name "ATAAH-2"; oId "AT5G43600.1"; nearest_ref "AT5G43600.1"; class_code "="; tss_id "TSS35225"; p_id "P27232";
Chr5	Cufflinks	exon	17516308	17516398	.	+	.	gene_id "XLOC_028423"; transcript_id "TCONS_00058322"; exon_number "1"; gene_name "MIR166F"; oId "AT5G43603.1"; nearest_ref "AT5G43603.1"; class_code "="; tss_id "TSS35226";
Chr5	Cufflinks	exon	17519079	17520323	.	+	.	gene_id "XLOC_028424"; transcript_id "TCONS_00058323"; exon_number "1"; gene_name "ATSUC6"; oId "AT5G43610.1"; nearest_ref "AT5G43610.1"; class_code "="; tss_id "TSS35227"; p_id "P27233";
Chr5	Cufflinks	exon	17520426	17520489	.	+	.	gene_id "XLOC_028424"; transcript_id "TCONS_00058323"; exon_number "2"; gene_name "ATSUC6"; oId "AT5G43610.1"; nearest_ref "AT5G43610.1"; class_code "="; tss_id "TSS35227"; p_id "P27233";
Chr5	Cufflinks	exon	17520839	17521008	.	+	.	gene_id "XLOC_028424"; transcript_id "TCONS_00058323"; exon_number "3"; gene_name "ATSUC6"; oId "AT5G43610.1"; nearest_ref "AT5G43610.1"; class_code "="; tss_id "TSS35227"; p_id "P27233";
Chr5	Cufflinks	exon	17522520	17524001	.	+	.	gene_id "XLOC_028425"; transcript_id "TCONS_00058324"; exon_number "1"; gene_name "AT5G43620"; oId "AT5G43620.1"; nearest_ref "AT5G43620.1"; class_code "="; tss_id "TSS35228"; p_id "P27234";
Chr5	Cufflinks	exon	17526751	17526859	.	+	.	gene_id "XLOC_028426"; transcript_id "TCONS_00066685"; exon_number "1"; gene_name "TZP"; oId "CUFF.6670.3"; nearest_ref "AT5G43630.1"; class_code "j"; tss_id "TSS35229";
Chr5	Cufflinks	exon	17527256	17527594	.	+	.	gene_id "XLOC_028426"; transcript_id "TCONS_00066685"; exon_number "2"; gene_name "TZP"; oId "CUFF.6670.3"; nearest_ref "AT5G43630.1"; class_code "j"; tss_id "TSS35229";
Chr5	Cufflinks	exon	17527677	17527784	.	+	.	gene_id "XLOC_028426"; transcript_id "TCONS_00066685"; exon_number "3"; gene_name "TZP"; oId "CUFF.6670.3"; nearest_ref "AT5G43630.1"; class_code "j"; tss_id "TSS35229";
Chr5	Cufflinks	exon	17527894	17528302	.	+	.	gene_id "XLOC_028426"; transcript_id "TCONS_00066685"; exon_number "4"; gene_name "TZP"; oId "CUFF.6670.3"; nearest_ref "AT5G43630.1"; class_code "j"; tss_id "TSS35229";
Chr5	Cufflinks	exon	17528733	17529589	.	+	.	gene_id "XLOC_028426"; transcript_id "TCONS_00066685"; exon_number "5"; gene_name "TZP"; oId "CUFF.6670.3"; nearest_ref "AT5G43630.1"; class_code "j"; tss_id "TSS35229";
Chr5	Cufflinks	exon	17529670	17529789	.	+	.	gene_id "XLOC_028426"; transcript_id "TCONS_00066685"; exon_number "6"; gene_name "TZP"; oId "CUFF.6670.3"; nearest_ref "AT5G43630.1"; class_code "j"; tss_id "TSS35229";
Chr5	Cufflinks	exon	17529869	17529987	.	+	.	gene_id "XLOC_028426"; transcript_id "TCONS_00066685"; exon_number "7"; gene_name "TZP"; oId "CUFF.6670.3"; nearest_ref "AT5G43630.1"; class_code "j"; tss_id "TSS35229";
Chr5	Cufflinks	exon	17530085	17530170	.	+	.	gene_id "XLOC_028426"; transcript_id "TCONS_00066685"; exon_number "8"; gene_name "TZP"; oId "CUFF.6670.3"; nearest_ref "AT5G43630.1"; class_code "j"; tss_id "TSS35229";
Chr5	Cufflinks	exon	17526751	17526859	.	+	.	gene_id "XLOC_028426"; transcript_id "TCONS_00066684"; exon_number "1"; gene_name "TZP"; oId "CUFF.6670.2"; nearest_ref "AT5G43630.1"; class_code "j"; tss_id "TSS35229";
Chr5	Cufflinks	exon	17527259	17527594	.	+	.	gene_id "XLOC_028426"; transcript_id "TCONS_00066684"; exon_number "2"; gene_name "TZP"; oId "CUFF.6670.2"; nearest_ref "AT5G43630.1"; class_code "j"; tss_id "TSS35229";
Chr5	Cufflinks	exon	17527677	17527784	.	+	.	gene_id "XLOC_028426"; transcript_id "TCONS_00066684"; exon_number "3"; gene_name "TZP"; oId "CUFF.6670.2"; nearest_ref "AT5G43630.1"; class_code "j"; tss_id "TSS35229";
Chr5	Cufflinks	exon	17527894	17529589	.	+	.	gene_id "XLOC_028426"; transcript_id "TCONS_00066684"; exon_number "4"; gene_name "TZP"; oId "CUFF.6670.2"; nearest_ref "AT5G43630.1"; class_code "j"; tss_id "TSS35229";
Chr5	Cufflinks	exon	17529670	17529785	.	+	.	gene_id "XLOC_028426"; transcript_id "TCONS_00066684"; exon_number "5"; gene_name "TZP"; oId "CUFF.6670.2"; nearest_ref "AT5G43630.1"; class_code "j"; tss_id "TSS35229";
Chr5	Cufflinks	exon	17529869	17529988	.	+	.	gene_id "XLOC_028426"; transcript_id "TCONS_00066684"; exon_number "6"; gene_name "TZP"; oId "CUFF.6670.2"; nearest_ref "AT5G43630.1"; class_code "j"; tss_id "TSS35229";
Chr5	Cufflinks	exon	17530085	17530170	.	+	.	gene_id "XLOC_028426"; transcript_id "TCONS_00066684"; exon_number "7"; gene_name "TZP"; oId "CUFF.6670.2"; nearest_ref "AT5G43630.1"; class_code "j"; tss_id "TSS35229";
Chr5	Cufflinks	exon	17526751	17526859	.	+	.	gene_id "XLOC_028426"; transcript_id "TCONS_00068517"; exon_number "1"; gene_name "TZP"; oId "CUFF.6911.2"; nearest_ref "AT5G43630.1"; class_code "j"; tss_id "TSS35229";
Chr5	Cufflinks	exon	17527256	17527784	.	+	.	gene_id "XLOC_028426"; transcript_id "TCONS_00068517"; exon_number "2"; gene_name "TZP"; oId "CUFF.6911.2"; nearest_ref "AT5G43630.1"; class_code "j"; tss_id "TSS35229";
Chr5	Cufflinks	exon	17527894	17529589	.	+	.	gene_id "XLOC_028426"; transcript_id "TCONS_00068517"; exon_number "3"; gene_name "TZP"; oId "CUFF.6911.2"; nearest_ref "AT5G43630.1"; class_code "j"; tss_id "TSS35229";
Chr5	Cufflinks	exon	17529670	17529785	.	+	.	gene_id "XLOC_028426"; transcript_id "TCONS_00068517"; exon_number "4"; gene_name "TZP"; oId "CUFF.6911.2"; nearest_ref "AT5G43630.1"; class_code "j"; tss_id "TSS35229";
Chr5	Cufflinks	exon	17529869	17529987	.	+	.	gene_id "XLOC_028426"; transcript_id "TCONS_00068517"; exon_number "5"; gene_name "TZP"; oId "CUFF.6911.2"; nearest_ref "AT5G43630.1"; class_code "j"; tss_id "TSS35229";
Chr5	Cufflinks	exon	17530085	17530309	.	+	.	gene_id "XLOC_028426"; transcript_id "TCONS_00068517"; exon_number "6"; gene_name "TZP"; oId "CUFF.6911.2"; nearest_ref "AT5G43630.1"; class_code "j"; tss_id "TSS35229";
Chr5	Cufflinks	exon	17526751	17526859	.	+	.	gene_id "XLOC_028426"; transcript_id "TCONS_00070217"; exon_number "1"; gene_name "TZP"; oId "CUFF.5809.1"; nearest_ref "AT5G43630.1"; class_code "j"; tss_id "TSS35229";
Chr5	Cufflinks	exon	17527256	17527594	.	+	.	gene_id "XLOC_028426"; transcript_id "TCONS_00070217"; exon_number "2"; gene_name "TZP"; oId "CUFF.5809.1"; nearest_ref "AT5G43630.1"; class_code "j"; tss_id "TSS35229";
Chr5	Cufflinks	exon	17527677	17527784	.	+	.	gene_id "XLOC_028426"; transcript_id "TCONS_00070217"; exon_number "3"; gene_name "TZP"; oId "CUFF.5809.1"; nearest_ref "AT5G43630.1"; class_code "j"; tss_id "TSS35229";
Chr5	Cufflinks	exon	17527898	17529589	.	+	.	gene_id "XLOC_028426"; transcript_id "TCONS_00070217"; exon_number "4"; gene_name "TZP"; oId "CUFF.5809.1"; nearest_ref "AT5G43630.1"; class_code "j"; tss_id "TSS35229";
Chr5	Cufflinks	exon	17529670	17529785	.	+	.	gene_id "XLOC_028426"; transcript_id "TCONS_00070217"; exon_number "5"; gene_name "TZP"; oId "CUFF.5809.1"; nearest_ref "AT5G43630.1"; class_code "j"; tss_id "TSS35229";
Chr5	Cufflinks	exon	17529869	17529987	.	+	.	gene_id "XLOC_028426"; transcript_id "TCONS_00070217"; exon_number "6"; gene_name "TZP"; oId "CUFF.5809.1"; nearest_ref "AT5G43630.1"; class_code "j"; tss_id "TSS35229";
Chr5	Cufflinks	exon	17530085	17530516	.	+	.	gene_id "XLOC_028426"; transcript_id "TCONS_00070217"; exon_number "7"; gene_name "TZP"; oId "CUFF.5809.1"; nearest_ref "AT5G43630.1"; class_code "j"; tss_id "TSS35229";
Chr5	Cufflinks	exon	17526751	17526859	.	+	.	gene_id "XLOC_028426"; transcript_id "TCONS_00058325"; exon_number "1"; gene_name "TZP"; oId "AT5G43630.1"; nearest_ref "AT5G43630.1"; class_code "="; tss_id "TSS35229"; p_id "P27235";
Chr5	Cufflinks	exon	17527241	17527594	.	+	.	gene_id "XLOC_028426"; transcript_id "TCONS_00058325"; exon_number "2"; gene_name "TZP"; oId "AT5G43630.1"; nearest_ref "AT5G43630.1"; class_code "="; tss_id "TSS35229"; p_id "P27235";
Chr5	Cufflinks	exon	17527677	17527784	.	+	.	gene_id "XLOC_028426"; transcript_id "TCONS_00058325"; exon_number "3"; gene_name "TZP"; oId "AT5G43630.1"; nearest_ref "AT5G43630.1"; class_code "="; tss_id "TSS35229"; p_id "P27235";
Chr5	Cufflinks	exon	17527894	17529589	.	+	.	gene_id "XLOC_028426"; transcript_id "TCONS_00058325"; exon_number "4"; gene_name "TZP"; oId "AT5G43630.1"; nearest_ref "AT5G43630.1"; class_code "="; tss_id "TSS35229"; p_id "P27235";
Chr5	Cufflinks	exon	17529670	17529785	.	+	.	gene_id "XLOC_028426"; transcript_id "TCONS_00058325"; exon_number "5"; gene_name "TZP"; oId "AT5G43630.1"; nearest_ref "AT5G43630.1"; class_code "="; tss_id "TSS35229"; p_id "P27235";
Chr5	Cufflinks	exon	17529869	17529987	.	+	.	gene_id "XLOC_028426"; transcript_id "TCONS_00058325"; exon_number "6"; gene_name "TZP"; oId "AT5G43630.1"; nearest_ref "AT5G43630.1"; class_code "="; tss_id "TSS35229"; p_id "P27235";
Chr5	Cufflinks	exon	17530085	17530516	.	+	.	gene_id "XLOC_028426"; transcript_id "TCONS_00058325"; exon_number "7"; gene_name "TZP"; oId "AT5G43630.1"; nearest_ref "AT5G43630.1"; class_code "="; tss_id "TSS35229"; p_id "P27235";
Chr5	Cufflinks	exon	17527002	17527594	.	+	.	gene_id "XLOC_028426"; transcript_id "TCONS_00066686"; exon_number "1"; gene_name "TZP"; oId "CUFF.6670.4"; nearest_ref "AT5G43630.1"; class_code "j"; tss_id "TSS35230";
Chr5	Cufflinks	exon	17527677	17527784	.	+	.	gene_id "XLOC_028426"; transcript_id "TCONS_00066686"; exon_number "2"; gene_name "TZP"; oId "CUFF.6670.4"; nearest_ref "AT5G43630.1"; class_code "j"; tss_id "TSS35230";
Chr5	Cufflinks	exon	17527894	17529589	.	+	.	gene_id "XLOC_028426"; transcript_id "TCONS_00066686"; exon_number "3"; gene_name "TZP"; oId "CUFF.6670.4"; nearest_ref "AT5G43630.1"; class_code "j"; tss_id "TSS35230";
Chr5	Cufflinks	exon	17529670	17529987	.	+	.	gene_id "XLOC_028426"; transcript_id "TCONS_00066686"; exon_number "4"; gene_name "TZP"; oId "CUFF.6670.4"; nearest_ref "AT5G43630.1"; class_code "j"; tss_id "TSS35230";
Chr5	Cufflinks	exon	17530085	17530170	.	+	.	gene_id "XLOC_028426"; transcript_id "TCONS_00066686"; exon_number "5"; gene_name "TZP"; oId "CUFF.6670.4"; nearest_ref "AT5G43630.1"; class_code "j"; tss_id "TSS35230";
Chr5	Cufflinks	exon	17531302	17531444	.	+	.	gene_id "XLOC_028427"; transcript_id "TCONS_00058326"; exon_number "1"; gene_name "RPS15E"; oId "AT5G43640.1"; nearest_ref "AT5G43640.1"; class_code "="; tss_id "TSS35231"; p_id "P27236";
Chr5	Cufflinks	exon	17531528	17531585	.	+	.	gene_id "XLOC_028427"; transcript_id "TCONS_00058326"; exon_number "2"; gene_name "RPS15E"; oId "AT5G43640.1"; nearest_ref "AT5G43640.1"; class_code "="; tss_id "TSS35231"; p_id "P27236";
Chr5	Cufflinks	exon	17532122	17532370	.	+	.	gene_id "XLOC_028427"; transcript_id "TCONS_00058326"; exon_number "3"; gene_name "RPS15E"; oId "AT5G43640.1"; nearest_ref "AT5G43640.1"; class_code "="; tss_id "TSS35231"; p_id "P27236";
Chr5	Cufflinks	exon	17544029	17544134	.	+	.	gene_id "XLOC_028428"; transcript_id "TCONS_00066687"; exon_number "1"; gene_name "AT5G43680"; oId "CUFF.6672.3"; nearest_ref "AT5G43680.2"; class_code "j"; tss_id "TSS35232";
Chr5	Cufflinks	exon	17544261	17544382	.	+	.	gene_id "XLOC_028428"; transcript_id "TCONS_00066687"; exon_number "2"; gene_name "AT5G43680"; oId "CUFF.6672.3"; nearest_ref "AT5G43680.2"; class_code "j"; tss_id "TSS35232";
Chr5	Cufflinks	exon	17544497	17544639	.	+	.	gene_id "XLOC_028428"; transcript_id "TCONS_00066687"; exon_number "3"; gene_name "AT5G43680"; oId "CUFF.6672.3"; nearest_ref "AT5G43680.2"; class_code "j"; tss_id "TSS35232";
Chr5	Cufflinks	exon	17544713	17544771	.	+	.	gene_id "XLOC_028428"; transcript_id "TCONS_00066687"; exon_number "4"; gene_name "AT5G43680"; oId "CUFF.6672.3"; nearest_ref "AT5G43680.2"; class_code "j"; tss_id "TSS35232";
Chr5	Cufflinks	exon	17544860	17545028	.	+	.	gene_id "XLOC_028428"; transcript_id "TCONS_00066687"; exon_number "5"; gene_name "AT5G43680"; oId "CUFF.6672.3"; nearest_ref "AT5G43680.2"; class_code "j"; tss_id "TSS35232";
Chr5	Cufflinks	exon	17545098	17545208	.	+	.	gene_id "XLOC_028428"; transcript_id "TCONS_00066687"; exon_number "6"; gene_name "AT5G43680"; oId "CUFF.6672.3"; nearest_ref "AT5G43680.2"; class_code "j"; tss_id "TSS35232";
Chr5	Cufflinks	exon	17545320	17545400	.	+	.	gene_id "XLOC_028428"; transcript_id "TCONS_00066687"; exon_number "7"; gene_name "AT5G43680"; oId "CUFF.6672.3"; nearest_ref "AT5G43680.2"; class_code "j"; tss_id "TSS35232";
Chr5	Cufflinks	exon	17545496	17545752	.	+	.	gene_id "XLOC_028428"; transcript_id "TCONS_00066687"; exon_number "8"; gene_name "AT5G43680"; oId "CUFF.6672.3"; nearest_ref "AT5G43680.2"; class_code "j"; tss_id "TSS35232";
Chr5	Cufflinks	exon	17544029	17544130	.	+	.	gene_id "XLOC_028428"; transcript_id "TCONS_00066688"; exon_number "1"; gene_name "AT5G43680"; oId "CUFF.6672.4"; nearest_ref "AT5G43680.2"; class_code "j"; tss_id "TSS35232";
Chr5	Cufflinks	exon	17544261	17544382	.	+	.	gene_id "XLOC_028428"; transcript_id "TCONS_00066688"; exon_number "2"; gene_name "AT5G43680"; oId "CUFF.6672.4"; nearest_ref "AT5G43680.2"; class_code "j"; tss_id "TSS35232";
Chr5	Cufflinks	exon	17544497	17544771	.	+	.	gene_id "XLOC_028428"; transcript_id "TCONS_00066688"; exon_number "3"; gene_name "AT5G43680"; oId "CUFF.6672.4"; nearest_ref "AT5G43680.2"; class_code "j"; tss_id "TSS35232";
Chr5	Cufflinks	exon	17544860	17545028	.	+	.	gene_id "XLOC_028428"; transcript_id "TCONS_00066688"; exon_number "4"; gene_name "AT5G43680"; oId "CUFF.6672.4"; nearest_ref "AT5G43680.2"; class_code "j"; tss_id "TSS35232";
Chr5	Cufflinks	exon	17545098	17545208	.	+	.	gene_id "XLOC_028428"; transcript_id "TCONS_00066688"; exon_number "5"; gene_name "AT5G43680"; oId "CUFF.6672.4"; nearest_ref "AT5G43680.2"; class_code "j"; tss_id "TSS35232";
Chr5	Cufflinks	exon	17545320	17545752	.	+	.	gene_id "XLOC_028428"; transcript_id "TCONS_00066688"; exon_number "6"; gene_name "AT5G43680"; oId "CUFF.6672.4"; nearest_ref "AT5G43680.2"; class_code "j"; tss_id "TSS35232";
Chr5	Cufflinks	exon	17544029	17544134	.	+	.	gene_id "XLOC_028428"; transcript_id "TCONS_00070218"; exon_number "1"; gene_name "AT5G43680"; oId "CUFF.5811.3"; nearest_ref "AT5G43680.2"; class_code "j"; tss_id "TSS35232";
Chr5	Cufflinks	exon	17544259	17544382	.	+	.	gene_id "XLOC_028428"; transcript_id "TCONS_00070218"; exon_number "2"; gene_name "AT5G43680"; oId "CUFF.5811.3"; nearest_ref "AT5G43680.2"; class_code "j"; tss_id "TSS35232";
Chr5	Cufflinks	exon	17544497	17544638	.	+	.	gene_id "XLOC_028428"; transcript_id "TCONS_00070218"; exon_number "3"; gene_name "AT5G43680"; oId "CUFF.5811.3"; nearest_ref "AT5G43680.2"; class_code "j"; tss_id "TSS35232";
Chr5	Cufflinks	exon	17544713	17544771	.	+	.	gene_id "XLOC_028428"; transcript_id "TCONS_00070218"; exon_number "4"; gene_name "AT5G43680"; oId "CUFF.5811.3"; nearest_ref "AT5G43680.2"; class_code "j"; tss_id "TSS35232";
Chr5	Cufflinks	exon	17544860	17545028	.	+	.	gene_id "XLOC_028428"; transcript_id "TCONS_00070218"; exon_number "5"; gene_name "AT5G43680"; oId "CUFF.5811.3"; nearest_ref "AT5G43680.2"; class_code "j"; tss_id "TSS35232";
Chr5	Cufflinks	exon	17545098	17545208	.	+	.	gene_id "XLOC_028428"; transcript_id "TCONS_00070218"; exon_number "6"; gene_name "AT5G43680"; oId "CUFF.5811.3"; nearest_ref "AT5G43680.2"; class_code "j"; tss_id "TSS35232";
Chr5	Cufflinks	exon	17545320	17545752	.	+	.	gene_id "XLOC_028428"; transcript_id "TCONS_00070218"; exon_number "7"; gene_name "AT5G43680"; oId "CUFF.5811.3"; nearest_ref "AT5G43680.2"; class_code "j"; tss_id "TSS35232";
Chr5	Cufflinks	exon	17544029	17544134	.	+	.	gene_id "XLOC_028428"; transcript_id "TCONS_00058328"; exon_number "1"; gene_name "AT5G43680"; oId "AT5G43680.2"; nearest_ref "AT5G43680.2"; class_code "="; tss_id "TSS35232"; p_id "P27237";
Chr5	Cufflinks	exon	17544261	17544382	.	+	.	gene_id "XLOC_028428"; transcript_id "TCONS_00058328"; exon_number "2"; gene_name "AT5G43680"; oId "AT5G43680.2"; nearest_ref "AT5G43680.2"; class_code "="; tss_id "TSS35232"; p_id "P27237";
Chr5	Cufflinks	exon	17544497	17544638	.	+	.	gene_id "XLOC_028428"; transcript_id "TCONS_00058328"; exon_number "3"; gene_name "AT5G43680"; oId "AT5G43680.2"; nearest_ref "AT5G43680.2"; class_code "="; tss_id "TSS35232"; p_id "P27237";
Chr5	Cufflinks	exon	17544713	17544771	.	+	.	gene_id "XLOC_028428"; transcript_id "TCONS_00058328"; exon_number "4"; gene_name "AT5G43680"; oId "AT5G43680.2"; nearest_ref "AT5G43680.2"; class_code "="; tss_id "TSS35232"; p_id "P27237";
Chr5	Cufflinks	exon	17544860	17545028	.	+	.	gene_id "XLOC_028428"; transcript_id "TCONS_00058328"; exon_number "5"; gene_name "AT5G43680"; oId "AT5G43680.2"; nearest_ref "AT5G43680.2"; class_code "="; tss_id "TSS35232"; p_id "P27237";
Chr5	Cufflinks	exon	17545098	17545208	.	+	.	gene_id "XLOC_028428"; transcript_id "TCONS_00058328"; exon_number "6"; gene_name "AT5G43680"; oId "AT5G43680.2"; nearest_ref "AT5G43680.2"; class_code "="; tss_id "TSS35232"; p_id "P27237";
Chr5	Cufflinks	exon	17545320	17545400	.	+	.	gene_id "XLOC_028428"; transcript_id "TCONS_00058328"; exon_number "7"; gene_name "AT5G43680"; oId "AT5G43680.2"; nearest_ref "AT5G43680.2"; class_code "="; tss_id "TSS35232"; p_id "P27237";
Chr5	Cufflinks	exon	17545496	17545752	.	+	.	gene_id "XLOC_028428"; transcript_id "TCONS_00058328"; exon_number "8"; gene_name "AT5G43680"; oId "AT5G43680.2"; nearest_ref "AT5G43680.2"; class_code "="; tss_id "TSS35232"; p_id "P27237";
Chr5	Cufflinks	exon	17544029	17544134	.	+	.	gene_id "XLOC_028428"; transcript_id "TCONS_00058327"; exon_number "1"; gene_name "AT5G43680"; oId "AT5G43680.1"; nearest_ref "AT5G43680.1"; class_code "="; tss_id "TSS35232"; p_id "P27237";
Chr5	Cufflinks	exon	17544261	17544382	.	+	.	gene_id "XLOC_028428"; transcript_id "TCONS_00058327"; exon_number "2"; gene_name "AT5G43680"; oId "AT5G43680.1"; nearest_ref "AT5G43680.1"; class_code "="; tss_id "TSS35232"; p_id "P27237";
Chr5	Cufflinks	exon	17544497	17544638	.	+	.	gene_id "XLOC_028428"; transcript_id "TCONS_00058327"; exon_number "3"; gene_name "AT5G43680"; oId "AT5G43680.1"; nearest_ref "AT5G43680.1"; class_code "="; tss_id "TSS35232"; p_id "P27237";
Chr5	Cufflinks	exon	17544713	17544771	.	+	.	gene_id "XLOC_028428"; transcript_id "TCONS_00058327"; exon_number "4"; gene_name "AT5G43680"; oId "AT5G43680.1"; nearest_ref "AT5G43680.1"; class_code "="; tss_id "TSS35232"; p_id "P27237";
Chr5	Cufflinks	exon	17544860	17545028	.	+	.	gene_id "XLOC_028428"; transcript_id "TCONS_00058327"; exon_number "5"; gene_name "AT5G43680"; oId "AT5G43680.1"; nearest_ref "AT5G43680.1"; class_code "="; tss_id "TSS35232"; p_id "P27237";
Chr5	Cufflinks	exon	17545098	17545208	.	+	.	gene_id "XLOC_028428"; transcript_id "TCONS_00058327"; exon_number "6"; gene_name "AT5G43680"; oId "AT5G43680.1"; nearest_ref "AT5G43680.1"; class_code "="; tss_id "TSS35232"; p_id "P27237";
Chr5	Cufflinks	exon	17545320	17545752	.	+	.	gene_id "XLOC_028428"; transcript_id "TCONS_00058327"; exon_number "7"; gene_name "AT5G43680"; oId "AT5G43680.1"; nearest_ref "AT5G43680.1"; class_code "="; tss_id "TSS35232"; p_id "P27237";
Chr5	Cufflinks	exon	17544029	17544134	.	+	.	gene_id "XLOC_028428"; transcript_id "TCONS_00068518"; exon_number "1"; gene_name "AT5G43680"; oId "CUFF.7165.1"; nearest_ref "AT5G43680.2"; class_code "j"; tss_id "TSS35232";
Chr5	Cufflinks	exon	17544259	17544382	.	+	.	gene_id "XLOC_028428"; transcript_id "TCONS_00068518"; exon_number "2"; gene_name "AT5G43680"; oId "CUFF.7165.1"; nearest_ref "AT5G43680.2"; class_code "j"; tss_id "TSS35232";
Chr5	Cufflinks	exon	17544497	17544638	.	+	.	gene_id "XLOC_028428"; transcript_id "TCONS_00068518"; exon_number "3"; gene_name "AT5G43680"; oId "CUFF.7165.1"; nearest_ref "AT5G43680.2"; class_code "j"; tss_id "TSS35232";
Chr5	Cufflinks	exon	17544713	17544771	.	+	.	gene_id "XLOC_028428"; transcript_id "TCONS_00068518"; exon_number "4"; gene_name "AT5G43680"; oId "CUFF.7165.1"; nearest_ref "AT5G43680.2"; class_code "j"; tss_id "TSS35232";
Chr5	Cufflinks	exon	17544860	17545028	.	+	.	gene_id "XLOC_028428"; transcript_id "TCONS_00068518"; exon_number "5"; gene_name "AT5G43680"; oId "CUFF.7165.1"; nearest_ref "AT5G43680.2"; class_code "j"; tss_id "TSS35232";
Chr5	Cufflinks	exon	17545098	17545208	.	+	.	gene_id "XLOC_028428"; transcript_id "TCONS_00068518"; exon_number "6"; gene_name "AT5G43680"; oId "CUFF.7165.1"; nearest_ref "AT5G43680.2"; class_code "j"; tss_id "TSS35232";
Chr5	Cufflinks	exon	17545320	17545400	.	+	.	gene_id "XLOC_028428"; transcript_id "TCONS_00068518"; exon_number "7"; gene_name "AT5G43680"; oId "CUFF.7165.1"; nearest_ref "AT5G43680.2"; class_code "j"; tss_id "TSS35232";
Chr5	Cufflinks	exon	17545561	17545979	.	+	.	gene_id "XLOC_028428"; transcript_id "TCONS_00068518"; exon_number "8"; gene_name "AT5G43680"; oId "CUFF.7165.1"; nearest_ref "AT5G43680.2"; class_code "j"; tss_id "TSS35232";
Chr5	Cufflinks	exon	17546173	17547434	.	+	.	gene_id "XLOC_028429"; transcript_id "TCONS_00058329"; exon_number "1"; gene_name "SOT1"; oId "AT5G43690.1"; nearest_ref "AT5G43690.1"; class_code "="; tss_id "TSS35233"; p_id "P27238";
Chr5	Cufflinks	exon	17548249	17548288	.	+	.	gene_id "XLOC_028430"; transcript_id "TCONS_00058330"; exon_number "1"; gene_name "AT5G43695"; oId "AT5G43695.1"; nearest_ref "AT5G43695.1"; class_code "="; tss_id "TSS35234"; p_id "P27239";
Chr5	Cufflinks	exon	17548370	17548551	.	+	.	gene_id "XLOC_028430"; transcript_id "TCONS_00058330"; exon_number "2"; gene_name "AT5G43695"; oId "AT5G43695.1"; nearest_ref "AT5G43695.1"; class_code "="; tss_id "TSS35234"; p_id "P27239";
Chr5	Cufflinks	exon	17550233	17550643	.	+	.	gene_id "XLOC_028431"; transcript_id "TCONS_00066689"; exon_number "1"; gene_name "ATAUX2-11"; oId "CUFF.6673.2"; nearest_ref "AT5G43700.1"; class_code "j"; tss_id "TSS35235";
Chr5	Cufflinks	exon	17550736	17551308	.	+	.	gene_id "XLOC_028431"; transcript_id "TCONS_00066689"; exon_number "2"; gene_name "ATAUX2-11"; oId "CUFF.6673.2"; nearest_ref "AT5G43700.1"; class_code "j"; tss_id "TSS35235";
Chr5	Cufflinks	exon	17550233	17550643	.	+	.	gene_id "XLOC_028431"; transcript_id "TCONS_00058331"; exon_number "1"; gene_name "ATAUX2-11"; oId "AT5G43700.1"; nearest_ref "AT5G43700.1"; class_code "="; tss_id "TSS35235"; p_id "P27240";
Chr5	Cufflinks	exon	17550736	17551038	.	+	.	gene_id "XLOC_028431"; transcript_id "TCONS_00058331"; exon_number "2"; gene_name "ATAUX2-11"; oId "AT5G43700.1"; nearest_ref "AT5G43700.1"; class_code "="; tss_id "TSS35235"; p_id "P27240";
Chr5	Cufflinks	exon	17551128	17551581	.	+	.	gene_id "XLOC_028431"; transcript_id "TCONS_00058331"; exon_number "3"; gene_name "ATAUX2-11"; oId "AT5G43700.1"; nearest_ref "AT5G43700.1"; class_code "="; tss_id "TSS35235"; p_id "P27240";
Chr5	Cufflinks	exon	17559522	17559772	.	+	.	gene_id "XLOC_028432"; transcript_id "TCONS_00070220"; exon_number "1"; gene_name "AT5G43725"; oId "CUFF.5814.3"; nearest_ref "AT5G43725.2"; class_code "j"; tss_id "TSS35236";
Chr5	Cufflinks	exon	17560231	17563257	.	+	.	gene_id "XLOC_028432"; transcript_id "TCONS_00070220"; exon_number "2"; gene_name "AT5G43725"; oId "CUFF.5814.3"; nearest_ref "AT5G43725.2"; class_code "j"; tss_id "TSS35236";
Chr5	Cufflinks	exon	17559522	17559772	.	+	.	gene_id "XLOC_028432"; transcript_id "TCONS_00070219"; exon_number "1"; gene_name "AT5G43725"; oId "CUFF.5814.2"; nearest_ref "AT5G43725.2"; class_code "j"; tss_id "TSS35236";
Chr5	Cufflinks	exon	17559884	17563257	.	+	.	gene_id "XLOC_028432"; transcript_id "TCONS_00070219"; exon_number "2"; gene_name "AT5G43725"; oId "CUFF.5814.2"; nearest_ref "AT5G43725.2"; class_code "j"; tss_id "TSS35236";
Chr5	Cufflinks	exon	17559522	17559772	.	+	.	gene_id "XLOC_028432"; transcript_id "TCONS_00070221"; exon_number "1"; gene_name "AT5G43725"; oId "CUFF.5814.1"; nearest_ref "AT5G43725.2"; class_code "j"; tss_id "TSS35236";
Chr5	Cufflinks	exon	17563867	17563961	.	+	.	gene_id "XLOC_028432"; transcript_id "TCONS_00070221"; exon_number "2"; gene_name "AT5G43725"; oId "CUFF.5814.1"; nearest_ref "AT5G43725.2"; class_code "j"; tss_id "TSS35236";
Chr5	Cufflinks	exon	17564096	17564373	.	+	.	gene_id "XLOC_028432"; transcript_id "TCONS_00070221"; exon_number "3"; gene_name "AT5G43725"; oId "CUFF.5814.1"; nearest_ref "AT5G43725.2"; class_code "j"; tss_id "TSS35236";
Chr5	Cufflinks	exon	17559533	17563663	.	+	.	gene_id "XLOC_028432"; transcript_id "TCONS_00058334"; exon_number "1"; gene_name "AT5G43730"; oId "CUFF.4791.3"; nearest_ref "AT5G43730.1"; class_code "="; tss_id "TSS35236"; p_id "P27241";
Chr5	Cufflinks	exon	17559533	17559772	.	+	.	gene_id "XLOC_028432"; transcript_id "TCONS_00058333"; exon_number "1"; gene_name "AT5G43725"; oId "CUFF.4791.2"; nearest_ref "AT5G43725.1"; class_code "="; tss_id "TSS35236";
Chr5	Cufflinks	exon	17559886	17563663	.	+	.	gene_id "XLOC_028432"; transcript_id "TCONS_00058333"; exon_number "2"; gene_name "AT5G43725"; oId "CUFF.4791.2"; nearest_ref "AT5G43725.1"; class_code "="; tss_id "TSS35236";
Chr5	Cufflinks	exon	17559533	17559772	.	+	.	gene_id "XLOC_028432"; transcript_id "TCONS_00058332"; exon_number "1"; gene_name "AT5G43725"; oId "CUFF.4791.1"; nearest_ref "AT5G43725.2"; class_code "j"; tss_id "TSS35236";
Chr5	Cufflinks	exon	17560158	17563663	.	+	.	gene_id "XLOC_028432"; transcript_id "TCONS_00058332"; exon_number "2"; gene_name "AT5G43725"; oId "CUFF.4791.1"; nearest_ref "AT5G43725.2"; class_code "j"; tss_id "TSS35236";
Chr5	Cufflinks	exon	17559545	17559772	.	+	.	gene_id "XLOC_028432"; transcript_id "TCONS_00058335"; exon_number "1"; gene_name "AT5G43725"; oId "AT5G43725.2"; nearest_ref "AT5G43725.2"; class_code "="; tss_id "TSS35236";
Chr5	Cufflinks	exon	17563867	17564223	.	+	.	gene_id "XLOC_028432"; transcript_id "TCONS_00058335"; exon_number "2"; gene_name "AT5G43725"; oId "AT5G43725.2"; nearest_ref "AT5G43725.2"; class_code "="; tss_id "TSS35236";
Chr5	Cufflinks	exon	17560179	17563525	.	+	.	gene_id "XLOC_028432"; transcript_id "TCONS_00068519"; exon_number "1"; gene_name "AT5G43725"; oId "CUFF.7170.3"; nearest_ref "AT5G43725.2"; class_code "j"; tss_id "TSS35237";
Chr5	Cufflinks	exon	17563867	17564550	.	+	.	gene_id "XLOC_028432"; transcript_id "TCONS_00068519"; exon_number "2"; gene_name "AT5G43725"; oId "CUFF.7170.3"; nearest_ref "AT5G43725.2"; class_code "j"; tss_id "TSS35237";
Chr5	Cufflinks	exon	17564738	17564800	.	+	.	gene_id "XLOC_028433"; transcript_id "TCONS_00058336"; exon_number "1"; gene_name "AT5G43740"; oId "AT5G43740.1"; nearest_ref "AT5G43740.1"; class_code "="; tss_id "TSS35238"; p_id "P27242";
Chr5	Cufflinks	exon	17566000	17568802	.	+	.	gene_id "XLOC_028433"; transcript_id "TCONS_00058336"; exon_number "2"; gene_name "AT5G43740"; oId "AT5G43740.1"; nearest_ref "AT5G43740.1"; class_code "="; tss_id "TSS35238"; p_id "P27242";
Chr5	Cufflinks	exon	17564739	17564800	.	+	.	gene_id "XLOC_028433"; transcript_id "TCONS_00058337"; exon_number "1"; gene_name "AT5G43740"; oId "AT5G43740.2"; nearest_ref "AT5G43740.2"; class_code "="; tss_id "TSS35238"; p_id "P27242";
Chr5	Cufflinks	exon	17565973	17568802	.	+	.	gene_id "XLOC_028433"; transcript_id "TCONS_00058337"; exon_number "2"; gene_name "AT5G43740"; oId "AT5G43740.2"; nearest_ref "AT5G43740.2"; class_code "="; tss_id "TSS35238"; p_id "P27242";
Chr5	Cufflinks	exon	17565534	17568802	.	+	.	gene_id "XLOC_028433"; transcript_id "TCONS_00058338"; exon_number "1"; gene_name "AT5G43740"; oId "CUFF.7171.3"; nearest_ref "AT5G43740.2"; class_code "e"; tss_id "TSS35239";
Chr5	Cufflinks	exon	17585763	17587108	.	+	.	gene_id "XLOC_028434"; transcript_id "TCONS_00066690"; exon_number "1"; gene_name "KCS20"; oId "CUFF.6680.1"; nearest_ref "AT5G43760.1"; class_code "e"; tss_id "TSS35240";
Chr5	Cufflinks	exon	17585763	17586688	.	+	.	gene_id "XLOC_028434"; transcript_id "TCONS_00058339"; exon_number "1"; gene_name "KCS20"; oId "AT5G43760.1"; nearest_ref "AT5G43760.1"; class_code "="; tss_id "TSS35240"; p_id "P27243";
Chr5	Cufflinks	exon	17587683	17588597	.	+	.	gene_id "XLOC_028434"; transcript_id "TCONS_00058339"; exon_number "2"; gene_name "KCS20"; oId "AT5G43760.1"; nearest_ref "AT5G43760.1"; class_code "="; tss_id "TSS35240"; p_id "P27243";
Chr5	Cufflinks	exon	17587163	17587173	.	+	.	gene_id "XLOC_028434"; transcript_id "TCONS_00066691"; exon_number "1"; gene_name "KCS20"; oId "CUFF.6680.3"; nearest_ref "AT5G43760.1"; class_code "j"; tss_id "TSS35241";
Chr5	Cufflinks	exon	17587683	17588597	.	+	.	gene_id "XLOC_028434"; transcript_id "TCONS_00066691"; exon_number "2"; gene_name "KCS20"; oId "CUFF.6680.3"; nearest_ref "AT5G43760.1"; class_code "j"; tss_id "TSS35241";
Chr5	Cufflinks	exon	17587189	17587673	.	+	.	gene_id "XLOC_028435"; transcript_id "TCONS_00066692"; exon_number "1"; gene_name "KCS20"; oId "CUFF.6681.1"; nearest_ref "AT5G43760.1"; class_code "i"; tss_id "TSS35242";
Chr5	Cufflinks	exon	17588790	17589467	.	+	.	gene_id "XLOC_028436"; transcript_id "TCONS_00058340"; exon_number "1"; gene_name "AT5G43770"; oId "AT5G43770.1"; nearest_ref "AT5G43770.1"; class_code "="; tss_id "TSS35243"; p_id "P27244";
Chr5	Cufflinks	exon	17597379	17605019	.	+	.	gene_id "XLOC_028437"; transcript_id "TCONS_00058341"; exon_number "1"; gene_name "AT5G43800"; oId "AT5G43800.1"; nearest_ref "AT5G43800.1"; class_code "="; tss_id "TSS35244";
Chr5	Cufflinks	exon	17610720	17611361	.	+	.	gene_id "XLOC_028438"; transcript_id "TCONS_00058342"; exon_number "1"; gene_name "ZLL"; oId "CUFF.4797.1"; nearest_ref "AT5G43810.2"; class_code "j"; tss_id "TSS35245";
Chr5	Cufflinks	exon	17611845	17612421	.	+	.	gene_id "XLOC_028438"; transcript_id "TCONS_00058342"; exon_number "2"; gene_name "ZLL"; oId "CUFF.4797.1"; nearest_ref "AT5G43810.2"; class_code "j"; tss_id "TSS35245";
Chr5	Cufflinks	exon	17612616	17612827	.	+	.	gene_id "XLOC_028438"; transcript_id "TCONS_00058342"; exon_number "3"; gene_name "ZLL"; oId "CUFF.4797.1"; nearest_ref "AT5G43810.2"; class_code "j"; tss_id "TSS35245";
Chr5	Cufflinks	exon	17612907	17613190	.	+	.	gene_id "XLOC_028438"; transcript_id "TCONS_00058342"; exon_number "4"; gene_name "ZLL"; oId "CUFF.4797.1"; nearest_ref "AT5G43810.2"; class_code "j"; tss_id "TSS35245";
Chr5	Cufflinks	exon	17613278	17613387	.	+	.	gene_id "XLOC_028438"; transcript_id "TCONS_00058342"; exon_number "5"; gene_name "ZLL"; oId "CUFF.4797.1"; nearest_ref "AT5G43810.2"; class_code "j"; tss_id "TSS35245";
Chr5	Cufflinks	exon	17613477	17613583	.	+	.	gene_id "XLOC_028438"; transcript_id "TCONS_00058342"; exon_number "6"; gene_name "ZLL"; oId "CUFF.4797.1"; nearest_ref "AT5G43810.2"; class_code "j"; tss_id "TSS35245";
Chr5	Cufflinks	exon	17613662	17613800	.	+	.	gene_id "XLOC_028438"; transcript_id "TCONS_00058342"; exon_number "7"; gene_name "ZLL"; oId "CUFF.4797.1"; nearest_ref "AT5G43810.2"; class_code "j"; tss_id "TSS35245";
Chr5	Cufflinks	exon	17613886	17614002	.	+	.	gene_id "XLOC_028438"; transcript_id "TCONS_00058342"; exon_number "8"; gene_name "ZLL"; oId "CUFF.4797.1"; nearest_ref "AT5G43810.2"; class_code "j"; tss_id "TSS35245";
Chr5	Cufflinks	exon	17614092	17614199	.	+	.	gene_id "XLOC_028438"; transcript_id "TCONS_00058342"; exon_number "9"; gene_name "ZLL"; oId "CUFF.4797.1"; nearest_ref "AT5G43810.2"; class_code "j"; tss_id "TSS35245";
Chr5	Cufflinks	exon	17614281	17614475	.	+	.	gene_id "XLOC_028438"; transcript_id "TCONS_00058342"; exon_number "10"; gene_name "ZLL"; oId "CUFF.4797.1"; nearest_ref "AT5G43810.2"; class_code "j"; tss_id "TSS35245";
Chr5	Cufflinks	exon	17614579	17614738	.	+	.	gene_id "XLOC_028438"; transcript_id "TCONS_00058342"; exon_number "11"; gene_name "ZLL"; oId "CUFF.4797.1"; nearest_ref "AT5G43810.2"; class_code "j"; tss_id "TSS35245";
Chr5	Cufflinks	exon	17614825	17614946	.	+	.	gene_id "XLOC_028438"; transcript_id "TCONS_00058342"; exon_number "12"; gene_name "ZLL"; oId "CUFF.4797.1"; nearest_ref "AT5G43810.2"; class_code "j"; tss_id "TSS35245";
Chr5	Cufflinks	exon	17615030	17615167	.	+	.	gene_id "XLOC_028438"; transcript_id "TCONS_00058342"; exon_number "13"; gene_name "ZLL"; oId "CUFF.4797.1"; nearest_ref "AT5G43810.2"; class_code "j"; tss_id "TSS35245";
Chr5	Cufflinks	exon	17615246	17615388	.	+	.	gene_id "XLOC_028438"; transcript_id "TCONS_00058342"; exon_number "14"; gene_name "ZLL"; oId "CUFF.4797.1"; nearest_ref "AT5G43810.2"; class_code "j"; tss_id "TSS35245";
Chr5	Cufflinks	exon	17615468	17615530	.	+	.	gene_id "XLOC_028438"; transcript_id "TCONS_00058342"; exon_number "15"; gene_name "ZLL"; oId "CUFF.4797.1"; nearest_ref "AT5G43810.2"; class_code "j"; tss_id "TSS35245";
Chr5	Cufflinks	exon	17615613	17615676	.	+	.	gene_id "XLOC_028438"; transcript_id "TCONS_00058342"; exon_number "16"; gene_name "ZLL"; oId "CUFF.4797.1"; nearest_ref "AT5G43810.2"; class_code "j"; tss_id "TSS35245";
Chr5	Cufflinks	exon	17615767	17615977	.	+	.	gene_id "XLOC_028438"; transcript_id "TCONS_00058342"; exon_number "17"; gene_name "ZLL"; oId "CUFF.4797.1"; nearest_ref "AT5G43810.2"; class_code "j"; tss_id "TSS35245";
Chr5	Cufflinks	exon	17610720	17611005	.	+	.	gene_id "XLOC_028438"; transcript_id "TCONS_00058343"; exon_number "1"; gene_name "ZLL"; oId "CUFF.4797.2"; nearest_ref "AT5G43810.2"; class_code "j"; tss_id "TSS35245";
Chr5	Cufflinks	exon	17611845	17612421	.	+	.	gene_id "XLOC_028438"; transcript_id "TCONS_00058343"; exon_number "2"; gene_name "ZLL"; oId "CUFF.4797.2"; nearest_ref "AT5G43810.2"; class_code "j"; tss_id "TSS35245";
Chr5	Cufflinks	exon	17612616	17612827	.	+	.	gene_id "XLOC_028438"; transcript_id "TCONS_00058343"; exon_number "3"; gene_name "ZLL"; oId "CUFF.4797.2"; nearest_ref "AT5G43810.2"; class_code "j"; tss_id "TSS35245";
Chr5	Cufflinks	exon	17612907	17613190	.	+	.	gene_id "XLOC_028438"; transcript_id "TCONS_00058343"; exon_number "4"; gene_name "ZLL"; oId "CUFF.4797.2"; nearest_ref "AT5G43810.2"; class_code "j"; tss_id "TSS35245";
Chr5	Cufflinks	exon	17613278	17613387	.	+	.	gene_id "XLOC_028438"; transcript_id "TCONS_00058343"; exon_number "5"; gene_name "ZLL"; oId "CUFF.4797.2"; nearest_ref "AT5G43810.2"; class_code "j"; tss_id "TSS35245";
Chr5	Cufflinks	exon	17613477	17613583	.	+	.	gene_id "XLOC_028438"; transcript_id "TCONS_00058343"; exon_number "6"; gene_name "ZLL"; oId "CUFF.4797.2"; nearest_ref "AT5G43810.2"; class_code "j"; tss_id "TSS35245";
Chr5	Cufflinks	exon	17613662	17613800	.	+	.	gene_id "XLOC_028438"; transcript_id "TCONS_00058343"; exon_number "7"; gene_name "ZLL"; oId "CUFF.4797.2"; nearest_ref "AT5G43810.2"; class_code "j"; tss_id "TSS35245";
Chr5	Cufflinks	exon	17613886	17614002	.	+	.	gene_id "XLOC_028438"; transcript_id "TCONS_00058343"; exon_number "8"; gene_name "ZLL"; oId "CUFF.4797.2"; nearest_ref "AT5G43810.2"; class_code "j"; tss_id "TSS35245";
Chr5	Cufflinks	exon	17614092	17614199	.	+	.	gene_id "XLOC_028438"; transcript_id "TCONS_00058343"; exon_number "9"; gene_name "ZLL"; oId "CUFF.4797.2"; nearest_ref "AT5G43810.2"; class_code "j"; tss_id "TSS35245";
Chr5	Cufflinks	exon	17614281	17614475	.	+	.	gene_id "XLOC_028438"; transcript_id "TCONS_00058343"; exon_number "10"; gene_name "ZLL"; oId "CUFF.4797.2"; nearest_ref "AT5G43810.2"; class_code "j"; tss_id "TSS35245";
Chr5	Cufflinks	exon	17614579	17614738	.	+	.	gene_id "XLOC_028438"; transcript_id "TCONS_00058343"; exon_number "11"; gene_name "ZLL"; oId "CUFF.4797.2"; nearest_ref "AT5G43810.2"; class_code "j"; tss_id "TSS35245";
Chr5	Cufflinks	exon	17614825	17614946	.	+	.	gene_id "XLOC_028438"; transcript_id "TCONS_00058343"; exon_number "12"; gene_name "ZLL"; oId "CUFF.4797.2"; nearest_ref "AT5G43810.2"; class_code "j"; tss_id "TSS35245";
Chr5	Cufflinks	exon	17615030	17615167	.	+	.	gene_id "XLOC_028438"; transcript_id "TCONS_00058343"; exon_number "13"; gene_name "ZLL"; oId "CUFF.4797.2"; nearest_ref "AT5G43810.2"; class_code "j"; tss_id "TSS35245";
Chr5	Cufflinks	exon	17615246	17615388	.	+	.	gene_id "XLOC_028438"; transcript_id "TCONS_00058343"; exon_number "14"; gene_name "ZLL"; oId "CUFF.4797.2"; nearest_ref "AT5G43810.2"; class_code "j"; tss_id "TSS35245";
Chr5	Cufflinks	exon	17615468	17615530	.	+	.	gene_id "XLOC_028438"; transcript_id "TCONS_00058343"; exon_number "15"; gene_name "ZLL"; oId "CUFF.4797.2"; nearest_ref "AT5G43810.2"; class_code "j"; tss_id "TSS35245";
Chr5	Cufflinks	exon	17615613	17615676	.	+	.	gene_id "XLOC_028438"; transcript_id "TCONS_00058343"; exon_number "16"; gene_name "ZLL"; oId "CUFF.4797.2"; nearest_ref "AT5G43810.2"; class_code "j"; tss_id "TSS35245";
Chr5	Cufflinks	exon	17615767	17615903	.	+	.	gene_id "XLOC_028438"; transcript_id "TCONS_00058343"; exon_number "17"; gene_name "ZLL"; oId "CUFF.4797.2"; nearest_ref "AT5G43810.2"; class_code "j"; tss_id "TSS35245";
Chr5	Cufflinks	exon	17615990	17616063	.	+	.	gene_id "XLOC_028438"; transcript_id "TCONS_00058343"; exon_number "18"; gene_name "ZLL"; oId "CUFF.4797.2"; nearest_ref "AT5G43810.2"; class_code "j"; tss_id "TSS35245";
Chr5	Cufflinks	exon	17616156	17616282	.	+	.	gene_id "XLOC_028438"; transcript_id "TCONS_00058343"; exon_number "19"; gene_name "ZLL"; oId "CUFF.4797.2"; nearest_ref "AT5G43810.2"; class_code "j"; tss_id "TSS35245";
Chr5	Cufflinks	exon	17616378	17616941	.	+	.	gene_id "XLOC_028438"; transcript_id "TCONS_00058343"; exon_number "20"; gene_name "ZLL"; oId "CUFF.4797.2"; nearest_ref "AT5G43810.2"; class_code "j"; tss_id "TSS35245";
Chr5	Cufflinks	exon	17610838	17611005	.	+	.	gene_id "XLOC_028438"; transcript_id "TCONS_00070222"; exon_number "1"; gene_name "ZLL"; oId "CUFF.5821.1"; nearest_ref "AT5G43810.2"; class_code "j"; tss_id "TSS35246";
Chr5	Cufflinks	exon	17611845	17612421	.	+	.	gene_id "XLOC_028438"; transcript_id "TCONS_00070222"; exon_number "2"; gene_name "ZLL"; oId "CUFF.5821.1"; nearest_ref "AT5G43810.2"; class_code "j"; tss_id "TSS35246";
Chr5	Cufflinks	exon	17612616	17612827	.	+	.	gene_id "XLOC_028438"; transcript_id "TCONS_00070222"; exon_number "3"; gene_name "ZLL"; oId "CUFF.5821.1"; nearest_ref "AT5G43810.2"; class_code "j"; tss_id "TSS35246";
Chr5	Cufflinks	exon	17612907	17613190	.	+	.	gene_id "XLOC_028438"; transcript_id "TCONS_00070222"; exon_number "4"; gene_name "ZLL"; oId "CUFF.5821.1"; nearest_ref "AT5G43810.2"; class_code "j"; tss_id "TSS35246";
Chr5	Cufflinks	exon	17613278	17613387	.	+	.	gene_id "XLOC_028438"; transcript_id "TCONS_00070222"; exon_number "5"; gene_name "ZLL"; oId "CUFF.5821.1"; nearest_ref "AT5G43810.2"; class_code "j"; tss_id "TSS35246";
Chr5	Cufflinks	exon	17613477	17613583	.	+	.	gene_id "XLOC_028438"; transcript_id "TCONS_00070222"; exon_number "6"; gene_name "ZLL"; oId "CUFF.5821.1"; nearest_ref "AT5G43810.2"; class_code "j"; tss_id "TSS35246";
Chr5	Cufflinks	exon	17613662	17613801	.	+	.	gene_id "XLOC_028438"; transcript_id "TCONS_00070222"; exon_number "7"; gene_name "ZLL"; oId "CUFF.5821.1"; nearest_ref "AT5G43810.2"; class_code "j"; tss_id "TSS35246";
Chr5	Cufflinks	exon	17613886	17614002	.	+	.	gene_id "XLOC_028438"; transcript_id "TCONS_00070222"; exon_number "8"; gene_name "ZLL"; oId "CUFF.5821.1"; nearest_ref "AT5G43810.2"; class_code "j"; tss_id "TSS35246";
Chr5	Cufflinks	exon	17614092	17614199	.	+	.	gene_id "XLOC_028438"; transcript_id "TCONS_00070222"; exon_number "9"; gene_name "ZLL"; oId "CUFF.5821.1"; nearest_ref "AT5G43810.2"; class_code "j"; tss_id "TSS35246";
Chr5	Cufflinks	exon	17614281	17614475	.	+	.	gene_id "XLOC_028438"; transcript_id "TCONS_00070222"; exon_number "10"; gene_name "ZLL"; oId "CUFF.5821.1"; nearest_ref "AT5G43810.2"; class_code "j"; tss_id "TSS35246";
Chr5	Cufflinks	exon	17614579	17614738	.	+	.	gene_id "XLOC_028438"; transcript_id "TCONS_00070222"; exon_number "11"; gene_name "ZLL"; oId "CUFF.5821.1"; nearest_ref "AT5G43810.2"; class_code "j"; tss_id "TSS35246";
Chr5	Cufflinks	exon	17614825	17614946	.	+	.	gene_id "XLOC_028438"; transcript_id "TCONS_00070222"; exon_number "12"; gene_name "ZLL"; oId "CUFF.5821.1"; nearest_ref "AT5G43810.2"; class_code "j"; tss_id "TSS35246";
Chr5	Cufflinks	exon	17615030	17615167	.	+	.	gene_id "XLOC_028438"; transcript_id "TCONS_00070222"; exon_number "13"; gene_name "ZLL"; oId "CUFF.5821.1"; nearest_ref "AT5G43810.2"; class_code "j"; tss_id "TSS35246";
Chr5	Cufflinks	exon	17615246	17615388	.	+	.	gene_id "XLOC_028438"; transcript_id "TCONS_00070222"; exon_number "14"; gene_name "ZLL"; oId "CUFF.5821.1"; nearest_ref "AT5G43810.2"; class_code "j"; tss_id "TSS35246";
Chr5	Cufflinks	exon	17615468	17615530	.	+	.	gene_id "XLOC_028438"; transcript_id "TCONS_00070222"; exon_number "15"; gene_name "ZLL"; oId "CUFF.5821.1"; nearest_ref "AT5G43810.2"; class_code "j"; tss_id "TSS35246";
Chr5	Cufflinks	exon	17615613	17615676	.	+	.	gene_id "XLOC_028438"; transcript_id "TCONS_00070222"; exon_number "16"; gene_name "ZLL"; oId "CUFF.5821.1"; nearest_ref "AT5G43810.2"; class_code "j"; tss_id "TSS35246";
Chr5	Cufflinks	exon	17615767	17615903	.	+	.	gene_id "XLOC_028438"; transcript_id "TCONS_00070222"; exon_number "17"; gene_name "ZLL"; oId "CUFF.5821.1"; nearest_ref "AT5G43810.2"; class_code "j"; tss_id "TSS35246";
Chr5	Cufflinks	exon	17615990	17616063	.	+	.	gene_id "XLOC_028438"; transcript_id "TCONS_00070222"; exon_number "18"; gene_name "ZLL"; oId "CUFF.5821.1"; nearest_ref "AT5G43810.2"; class_code "j"; tss_id "TSS35246";
Chr5	Cufflinks	exon	17616156	17616862	.	+	.	gene_id "XLOC_028438"; transcript_id "TCONS_00070222"; exon_number "19"; gene_name "ZLL"; oId "CUFF.5821.1"; nearest_ref "AT5G43810.2"; class_code "j"; tss_id "TSS35246";
Chr5	Cufflinks	exon	17610838	17611361	.	+	.	gene_id "XLOC_028438"; transcript_id "TCONS_00068520"; exon_number "1"; gene_name "ZLL"; oId "CUFF.5821.2"; nearest_ref "AT5G43810.2"; class_code "j"; tss_id "TSS35246";
Chr5	Cufflinks	exon	17611845	17612421	.	+	.	gene_id "XLOC_028438"; transcript_id "TCONS_00068520"; exon_number "2"; gene_name "ZLL"; oId "CUFF.5821.2"; nearest_ref "AT5G43810.2"; class_code "j"; tss_id "TSS35246";
Chr5	Cufflinks	exon	17612616	17612827	.	+	.	gene_id "XLOC_028438"; transcript_id "TCONS_00068520"; exon_number "3"; gene_name "ZLL"; oId "CUFF.5821.2"; nearest_ref "AT5G43810.2"; class_code "j"; tss_id "TSS35246";
Chr5	Cufflinks	exon	17612907	17613190	.	+	.	gene_id "XLOC_028438"; transcript_id "TCONS_00068520"; exon_number "4"; gene_name "ZLL"; oId "CUFF.5821.2"; nearest_ref "AT5G43810.2"; class_code "j"; tss_id "TSS35246";
Chr5	Cufflinks	exon	17613278	17613387	.	+	.	gene_id "XLOC_028438"; transcript_id "TCONS_00068520"; exon_number "5"; gene_name "ZLL"; oId "CUFF.5821.2"; nearest_ref "AT5G43810.2"; class_code "j"; tss_id "TSS35246";
Chr5	Cufflinks	exon	17613477	17613583	.	+	.	gene_id "XLOC_028438"; transcript_id "TCONS_00068520"; exon_number "6"; gene_name "ZLL"; oId "CUFF.5821.2"; nearest_ref "AT5G43810.2"; class_code "j"; tss_id "TSS35246";
Chr5	Cufflinks	exon	17613662	17613800	.	+	.	gene_id "XLOC_028438"; transcript_id "TCONS_00068520"; exon_number "7"; gene_name "ZLL"; oId "CUFF.5821.2"; nearest_ref "AT5G43810.2"; class_code "j"; tss_id "TSS35246";
Chr5	Cufflinks	exon	17613886	17614002	.	+	.	gene_id "XLOC_028438"; transcript_id "TCONS_00068520"; exon_number "8"; gene_name "ZLL"; oId "CUFF.5821.2"; nearest_ref "AT5G43810.2"; class_code "j"; tss_id "TSS35246";
Chr5	Cufflinks	exon	17614092	17614199	.	+	.	gene_id "XLOC_028438"; transcript_id "TCONS_00068520"; exon_number "9"; gene_name "ZLL"; oId "CUFF.5821.2"; nearest_ref "AT5G43810.2"; class_code "j"; tss_id "TSS35246";
Chr5	Cufflinks	exon	17614281	17614475	.	+	.	gene_id "XLOC_028438"; transcript_id "TCONS_00068520"; exon_number "10"; gene_name "ZLL"; oId "CUFF.5821.2"; nearest_ref "AT5G43810.2"; class_code "j"; tss_id "TSS35246";
Chr5	Cufflinks	exon	17614579	17614738	.	+	.	gene_id "XLOC_028438"; transcript_id "TCONS_00068520"; exon_number "11"; gene_name "ZLL"; oId "CUFF.5821.2"; nearest_ref "AT5G43810.2"; class_code "j"; tss_id "TSS35246";
Chr5	Cufflinks	exon	17614825	17614946	.	+	.	gene_id "XLOC_028438"; transcript_id "TCONS_00068520"; exon_number "12"; gene_name "ZLL"; oId "CUFF.5821.2"; nearest_ref "AT5G43810.2"; class_code "j"; tss_id "TSS35246";
Chr5	Cufflinks	exon	17615030	17615167	.	+	.	gene_id "XLOC_028438"; transcript_id "TCONS_00068520"; exon_number "13"; gene_name "ZLL"; oId "CUFF.5821.2"; nearest_ref "AT5G43810.2"; class_code "j"; tss_id "TSS35246";
Chr5	Cufflinks	exon	17615246	17615388	.	+	.	gene_id "XLOC_028438"; transcript_id "TCONS_00068520"; exon_number "14"; gene_name "ZLL"; oId "CUFF.5821.2"; nearest_ref "AT5G43810.2"; class_code "j"; tss_id "TSS35246";
Chr5	Cufflinks	exon	17615468	17615530	.	+	.	gene_id "XLOC_028438"; transcript_id "TCONS_00068520"; exon_number "15"; gene_name "ZLL"; oId "CUFF.5821.2"; nearest_ref "AT5G43810.2"; class_code "j"; tss_id "TSS35246";
Chr5	Cufflinks	exon	17615613	17615676	.	+	.	gene_id "XLOC_028438"; transcript_id "TCONS_00068520"; exon_number "16"; gene_name "ZLL"; oId "CUFF.5821.2"; nearest_ref "AT5G43810.2"; class_code "j"; tss_id "TSS35246";
Chr5	Cufflinks	exon	17615767	17615902	.	+	.	gene_id "XLOC_028438"; transcript_id "TCONS_00068520"; exon_number "17"; gene_name "ZLL"; oId "CUFF.5821.2"; nearest_ref "AT5G43810.2"; class_code "j"; tss_id "TSS35246";
Chr5	Cufflinks	exon	17615990	17616063	.	+	.	gene_id "XLOC_028438"; transcript_id "TCONS_00068520"; exon_number "18"; gene_name "ZLL"; oId "CUFF.5821.2"; nearest_ref "AT5G43810.2"; class_code "j"; tss_id "TSS35246";
Chr5	Cufflinks	exon	17616156	17616282	.	+	.	gene_id "XLOC_028438"; transcript_id "TCONS_00068520"; exon_number "19"; gene_name "ZLL"; oId "CUFF.5821.2"; nearest_ref "AT5G43810.2"; class_code "j"; tss_id "TSS35246";
Chr5	Cufflinks	exon	17616378	17616862	.	+	.	gene_id "XLOC_028438"; transcript_id "TCONS_00068520"; exon_number "20"; gene_name "ZLL"; oId "CUFF.5821.2"; nearest_ref "AT5G43810.2"; class_code "j"; tss_id "TSS35246";
Chr5	Cufflinks	exon	17610875	17611005	.	+	.	gene_id "XLOC_028438"; transcript_id "TCONS_00066693"; exon_number "1"; gene_name "ZLL"; oId "CUFF.6682.1"; nearest_ref "AT5G43810.2"; class_code "j"; tss_id "TSS35246";
Chr5	Cufflinks	exon	17611845	17612421	.	+	.	gene_id "XLOC_028438"; transcript_id "TCONS_00066693"; exon_number "2"; gene_name "ZLL"; oId "CUFF.6682.1"; nearest_ref "AT5G43810.2"; class_code "j"; tss_id "TSS35246";
Chr5	Cufflinks	exon	17612616	17612827	.	+	.	gene_id "XLOC_028438"; transcript_id "TCONS_00066693"; exon_number "3"; gene_name "ZLL"; oId "CUFF.6682.1"; nearest_ref "AT5G43810.2"; class_code "j"; tss_id "TSS35246";
Chr5	Cufflinks	exon	17612907	17613190	.	+	.	gene_id "XLOC_028438"; transcript_id "TCONS_00066693"; exon_number "4"; gene_name "ZLL"; oId "CUFF.6682.1"; nearest_ref "AT5G43810.2"; class_code "j"; tss_id "TSS35246";
Chr5	Cufflinks	exon	17613278	17613387	.	+	.	gene_id "XLOC_028438"; transcript_id "TCONS_00066693"; exon_number "5"; gene_name "ZLL"; oId "CUFF.6682.1"; nearest_ref "AT5G43810.2"; class_code "j"; tss_id "TSS35246";
Chr5	Cufflinks	exon	17613477	17613583	.	+	.	gene_id "XLOC_028438"; transcript_id "TCONS_00066693"; exon_number "6"; gene_name "ZLL"; oId "CUFF.6682.1"; nearest_ref "AT5G43810.2"; class_code "j"; tss_id "TSS35246";
Chr5	Cufflinks	exon	17613662	17614002	.	+	.	gene_id "XLOC_028438"; transcript_id "TCONS_00066693"; exon_number "7"; gene_name "ZLL"; oId "CUFF.6682.1"; nearest_ref "AT5G43810.2"; class_code "j"; tss_id "TSS35246";
Chr5	Cufflinks	exon	17614092	17614199	.	+	.	gene_id "XLOC_028438"; transcript_id "TCONS_00066693"; exon_number "8"; gene_name "ZLL"; oId "CUFF.6682.1"; nearest_ref "AT5G43810.2"; class_code "j"; tss_id "TSS35246";
Chr5	Cufflinks	exon	17614281	17614475	.	+	.	gene_id "XLOC_028438"; transcript_id "TCONS_00066693"; exon_number "9"; gene_name "ZLL"; oId "CUFF.6682.1"; nearest_ref "AT5G43810.2"; class_code "j"; tss_id "TSS35246";
Chr5	Cufflinks	exon	17614579	17614738	.	+	.	gene_id "XLOC_028438"; transcript_id "TCONS_00066693"; exon_number "10"; gene_name "ZLL"; oId "CUFF.6682.1"; nearest_ref "AT5G43810.2"; class_code "j"; tss_id "TSS35246";
Chr5	Cufflinks	exon	17614825	17614946	.	+	.	gene_id "XLOC_028438"; transcript_id "TCONS_00066693"; exon_number "11"; gene_name "ZLL"; oId "CUFF.6682.1"; nearest_ref "AT5G43810.2"; class_code "j"; tss_id "TSS35246";
Chr5	Cufflinks	exon	17615030	17615167	.	+	.	gene_id "XLOC_028438"; transcript_id "TCONS_00066693"; exon_number "12"; gene_name "ZLL"; oId "CUFF.6682.1"; nearest_ref "AT5G43810.2"; class_code "j"; tss_id "TSS35246";
Chr5	Cufflinks	exon	17615246	17615388	.	+	.	gene_id "XLOC_028438"; transcript_id "TCONS_00066693"; exon_number "13"; gene_name "ZLL"; oId "CUFF.6682.1"; nearest_ref "AT5G43810.2"; class_code "j"; tss_id "TSS35246";
Chr5	Cufflinks	exon	17615468	17615530	.	+	.	gene_id "XLOC_028438"; transcript_id "TCONS_00066693"; exon_number "14"; gene_name "ZLL"; oId "CUFF.6682.1"; nearest_ref "AT5G43810.2"; class_code "j"; tss_id "TSS35246";
Chr5	Cufflinks	exon	17615613	17615676	.	+	.	gene_id "XLOC_028438"; transcript_id "TCONS_00066693"; exon_number "15"; gene_name "ZLL"; oId "CUFF.6682.1"; nearest_ref "AT5G43810.2"; class_code "j"; tss_id "TSS35246";
Chr5	Cufflinks	exon	17615767	17615902	.	+	.	gene_id "XLOC_028438"; transcript_id "TCONS_00066693"; exon_number "16"; gene_name "ZLL"; oId "CUFF.6682.1"; nearest_ref "AT5G43810.2"; class_code "j"; tss_id "TSS35246";
Chr5	Cufflinks	exon	17615990	17616063	.	+	.	gene_id "XLOC_028438"; transcript_id "TCONS_00066693"; exon_number "17"; gene_name "ZLL"; oId "CUFF.6682.1"; nearest_ref "AT5G43810.2"; class_code "j"; tss_id "TSS35246";
Chr5	Cufflinks	exon	17616156	17616282	.	+	.	gene_id "XLOC_028438"; transcript_id "TCONS_00066693"; exon_number "18"; gene_name "ZLL"; oId "CUFF.6682.1"; nearest_ref "AT5G43810.2"; class_code "j"; tss_id "TSS35246";
Chr5	Cufflinks	exon	17616378	17616941	.	+	.	gene_id "XLOC_028438"; transcript_id "TCONS_00066693"; exon_number "19"; gene_name "ZLL"; oId "CUFF.6682.1"; nearest_ref "AT5G43810.2"; class_code "j"; tss_id "TSS35246";
Chr5	Cufflinks	exon	17610972	17611361	.	+	.	gene_id "XLOC_028438"; transcript_id "TCONS_00058345"; exon_number "1"; gene_name "ZLL"; oId "AT5G43810.2"; nearest_ref "AT5G43810.2"; class_code "="; tss_id "TSS35247"; p_id "P27245";
Chr5	Cufflinks	exon	17611506	17611582	.	+	.	gene_id "XLOC_028438"; transcript_id "TCONS_00058345"; exon_number "2"; gene_name "ZLL"; oId "AT5G43810.2"; nearest_ref "AT5G43810.2"; class_code "="; tss_id "TSS35247"; p_id "P27245";
Chr5	Cufflinks	exon	17611845	17612421	.	+	.	gene_id "XLOC_028438"; transcript_id "TCONS_00058345"; exon_number "3"; gene_name "ZLL"; oId "AT5G43810.2"; nearest_ref "AT5G43810.2"; class_code "="; tss_id "TSS35247"; p_id "P27245";
Chr5	Cufflinks	exon	17612616	17612827	.	+	.	gene_id "XLOC_028438"; transcript_id "TCONS_00058345"; exon_number "4"; gene_name "ZLL"; oId "AT5G43810.2"; nearest_ref "AT5G43810.2"; class_code "="; tss_id "TSS35247"; p_id "P27245";
Chr5	Cufflinks	exon	17612907	17613190	.	+	.	gene_id "XLOC_028438"; transcript_id "TCONS_00058345"; exon_number "5"; gene_name "ZLL"; oId "AT5G43810.2"; nearest_ref "AT5G43810.2"; class_code "="; tss_id "TSS35247"; p_id "P27245";
Chr5	Cufflinks	exon	17613278	17613387	.	+	.	gene_id "XLOC_028438"; transcript_id "TCONS_00058345"; exon_number "6"; gene_name "ZLL"; oId "AT5G43810.2"; nearest_ref "AT5G43810.2"; class_code "="; tss_id "TSS35247"; p_id "P27245";
Chr5	Cufflinks	exon	17613477	17613583	.	+	.	gene_id "XLOC_028438"; transcript_id "TCONS_00058345"; exon_number "7"; gene_name "ZLL"; oId "AT5G43810.2"; nearest_ref "AT5G43810.2"; class_code "="; tss_id "TSS35247"; p_id "P27245";
Chr5	Cufflinks	exon	17613662	17613800	.	+	.	gene_id "XLOC_028438"; transcript_id "TCONS_00058345"; exon_number "8"; gene_name "ZLL"; oId "AT5G43810.2"; nearest_ref "AT5G43810.2"; class_code "="; tss_id "TSS35247"; p_id "P27245";
Chr5	Cufflinks	exon	17613886	17614002	.	+	.	gene_id "XLOC_028438"; transcript_id "TCONS_00058345"; exon_number "9"; gene_name "ZLL"; oId "AT5G43810.2"; nearest_ref "AT5G43810.2"; class_code "="; tss_id "TSS35247"; p_id "P27245";
Chr5	Cufflinks	exon	17614092	17614199	.	+	.	gene_id "XLOC_028438"; transcript_id "TCONS_00058345"; exon_number "10"; gene_name "ZLL"; oId "AT5G43810.2"; nearest_ref "AT5G43810.2"; class_code "="; tss_id "TSS35247"; p_id "P27245";
Chr5	Cufflinks	exon	17614281	17614475	.	+	.	gene_id "XLOC_028438"; transcript_id "TCONS_00058345"; exon_number "11"; gene_name "ZLL"; oId "AT5G43810.2"; nearest_ref "AT5G43810.2"; class_code "="; tss_id "TSS35247"; p_id "P27245";
Chr5	Cufflinks	exon	17614579	17614738	.	+	.	gene_id "XLOC_028438"; transcript_id "TCONS_00058345"; exon_number "12"; gene_name "ZLL"; oId "AT5G43810.2"; nearest_ref "AT5G43810.2"; class_code "="; tss_id "TSS35247"; p_id "P27245";
Chr5	Cufflinks	exon	17614825	17614946	.	+	.	gene_id "XLOC_028438"; transcript_id "TCONS_00058345"; exon_number "13"; gene_name "ZLL"; oId "AT5G43810.2"; nearest_ref "AT5G43810.2"; class_code "="; tss_id "TSS35247"; p_id "P27245";
Chr5	Cufflinks	exon	17615030	17615167	.	+	.	gene_id "XLOC_028438"; transcript_id "TCONS_00058345"; exon_number "14"; gene_name "ZLL"; oId "AT5G43810.2"; nearest_ref "AT5G43810.2"; class_code "="; tss_id "TSS35247"; p_id "P27245";
Chr5	Cufflinks	exon	17615246	17615388	.	+	.	gene_id "XLOC_028438"; transcript_id "TCONS_00058345"; exon_number "15"; gene_name "ZLL"; oId "AT5G43810.2"; nearest_ref "AT5G43810.2"; class_code "="; tss_id "TSS35247"; p_id "P27245";
Chr5	Cufflinks	exon	17615468	17615530	.	+	.	gene_id "XLOC_028438"; transcript_id "TCONS_00058345"; exon_number "16"; gene_name "ZLL"; oId "AT5G43810.2"; nearest_ref "AT5G43810.2"; class_code "="; tss_id "TSS35247"; p_id "P27245";
Chr5	Cufflinks	exon	17615613	17615676	.	+	.	gene_id "XLOC_028438"; transcript_id "TCONS_00058345"; exon_number "17"; gene_name "ZLL"; oId "AT5G43810.2"; nearest_ref "AT5G43810.2"; class_code "="; tss_id "TSS35247"; p_id "P27245";
Chr5	Cufflinks	exon	17615767	17615902	.	+	.	gene_id "XLOC_028438"; transcript_id "TCONS_00058345"; exon_number "18"; gene_name "ZLL"; oId "AT5G43810.2"; nearest_ref "AT5G43810.2"; class_code "="; tss_id "TSS35247"; p_id "P27245";
Chr5	Cufflinks	exon	17615990	17616063	.	+	.	gene_id "XLOC_028438"; transcript_id "TCONS_00058345"; exon_number "19"; gene_name "ZLL"; oId "AT5G43810.2"; nearest_ref "AT5G43810.2"; class_code "="; tss_id "TSS35247"; p_id "P27245";
Chr5	Cufflinks	exon	17616156	17616282	.	+	.	gene_id "XLOC_028438"; transcript_id "TCONS_00058345"; exon_number "20"; gene_name "ZLL"; oId "AT5G43810.2"; nearest_ref "AT5G43810.2"; class_code "="; tss_id "TSS35247"; p_id "P27245";
Chr5	Cufflinks	exon	17616378	17616797	.	+	.	gene_id "XLOC_028438"; transcript_id "TCONS_00058345"; exon_number "21"; gene_name "ZLL"; oId "AT5G43810.2"; nearest_ref "AT5G43810.2"; class_code "="; tss_id "TSS35247"; p_id "P27245";
Chr5	Cufflinks	exon	17610972	17611005	.	+	.	gene_id "XLOC_028438"; transcript_id "TCONS_00058344"; exon_number "1"; gene_name "ZLL"; oId "AT5G43810.1"; nearest_ref "AT5G43810.1"; class_code "="; tss_id "TSS35247"; p_id "P27245";
Chr5	Cufflinks	exon	17611845	17612421	.	+	.	gene_id "XLOC_028438"; transcript_id "TCONS_00058344"; exon_number "2"; gene_name "ZLL"; oId "AT5G43810.1"; nearest_ref "AT5G43810.1"; class_code "="; tss_id "TSS35247"; p_id "P27245";
Chr5	Cufflinks	exon	17612616	17612827	.	+	.	gene_id "XLOC_028438"; transcript_id "TCONS_00058344"; exon_number "3"; gene_name "ZLL"; oId "AT5G43810.1"; nearest_ref "AT5G43810.1"; class_code "="; tss_id "TSS35247"; p_id "P27245";
Chr5	Cufflinks	exon	17612907	17613190	.	+	.	gene_id "XLOC_028438"; transcript_id "TCONS_00058344"; exon_number "4"; gene_name "ZLL"; oId "AT5G43810.1"; nearest_ref "AT5G43810.1"; class_code "="; tss_id "TSS35247"; p_id "P27245";
Chr5	Cufflinks	exon	17613278	17613387	.	+	.	gene_id "XLOC_028438"; transcript_id "TCONS_00058344"; exon_number "5"; gene_name "ZLL"; oId "AT5G43810.1"; nearest_ref "AT5G43810.1"; class_code "="; tss_id "TSS35247"; p_id "P27245";
Chr5	Cufflinks	exon	17613477	17613583	.	+	.	gene_id "XLOC_028438"; transcript_id "TCONS_00058344"; exon_number "6"; gene_name "ZLL"; oId "AT5G43810.1"; nearest_ref "AT5G43810.1"; class_code "="; tss_id "TSS35247"; p_id "P27245";
Chr5	Cufflinks	exon	17613662	17613800	.	+	.	gene_id "XLOC_028438"; transcript_id "TCONS_00058344"; exon_number "7"; gene_name "ZLL"; oId "AT5G43810.1"; nearest_ref "AT5G43810.1"; class_code "="; tss_id "TSS35247"; p_id "P27245";
Chr5	Cufflinks	exon	17613886	17614002	.	+	.	gene_id "XLOC_028438"; transcript_id "TCONS_00058344"; exon_number "8"; gene_name "ZLL"; oId "AT5G43810.1"; nearest_ref "AT5G43810.1"; class_code "="; tss_id "TSS35247"; p_id "P27245";
Chr5	Cufflinks	exon	17614092	17614199	.	+	.	gene_id "XLOC_028438"; transcript_id "TCONS_00058344"; exon_number "9"; gene_name "ZLL"; oId "AT5G43810.1"; nearest_ref "AT5G43810.1"; class_code "="; tss_id "TSS35247"; p_id "P27245";
Chr5	Cufflinks	exon	17614281	17614475	.	+	.	gene_id "XLOC_028438"; transcript_id "TCONS_00058344"; exon_number "10"; gene_name "ZLL"; oId "AT5G43810.1"; nearest_ref "AT5G43810.1"; class_code "="; tss_id "TSS35247"; p_id "P27245";
Chr5	Cufflinks	exon	17614579	17614738	.	+	.	gene_id "XLOC_028438"; transcript_id "TCONS_00058344"; exon_number "11"; gene_name "ZLL"; oId "AT5G43810.1"; nearest_ref "AT5G43810.1"; class_code "="; tss_id "TSS35247"; p_id "P27245";
Chr5	Cufflinks	exon	17614825	17614946	.	+	.	gene_id "XLOC_028438"; transcript_id "TCONS_00058344"; exon_number "12"; gene_name "ZLL"; oId "AT5G43810.1"; nearest_ref "AT5G43810.1"; class_code "="; tss_id "TSS35247"; p_id "P27245";
Chr5	Cufflinks	exon	17615030	17615167	.	+	.	gene_id "XLOC_028438"; transcript_id "TCONS_00058344"; exon_number "13"; gene_name "ZLL"; oId "AT5G43810.1"; nearest_ref "AT5G43810.1"; class_code "="; tss_id "TSS35247"; p_id "P27245";
Chr5	Cufflinks	exon	17615246	17615388	.	+	.	gene_id "XLOC_028438"; transcript_id "TCONS_00058344"; exon_number "14"; gene_name "ZLL"; oId "AT5G43810.1"; nearest_ref "AT5G43810.1"; class_code "="; tss_id "TSS35247"; p_id "P27245";
Chr5	Cufflinks	exon	17615468	17615530	.	+	.	gene_id "XLOC_028438"; transcript_id "TCONS_00058344"; exon_number "15"; gene_name "ZLL"; oId "AT5G43810.1"; nearest_ref "AT5G43810.1"; class_code "="; tss_id "TSS35247"; p_id "P27245";
Chr5	Cufflinks	exon	17615613	17615676	.	+	.	gene_id "XLOC_028438"; transcript_id "TCONS_00058344"; exon_number "16"; gene_name "ZLL"; oId "AT5G43810.1"; nearest_ref "AT5G43810.1"; class_code "="; tss_id "TSS35247"; p_id "P27245";
Chr5	Cufflinks	exon	17615767	17615902	.	+	.	gene_id "XLOC_028438"; transcript_id "TCONS_00058344"; exon_number "17"; gene_name "ZLL"; oId "AT5G43810.1"; nearest_ref "AT5G43810.1"; class_code "="; tss_id "TSS35247"; p_id "P27245";
Chr5	Cufflinks	exon	17615990	17616063	.	+	.	gene_id "XLOC_028438"; transcript_id "TCONS_00058344"; exon_number "18"; gene_name "ZLL"; oId "AT5G43810.1"; nearest_ref "AT5G43810.1"; class_code "="; tss_id "TSS35247"; p_id "P27245";
Chr5	Cufflinks	exon	17616156	17616282	.	+	.	gene_id "XLOC_028438"; transcript_id "TCONS_00058344"; exon_number "19"; gene_name "ZLL"; oId "AT5G43810.1"; nearest_ref "AT5G43810.1"; class_code "="; tss_id "TSS35247"; p_id "P27245";
Chr5	Cufflinks	exon	17616378	17616797	.	+	.	gene_id "XLOC_028438"; transcript_id "TCONS_00058344"; exon_number "20"; gene_name "ZLL"; oId "AT5G43810.1"; nearest_ref "AT5G43810.1"; class_code "="; tss_id "TSS35247"; p_id "P27245";
Chr5	Cufflinks	exon	17618805	17618853	.	+	.	gene_id "XLOC_028439"; transcript_id "TCONS_00070223"; exon_number "1"; gene_name "AT5G43822"; oId "CUFF.5822.2"; nearest_ref "AT5G43822.1"; class_code "j"; tss_id "TSS35248";
Chr5	Cufflinks	exon	17618940	17620719	.	+	.	gene_id "XLOC_028439"; transcript_id "TCONS_00070223"; exon_number "2"; gene_name "AT5G43822"; oId "CUFF.5822.2"; nearest_ref "AT5G43822.1"; class_code "j"; tss_id "TSS35248";
Chr5	Cufflinks	exon	17620808	17620961	.	+	.	gene_id "XLOC_028439"; transcript_id "TCONS_00070223"; exon_number "3"; gene_name "AT5G43822"; oId "CUFF.5822.2"; nearest_ref "AT5G43822.1"; class_code "j"; tss_id "TSS35248";
Chr5	Cufflinks	exon	17621035	17621153	.	+	.	gene_id "XLOC_028439"; transcript_id "TCONS_00070223"; exon_number "4"; gene_name "AT5G43822"; oId "CUFF.5822.2"; nearest_ref "AT5G43822.1"; class_code "j"; tss_id "TSS35248";
Chr5	Cufflinks	exon	17621265	17621572	.	+	.	gene_id "XLOC_028439"; transcript_id "TCONS_00070223"; exon_number "5"; gene_name "AT5G43822"; oId "CUFF.5822.2"; nearest_ref "AT5G43822.1"; class_code "j"; tss_id "TSS35248";
Chr5	Cufflinks	exon	17621650	17621979	.	+	.	gene_id "XLOC_028439"; transcript_id "TCONS_00070223"; exon_number "6"; gene_name "AT5G43822"; oId "CUFF.5822.2"; nearest_ref "AT5G43822.1"; class_code "j"; tss_id "TSS35248";
Chr5	Cufflinks	exon	17618805	17618853	.	+	.	gene_id "XLOC_028439"; transcript_id "TCONS_00058346"; exon_number "1"; gene_name "AT5G43822"; oId "AT5G43822.1"; nearest_ref "AT5G43822.1"; class_code "="; tss_id "TSS35248"; p_id "P27247";
Chr5	Cufflinks	exon	17620798	17620961	.	+	.	gene_id "XLOC_028439"; transcript_id "TCONS_00058346"; exon_number "2"; gene_name "AT5G43822"; oId "AT5G43822.1"; nearest_ref "AT5G43822.1"; class_code "="; tss_id "TSS35248"; p_id "P27247";
Chr5	Cufflinks	exon	17621035	17621153	.	+	.	gene_id "XLOC_028439"; transcript_id "TCONS_00058346"; exon_number "3"; gene_name "AT5G43822"; oId "AT5G43822.1"; nearest_ref "AT5G43822.1"; class_code "="; tss_id "TSS35248"; p_id "P27247";
Chr5	Cufflinks	exon	17621265	17621435	.	+	.	gene_id "XLOC_028439"; transcript_id "TCONS_00058346"; exon_number "4"; gene_name "AT5G43822"; oId "AT5G43822.1"; nearest_ref "AT5G43822.1"; class_code "="; tss_id "TSS35248"; p_id "P27247";
Chr5	Cufflinks	exon	17621516	17621572	.	+	.	gene_id "XLOC_028439"; transcript_id "TCONS_00058346"; exon_number "5"; gene_name "AT5G43822"; oId "AT5G43822.1"; nearest_ref "AT5G43822.1"; class_code "="; tss_id "TSS35248"; p_id "P27247";
Chr5	Cufflinks	exon	17621650	17621714	.	+	.	gene_id "XLOC_028439"; transcript_id "TCONS_00058346"; exon_number "6"; gene_name "AT5G43822"; oId "AT5G43822.1"; nearest_ref "AT5G43822.1"; class_code "="; tss_id "TSS35248"; p_id "P27247";
Chr5	Cufflinks	exon	17621825	17621979	.	+	.	gene_id "XLOC_028439"; transcript_id "TCONS_00058346"; exon_number "7"; gene_name "AT5G43822"; oId "AT5G43822.1"; nearest_ref "AT5G43822.1"; class_code "="; tss_id "TSS35248"; p_id "P27247";
Chr5	Cufflinks	exon	17618870	17620709	.	+	.	gene_id "XLOC_028439"; transcript_id "TCONS_00058347"; exon_number "1"; gene_name "AT5G43822"; oId "CUFF.4798.2"; nearest_ref "AT5G43822.1"; class_code "j"; tss_id "TSS35248";
Chr5	Cufflinks	exon	17620798	17620961	.	+	.	gene_id "XLOC_028439"; transcript_id "TCONS_00058347"; exon_number "2"; gene_name "AT5G43822"; oId "CUFF.4798.2"; nearest_ref "AT5G43822.1"; class_code "j"; tss_id "TSS35248";
Chr5	Cufflinks	exon	17621035	17621153	.	+	.	gene_id "XLOC_028439"; transcript_id "TCONS_00058347"; exon_number "3"; gene_name "AT5G43822"; oId "CUFF.4798.2"; nearest_ref "AT5G43822.1"; class_code "j"; tss_id "TSS35248";
Chr5	Cufflinks	exon	17621265	17621435	.	+	.	gene_id "XLOC_028439"; transcript_id "TCONS_00058347"; exon_number "4"; gene_name "AT5G43822"; oId "CUFF.4798.2"; nearest_ref "AT5G43822.1"; class_code "j"; tss_id "TSS35248";
Chr5	Cufflinks	exon	17621516	17621572	.	+	.	gene_id "XLOC_028439"; transcript_id "TCONS_00058347"; exon_number "5"; gene_name "AT5G43822"; oId "CUFF.4798.2"; nearest_ref "AT5G43822.1"; class_code "j"; tss_id "TSS35248";
Chr5	Cufflinks	exon	17621650	17621714	.	+	.	gene_id "XLOC_028439"; transcript_id "TCONS_00058347"; exon_number "6"; gene_name "AT5G43822"; oId "CUFF.4798.2"; nearest_ref "AT5G43822.1"; class_code "j"; tss_id "TSS35248";
Chr5	Cufflinks	exon	17621825	17622058	.	+	.	gene_id "XLOC_028439"; transcript_id "TCONS_00058347"; exon_number "7"; gene_name "AT5G43822"; oId "CUFF.4798.2"; nearest_ref "AT5G43822.1"; class_code "j"; tss_id "TSS35248";
Chr5	Cufflinks	exon	17630450	17630761	.	+	.	gene_id "XLOC_028440"; transcript_id "TCONS_00058350"; exon_number "1"; gene_name "ATCLH2"; oId "AT5G43860.1"; nearest_ref "AT5G43860.1"; class_code "="; tss_id "TSS35250"; p_id "P27248";
Chr5	Cufflinks	exon	17631498	17632312	.	+	.	gene_id "XLOC_028440"; transcript_id "TCONS_00058350"; exon_number "2"; gene_name "ATCLH2"; oId "AT5G43860.1"; nearest_ref "AT5G43860.1"; class_code "="; tss_id "TSS35250"; p_id "P27248";
Chr5	Cufflinks	exon	17630450	17630763	.	+	.	gene_id "XLOC_028440"; transcript_id "TCONS_00070224"; exon_number "1"; gene_name "ATCLH2"; oId "CUFF.5825.2"; nearest_ref "AT5G43860.1"; class_code "o"; tss_id "TSS35250";
Chr5	Cufflinks	exon	17631500	17632329	.	+	.	gene_id "XLOC_028440"; transcript_id "TCONS_00070224"; exon_number "2"; gene_name "ATCLH2"; oId "CUFF.5825.2"; nearest_ref "AT5G43860.1"; class_code "o"; tss_id "TSS35250";
Chr5	Cufflinks	exon	17672669	17674050	.	+	.	gene_id "XLOC_028441"; transcript_id "TCONS_00058351"; exon_number "1"; gene_name "AT5G43920"; oId "AT5G43920.1"; nearest_ref "AT5G43920.1"; class_code "="; tss_id "TSS35251"; p_id "P27249";
Chr5	Cufflinks	exon	17674143	17674244	.	+	.	gene_id "XLOC_028441"; transcript_id "TCONS_00058351"; exon_number "2"; gene_name "AT5G43920"; oId "AT5G43920.1"; nearest_ref "AT5G43920.1"; class_code "="; tss_id "TSS35251"; p_id "P27249";
Chr5	Cufflinks	exon	17674663	17674983	.	+	.	gene_id "XLOC_028441"; transcript_id "TCONS_00058351"; exon_number "3"; gene_name "AT5G43920"; oId "AT5G43920.1"; nearest_ref "AT5G43920.1"; class_code "="; tss_id "TSS35251"; p_id "P27249";
Chr5	Cufflinks	exon	17675063	17675383	.	+	.	gene_id "XLOC_028441"; transcript_id "TCONS_00058351"; exon_number "4"; gene_name "AT5G43920"; oId "AT5G43920.1"; nearest_ref "AT5G43920.1"; class_code "="; tss_id "TSS35251"; p_id "P27249";
Chr5	Cufflinks	exon	17675457	17675845	.	+	.	gene_id "XLOC_028441"; transcript_id "TCONS_00058351"; exon_number "5"; gene_name "AT5G43920"; oId "AT5G43920.1"; nearest_ref "AT5G43920.1"; class_code "="; tss_id "TSS35251"; p_id "P27249";
Chr5	Cufflinks	exon	17672669	17674050	.	+	.	gene_id "XLOC_028441"; transcript_id "TCONS_00058352"; exon_number "1"; gene_name "AT5G43920"; oId "CUFF.4806.1"; nearest_ref "AT5G43920.1"; class_code "j"; tss_id "TSS35251";
Chr5	Cufflinks	exon	17674143	17674244	.	+	.	gene_id "XLOC_028441"; transcript_id "TCONS_00058352"; exon_number "2"; gene_name "AT5G43920"; oId "CUFF.4806.1"; nearest_ref "AT5G43920.1"; class_code "j"; tss_id "TSS35251";
Chr5	Cufflinks	exon	17674663	17674807	.	+	.	gene_id "XLOC_028441"; transcript_id "TCONS_00058352"; exon_number "3"; gene_name "AT5G43920"; oId "CUFF.4806.1"; nearest_ref "AT5G43920.1"; class_code "j"; tss_id "TSS35251";
Chr5	Cufflinks	exon	17674902	17674983	.	+	.	gene_id "XLOC_028441"; transcript_id "TCONS_00058352"; exon_number "4"; gene_name "AT5G43920"; oId "CUFF.4806.1"; nearest_ref "AT5G43920.1"; class_code "j"; tss_id "TSS35251";
Chr5	Cufflinks	exon	17675063	17676025	.	+	.	gene_id "XLOC_028441"; transcript_id "TCONS_00058352"; exon_number "5"; gene_name "AT5G43920"; oId "CUFF.4806.1"; nearest_ref "AT5G43920.1"; class_code "j"; tss_id "TSS35251";
Chr5	Cufflinks	exon	17672669	17672775	.	+	.	gene_id "XLOC_028441"; transcript_id "TCONS_00070225"; exon_number "1"; gene_name "AT5G43920"; oId "CUFF.5830.2"; nearest_ref "AT5G43920.1"; class_code "j"; tss_id "TSS35251";
Chr5	Cufflinks	exon	17673270	17674050	.	+	.	gene_id "XLOC_028441"; transcript_id "TCONS_00070225"; exon_number "2"; gene_name "AT5G43920"; oId "CUFF.5830.2"; nearest_ref "AT5G43920.1"; class_code "j"; tss_id "TSS35251";
Chr5	Cufflinks	exon	17674142	17674244	.	+	.	gene_id "XLOC_028441"; transcript_id "TCONS_00070225"; exon_number "3"; gene_name "AT5G43920"; oId "CUFF.5830.2"; nearest_ref "AT5G43920.1"; class_code "j"; tss_id "TSS35251";
Chr5	Cufflinks	exon	17674663	17674983	.	+	.	gene_id "XLOC_028441"; transcript_id "TCONS_00070225"; exon_number "4"; gene_name "AT5G43920"; oId "CUFF.5830.2"; nearest_ref "AT5G43920.1"; class_code "j"; tss_id "TSS35251";
Chr5	Cufflinks	exon	17675063	17675383	.	+	.	gene_id "XLOC_028441"; transcript_id "TCONS_00070225"; exon_number "5"; gene_name "AT5G43920"; oId "CUFF.5830.2"; nearest_ref "AT5G43920.1"; class_code "j"; tss_id "TSS35251";
Chr5	Cufflinks	exon	17675457	17676027	.	+	.	gene_id "XLOC_028441"; transcript_id "TCONS_00070225"; exon_number "6"; gene_name "AT5G43920"; oId "CUFF.5830.2"; nearest_ref "AT5G43920.1"; class_code "j"; tss_id "TSS35251";
Chr5	Cufflinks	exon	17672669	17674050	.	+	.	gene_id "XLOC_028441"; transcript_id "TCONS_00066694"; exon_number "1"; gene_name "AT5G43920"; oId "CUFF.6967.2"; nearest_ref "AT5G43920.1"; class_code "j"; tss_id "TSS35251";
Chr5	Cufflinks	exon	17674143	17674244	.	+	.	gene_id "XLOC_028441"; transcript_id "TCONS_00066694"; exon_number "2"; gene_name "AT5G43920"; oId "CUFF.6967.2"; nearest_ref "AT5G43920.1"; class_code "j"; tss_id "TSS35251";
Chr5	Cufflinks	exon	17674663	17675383	.	+	.	gene_id "XLOC_028441"; transcript_id "TCONS_00066694"; exon_number "3"; gene_name "AT5G43920"; oId "CUFF.6967.2"; nearest_ref "AT5G43920.1"; class_code "j"; tss_id "TSS35251";
Chr5	Cufflinks	exon	17675457	17676087	.	+	.	gene_id "XLOC_028441"; transcript_id "TCONS_00066694"; exon_number "4"; gene_name "AT5G43920"; oId "CUFF.6967.2"; nearest_ref "AT5G43920.1"; class_code "j"; tss_id "TSS35251";
Chr5	Cufflinks	exon	17676816	17677144	.	+	.	gene_id "XLOC_028442"; transcript_id "TCONS_00058353"; exon_number "1"; gene_name "AT5G43930"; oId "AT5G43930.4"; nearest_ref "AT5G43930.4"; class_code "="; tss_id "TSS35252"; p_id "P27251";
Chr5	Cufflinks	exon	17677352	17677510	.	+	.	gene_id "XLOC_028442"; transcript_id "TCONS_00058353"; exon_number "2"; gene_name "AT5G43930"; oId "AT5G43930.4"; nearest_ref "AT5G43930.4"; class_code "="; tss_id "TSS35252"; p_id "P27251";
Chr5	Cufflinks	exon	17677589	17677705	.	+	.	gene_id "XLOC_028442"; transcript_id "TCONS_00058353"; exon_number "3"; gene_name "AT5G43930"; oId "AT5G43930.4"; nearest_ref "AT5G43930.4"; class_code "="; tss_id "TSS35252"; p_id "P27251";
Chr5	Cufflinks	exon	17677788	17677876	.	+	.	gene_id "XLOC_028442"; transcript_id "TCONS_00058353"; exon_number "4"; gene_name "AT5G43930"; oId "AT5G43930.4"; nearest_ref "AT5G43930.4"; class_code "="; tss_id "TSS35252"; p_id "P27251";
Chr5	Cufflinks	exon	17677970	17678037	.	+	.	gene_id "XLOC_028442"; transcript_id "TCONS_00058353"; exon_number "5"; gene_name "AT5G43930"; oId "AT5G43930.4"; nearest_ref "AT5G43930.4"; class_code "="; tss_id "TSS35252"; p_id "P27251";
Chr5	Cufflinks	exon	17678108	17678216	.	+	.	gene_id "XLOC_028442"; transcript_id "TCONS_00058353"; exon_number "6"; gene_name "AT5G43930"; oId "AT5G43930.4"; nearest_ref "AT5G43930.4"; class_code "="; tss_id "TSS35252"; p_id "P27251";
Chr5	Cufflinks	exon	17678312	17678379	.	+	.	gene_id "XLOC_028442"; transcript_id "TCONS_00058353"; exon_number "7"; gene_name "AT5G43930"; oId "AT5G43930.4"; nearest_ref "AT5G43930.4"; class_code "="; tss_id "TSS35252"; p_id "P27251";
Chr5	Cufflinks	exon	17678480	17678605	.	+	.	gene_id "XLOC_028442"; transcript_id "TCONS_00058353"; exon_number "8"; gene_name "AT5G43930"; oId "AT5G43930.4"; nearest_ref "AT5G43930.4"; class_code "="; tss_id "TSS35252"; p_id "P27251";
Chr5	Cufflinks	exon	17678672	17679537	.	+	.	gene_id "XLOC_028442"; transcript_id "TCONS_00058353"; exon_number "9"; gene_name "AT5G43930"; oId "AT5G43930.4"; nearest_ref "AT5G43930.4"; class_code "="; tss_id "TSS35252"; p_id "P27251";
Chr5	Cufflinks	exon	17679649	17679849	.	+	.	gene_id "XLOC_028442"; transcript_id "TCONS_00058353"; exon_number "10"; gene_name "AT5G43930"; oId "AT5G43930.4"; nearest_ref "AT5G43930.4"; class_code "="; tss_id "TSS35252"; p_id "P27251";
Chr5	Cufflinks	exon	17679935	17679995	.	+	.	gene_id "XLOC_028442"; transcript_id "TCONS_00058353"; exon_number "11"; gene_name "AT5G43930"; oId "AT5G43930.4"; nearest_ref "AT5G43930.4"; class_code "="; tss_id "TSS35252"; p_id "P27251";
Chr5	Cufflinks	exon	17680108	17680221	.	+	.	gene_id "XLOC_028442"; transcript_id "TCONS_00058353"; exon_number "12"; gene_name "AT5G43930"; oId "AT5G43930.4"; nearest_ref "AT5G43930.4"; class_code "="; tss_id "TSS35252"; p_id "P27251";
Chr5	Cufflinks	exon	17680301	17680414	.	+	.	gene_id "XLOC_028442"; transcript_id "TCONS_00058353"; exon_number "13"; gene_name "AT5G43930"; oId "AT5G43930.4"; nearest_ref "AT5G43930.4"; class_code "="; tss_id "TSS35252"; p_id "P27251";
Chr5	Cufflinks	exon	17680509	17680608	.	+	.	gene_id "XLOC_028442"; transcript_id "TCONS_00058353"; exon_number "14"; gene_name "AT5G43930"; oId "AT5G43930.4"; nearest_ref "AT5G43930.4"; class_code "="; tss_id "TSS35252"; p_id "P27251";
Chr5	Cufflinks	exon	17680691	17681000	.	+	.	gene_id "XLOC_028442"; transcript_id "TCONS_00058353"; exon_number "15"; gene_name "AT5G43930"; oId "AT5G43930.4"; nearest_ref "AT5G43930.4"; class_code "="; tss_id "TSS35252"; p_id "P27251";
Chr5	Cufflinks	exon	17676816	17677144	.	+	.	gene_id "XLOC_028442"; transcript_id "TCONS_00068521"; exon_number "1"; gene_name "AT5G43930"; oId "CUFF.7184.1"; nearest_ref "AT5G43930.4"; class_code "j"; tss_id "TSS35252";
Chr5	Cufflinks	exon	17677352	17677510	.	+	.	gene_id "XLOC_028442"; transcript_id "TCONS_00068521"; exon_number "2"; gene_name "AT5G43930"; oId "CUFF.7184.1"; nearest_ref "AT5G43930.4"; class_code "j"; tss_id "TSS35252";
Chr5	Cufflinks	exon	17677589	17677705	.	+	.	gene_id "XLOC_028442"; transcript_id "TCONS_00068521"; exon_number "3"; gene_name "AT5G43930"; oId "CUFF.7184.1"; nearest_ref "AT5G43930.4"; class_code "j"; tss_id "TSS35252";
Chr5	Cufflinks	exon	17677788	17677876	.	+	.	gene_id "XLOC_028442"; transcript_id "TCONS_00068521"; exon_number "4"; gene_name "AT5G43930"; oId "CUFF.7184.1"; nearest_ref "AT5G43930.4"; class_code "j"; tss_id "TSS35252";
Chr5	Cufflinks	exon	17678108	17678216	.	+	.	gene_id "XLOC_028442"; transcript_id "TCONS_00068521"; exon_number "5"; gene_name "AT5G43930"; oId "CUFF.7184.1"; nearest_ref "AT5G43930.4"; class_code "j"; tss_id "TSS35252";
Chr5	Cufflinks	exon	17678312	17678379	.	+	.	gene_id "XLOC_028442"; transcript_id "TCONS_00068521"; exon_number "6"; gene_name "AT5G43930"; oId "CUFF.7184.1"; nearest_ref "AT5G43930.4"; class_code "j"; tss_id "TSS35252";
Chr5	Cufflinks	exon	17678480	17678605	.	+	.	gene_id "XLOC_028442"; transcript_id "TCONS_00068521"; exon_number "7"; gene_name "AT5G43930"; oId "CUFF.7184.1"; nearest_ref "AT5G43930.4"; class_code "j"; tss_id "TSS35252";
Chr5	Cufflinks	exon	17678678	17679537	.	+	.	gene_id "XLOC_028442"; transcript_id "TCONS_00068521"; exon_number "8"; gene_name "AT5G43930"; oId "CUFF.7184.1"; nearest_ref "AT5G43930.4"; class_code "j"; tss_id "TSS35252";
Chr5	Cufflinks	exon	17679649	17679849	.	+	.	gene_id "XLOC_028442"; transcript_id "TCONS_00068521"; exon_number "9"; gene_name "AT5G43930"; oId "CUFF.7184.1"; nearest_ref "AT5G43930.4"; class_code "j"; tss_id "TSS35252";
Chr5	Cufflinks	exon	17679935	17679995	.	+	.	gene_id "XLOC_028442"; transcript_id "TCONS_00068521"; exon_number "10"; gene_name "AT5G43930"; oId "CUFF.7184.1"; nearest_ref "AT5G43930.4"; class_code "j"; tss_id "TSS35252";
Chr5	Cufflinks	exon	17680108	17680414	.	+	.	gene_id "XLOC_028442"; transcript_id "TCONS_00068521"; exon_number "11"; gene_name "AT5G43930"; oId "CUFF.7184.1"; nearest_ref "AT5G43930.4"; class_code "j"; tss_id "TSS35252";
Chr5	Cufflinks	exon	17680509	17680583	.	+	.	gene_id "XLOC_028442"; transcript_id "TCONS_00068521"; exon_number "12"; gene_name "AT5G43930"; oId "CUFF.7184.1"; nearest_ref "AT5G43930.4"; class_code "j"; tss_id "TSS35252";
Chr5	Cufflinks	exon	17680691	17680774	.	+	.	gene_id "XLOC_028442"; transcript_id "TCONS_00068521"; exon_number "13"; gene_name "AT5G43930"; oId "CUFF.7184.1"; nearest_ref "AT5G43930.4"; class_code "j"; tss_id "TSS35252";
Chr5	Cufflinks	exon	17680856	17681100	.	+	.	gene_id "XLOC_028442"; transcript_id "TCONS_00068521"; exon_number "14"; gene_name "AT5G43930"; oId "CUFF.7184.1"; nearest_ref "AT5G43930.4"; class_code "j"; tss_id "TSS35252";
Chr5	Cufflinks	exon	17676816	17677144	.	+	.	gene_id "XLOC_028442"; transcript_id "TCONS_00058356"; exon_number "1"; gene_name "AT5G43930"; oId "CUFF.4807.3"; nearest_ref "AT5G43930.4"; class_code "j"; tss_id "TSS35252";
Chr5	Cufflinks	exon	17677352	17677510	.	+	.	gene_id "XLOC_028442"; transcript_id "TCONS_00058356"; exon_number "2"; gene_name "AT5G43930"; oId "CUFF.4807.3"; nearest_ref "AT5G43930.4"; class_code "j"; tss_id "TSS35252";
Chr5	Cufflinks	exon	17677589	17677705	.	+	.	gene_id "XLOC_028442"; transcript_id "TCONS_00058356"; exon_number "3"; gene_name "AT5G43930"; oId "CUFF.4807.3"; nearest_ref "AT5G43930.4"; class_code "j"; tss_id "TSS35252";
Chr5	Cufflinks	exon	17677788	17677876	.	+	.	gene_id "XLOC_028442"; transcript_id "TCONS_00058356"; exon_number "4"; gene_name "AT5G43930"; oId "CUFF.4807.3"; nearest_ref "AT5G43930.4"; class_code "j"; tss_id "TSS35252";
Chr5	Cufflinks	exon	17678108	17678216	.	+	.	gene_id "XLOC_028442"; transcript_id "TCONS_00058356"; exon_number "5"; gene_name "AT5G43930"; oId "CUFF.4807.3"; nearest_ref "AT5G43930.4"; class_code "j"; tss_id "TSS35252";
Chr5	Cufflinks	exon	17678312	17678379	.	+	.	gene_id "XLOC_028442"; transcript_id "TCONS_00058356"; exon_number "6"; gene_name "AT5G43930"; oId "CUFF.4807.3"; nearest_ref "AT5G43930.4"; class_code "j"; tss_id "TSS35252";
Chr5	Cufflinks	exon	17678480	17679537	.	+	.	gene_id "XLOC_028442"; transcript_id "TCONS_00058356"; exon_number "7"; gene_name "AT5G43930"; oId "CUFF.4807.3"; nearest_ref "AT5G43930.4"; class_code "j"; tss_id "TSS35252";
Chr5	Cufflinks	exon	17679649	17679849	.	+	.	gene_id "XLOC_028442"; transcript_id "TCONS_00058356"; exon_number "8"; gene_name "AT5G43930"; oId "CUFF.4807.3"; nearest_ref "AT5G43930.4"; class_code "j"; tss_id "TSS35252";
Chr5	Cufflinks	exon	17679935	17679995	.	+	.	gene_id "XLOC_028442"; transcript_id "TCONS_00058356"; exon_number "9"; gene_name "AT5G43930"; oId "CUFF.4807.3"; nearest_ref "AT5G43930.4"; class_code "j"; tss_id "TSS35252";
Chr5	Cufflinks	exon	17680108	17680221	.	+	.	gene_id "XLOC_028442"; transcript_id "TCONS_00058356"; exon_number "10"; gene_name "AT5G43930"; oId "CUFF.4807.3"; nearest_ref "AT5G43930.4"; class_code "j"; tss_id "TSS35252";
Chr5	Cufflinks	exon	17680301	17680414	.	+	.	gene_id "XLOC_028442"; transcript_id "TCONS_00058356"; exon_number "11"; gene_name "AT5G43930"; oId "CUFF.4807.3"; nearest_ref "AT5G43930.4"; class_code "j"; tss_id "TSS35252";
Chr5	Cufflinks	exon	17680509	17680583	.	+	.	gene_id "XLOC_028442"; transcript_id "TCONS_00058356"; exon_number "12"; gene_name "AT5G43930"; oId "CUFF.4807.3"; nearest_ref "AT5G43930.4"; class_code "j"; tss_id "TSS35252";
Chr5	Cufflinks	exon	17680691	17681170	.	+	.	gene_id "XLOC_028442"; transcript_id "TCONS_00058356"; exon_number "13"; gene_name "AT5G43930"; oId "CUFF.4807.3"; nearest_ref "AT5G43930.4"; class_code "j"; tss_id "TSS35252";
Chr5	Cufflinks	exon	17676816	17677144	.	+	.	gene_id "XLOC_028442"; transcript_id "TCONS_00058355"; exon_number "1"; gene_name "AT5G43930"; oId "CUFF.4807.2"; nearest_ref "AT5G43930.4"; class_code "j"; tss_id "TSS35252";
Chr5	Cufflinks	exon	17677352	17677510	.	+	.	gene_id "XLOC_028442"; transcript_id "TCONS_00058355"; exon_number "2"; gene_name "AT5G43930"; oId "CUFF.4807.2"; nearest_ref "AT5G43930.4"; class_code "j"; tss_id "TSS35252";
Chr5	Cufflinks	exon	17677589	17677705	.	+	.	gene_id "XLOC_028442"; transcript_id "TCONS_00058355"; exon_number "3"; gene_name "AT5G43930"; oId "CUFF.4807.2"; nearest_ref "AT5G43930.4"; class_code "j"; tss_id "TSS35252";
Chr5	Cufflinks	exon	17677788	17677876	.	+	.	gene_id "XLOC_028442"; transcript_id "TCONS_00058355"; exon_number "4"; gene_name "AT5G43930"; oId "CUFF.4807.2"; nearest_ref "AT5G43930.4"; class_code "j"; tss_id "TSS35252";
Chr5	Cufflinks	exon	17678108	17678216	.	+	.	gene_id "XLOC_028442"; transcript_id "TCONS_00058355"; exon_number "5"; gene_name "AT5G43930"; oId "CUFF.4807.2"; nearest_ref "AT5G43930.4"; class_code "j"; tss_id "TSS35252";
Chr5	Cufflinks	exon	17678312	17678379	.	+	.	gene_id "XLOC_028442"; transcript_id "TCONS_00058355"; exon_number "6"; gene_name "AT5G43930"; oId "CUFF.4807.2"; nearest_ref "AT5G43930.4"; class_code "j"; tss_id "TSS35252";
Chr5	Cufflinks	exon	17678480	17678605	.	+	.	gene_id "XLOC_028442"; transcript_id "TCONS_00058355"; exon_number "7"; gene_name "AT5G43930"; oId "CUFF.4807.2"; nearest_ref "AT5G43930.4"; class_code "j"; tss_id "TSS35252";
Chr5	Cufflinks	exon	17678672	17679537	.	+	.	gene_id "XLOC_028442"; transcript_id "TCONS_00058355"; exon_number "8"; gene_name "AT5G43930"; oId "CUFF.4807.2"; nearest_ref "AT5G43930.4"; class_code "j"; tss_id "TSS35252";
Chr5	Cufflinks	exon	17679649	17679849	.	+	.	gene_id "XLOC_028442"; transcript_id "TCONS_00058355"; exon_number "9"; gene_name "AT5G43930"; oId "CUFF.4807.2"; nearest_ref "AT5G43930.4"; class_code "j"; tss_id "TSS35252";
Chr5	Cufflinks	exon	17679935	17679995	.	+	.	gene_id "XLOC_028442"; transcript_id "TCONS_00058355"; exon_number "10"; gene_name "AT5G43930"; oId "CUFF.4807.2"; nearest_ref "AT5G43930.4"; class_code "j"; tss_id "TSS35252";
Chr5	Cufflinks	exon	17680108	17680414	.	+	.	gene_id "XLOC_028442"; transcript_id "TCONS_00058355"; exon_number "11"; gene_name "AT5G43930"; oId "CUFF.4807.2"; nearest_ref "AT5G43930.4"; class_code "j"; tss_id "TSS35252";
Chr5	Cufflinks	exon	17680509	17680608	.	+	.	gene_id "XLOC_028442"; transcript_id "TCONS_00058355"; exon_number "12"; gene_name "AT5G43930"; oId "CUFF.4807.2"; nearest_ref "AT5G43930.4"; class_code "j"; tss_id "TSS35252";
Chr5	Cufflinks	exon	17680691	17681170	.	+	.	gene_id "XLOC_028442"; transcript_id "TCONS_00058355"; exon_number "13"; gene_name "AT5G43930"; oId "CUFF.4807.2"; nearest_ref "AT5G43930.4"; class_code "j"; tss_id "TSS35252";
Chr5	Cufflinks	exon	17676816	17677705	.	+	.	gene_id "XLOC_028442"; transcript_id "TCONS_00058354"; exon_number "1"; gene_name "AT5G43930"; oId "CUFF.4807.1"; nearest_ref "AT5G43930.4"; class_code "j"; tss_id "TSS35252";
Chr5	Cufflinks	exon	17677788	17677876	.	+	.	gene_id "XLOC_028442"; transcript_id "TCONS_00058354"; exon_number "2"; gene_name "AT5G43930"; oId "CUFF.4807.1"; nearest_ref "AT5G43930.4"; class_code "j"; tss_id "TSS35252";
Chr5	Cufflinks	exon	17677970	17678037	.	+	.	gene_id "XLOC_028442"; transcript_id "TCONS_00058354"; exon_number "3"; gene_name "AT5G43930"; oId "CUFF.4807.1"; nearest_ref "AT5G43930.4"; class_code "j"; tss_id "TSS35252";
Chr5	Cufflinks	exon	17678108	17678216	.	+	.	gene_id "XLOC_028442"; transcript_id "TCONS_00058354"; exon_number "4"; gene_name "AT5G43930"; oId "CUFF.4807.1"; nearest_ref "AT5G43930.4"; class_code "j"; tss_id "TSS35252";
Chr5	Cufflinks	exon	17678312	17678379	.	+	.	gene_id "XLOC_028442"; transcript_id "TCONS_00058354"; exon_number "5"; gene_name "AT5G43930"; oId "CUFF.4807.1"; nearest_ref "AT5G43930.4"; class_code "j"; tss_id "TSS35252";
Chr5	Cufflinks	exon	17678480	17678605	.	+	.	gene_id "XLOC_028442"; transcript_id "TCONS_00058354"; exon_number "6"; gene_name "AT5G43930"; oId "CUFF.4807.1"; nearest_ref "AT5G43930.4"; class_code "j"; tss_id "TSS35252";
Chr5	Cufflinks	exon	17678672	17679537	.	+	.	gene_id "XLOC_028442"; transcript_id "TCONS_00058354"; exon_number "7"; gene_name "AT5G43930"; oId "CUFF.4807.1"; nearest_ref "AT5G43930.4"; class_code "j"; tss_id "TSS35252";
Chr5	Cufflinks	exon	17679649	17679849	.	+	.	gene_id "XLOC_028442"; transcript_id "TCONS_00058354"; exon_number "8"; gene_name "AT5G43930"; oId "CUFF.4807.1"; nearest_ref "AT5G43930.4"; class_code "j"; tss_id "TSS35252";
Chr5	Cufflinks	exon	17679935	17679995	.	+	.	gene_id "XLOC_028442"; transcript_id "TCONS_00058354"; exon_number "9"; gene_name "AT5G43930"; oId "CUFF.4807.1"; nearest_ref "AT5G43930.4"; class_code "j"; tss_id "TSS35252";
Chr5	Cufflinks	exon	17680108	17680221	.	+	.	gene_id "XLOC_028442"; transcript_id "TCONS_00058354"; exon_number "10"; gene_name "AT5G43930"; oId "CUFF.4807.1"; nearest_ref "AT5G43930.4"; class_code "j"; tss_id "TSS35252";
Chr5	Cufflinks	exon	17680301	17680414	.	+	.	gene_id "XLOC_028442"; transcript_id "TCONS_00058354"; exon_number "11"; gene_name "AT5G43930"; oId "CUFF.4807.1"; nearest_ref "AT5G43930.4"; class_code "j"; tss_id "TSS35252";
Chr5	Cufflinks	exon	17680509	17680774	.	+	.	gene_id "XLOC_028442"; transcript_id "TCONS_00058354"; exon_number "12"; gene_name "AT5G43930"; oId "CUFF.4807.1"; nearest_ref "AT5G43930.4"; class_code "j"; tss_id "TSS35252";
Chr5	Cufflinks	exon	17680856	17681170	.	+	.	gene_id "XLOC_028442"; transcript_id "TCONS_00058354"; exon_number "13"; gene_name "AT5G43930"; oId "CUFF.4807.1"; nearest_ref "AT5G43930.4"; class_code "j"; tss_id "TSS35252";
Chr5	Cufflinks	exon	17676816	17677144	.	+	.	gene_id "XLOC_028442"; transcript_id "TCONS_00066695"; exon_number "1"; gene_name "AT5G43930"; oId "CUFF.5831.1"; nearest_ref "AT5G43930.4"; class_code "j"; tss_id "TSS35252";
Chr5	Cufflinks	exon	17677352	17677510	.	+	.	gene_id "XLOC_028442"; transcript_id "TCONS_00066695"; exon_number "2"; gene_name "AT5G43930"; oId "CUFF.5831.1"; nearest_ref "AT5G43930.4"; class_code "j"; tss_id "TSS35252";
Chr5	Cufflinks	exon	17677589	17677705	.	+	.	gene_id "XLOC_028442"; transcript_id "TCONS_00066695"; exon_number "3"; gene_name "AT5G43930"; oId "CUFF.5831.1"; nearest_ref "AT5G43930.4"; class_code "j"; tss_id "TSS35252";
Chr5	Cufflinks	exon	17677788	17677876	.	+	.	gene_id "XLOC_028442"; transcript_id "TCONS_00066695"; exon_number "4"; gene_name "AT5G43930"; oId "CUFF.5831.1"; nearest_ref "AT5G43930.4"; class_code "j"; tss_id "TSS35252";
Chr5	Cufflinks	exon	17678108	17678216	.	+	.	gene_id "XLOC_028442"; transcript_id "TCONS_00066695"; exon_number "5"; gene_name "AT5G43930"; oId "CUFF.5831.1"; nearest_ref "AT5G43930.4"; class_code "j"; tss_id "TSS35252";
Chr5	Cufflinks	exon	17678312	17678379	.	+	.	gene_id "XLOC_028442"; transcript_id "TCONS_00066695"; exon_number "6"; gene_name "AT5G43930"; oId "CUFF.5831.1"; nearest_ref "AT5G43930.4"; class_code "j"; tss_id "TSS35252";
Chr5	Cufflinks	exon	17678480	17678605	.	+	.	gene_id "XLOC_028442"; transcript_id "TCONS_00066695"; exon_number "7"; gene_name "AT5G43930"; oId "CUFF.5831.1"; nearest_ref "AT5G43930.4"; class_code "j"; tss_id "TSS35252";
Chr5	Cufflinks	exon	17678678	17679537	.	+	.	gene_id "XLOC_028442"; transcript_id "TCONS_00066695"; exon_number "8"; gene_name "AT5G43930"; oId "CUFF.5831.1"; nearest_ref "AT5G43930.4"; class_code "j"; tss_id "TSS35252";
Chr5	Cufflinks	exon	17679649	17679849	.	+	.	gene_id "XLOC_028442"; transcript_id "TCONS_00066695"; exon_number "9"; gene_name "AT5G43930"; oId "CUFF.5831.1"; nearest_ref "AT5G43930.4"; class_code "j"; tss_id "TSS35252";
Chr5	Cufflinks	exon	17679935	17679995	.	+	.	gene_id "XLOC_028442"; transcript_id "TCONS_00066695"; exon_number "10"; gene_name "AT5G43930"; oId "CUFF.5831.1"; nearest_ref "AT5G43930.4"; class_code "j"; tss_id "TSS35252";
Chr5	Cufflinks	exon	17680108	17680221	.	+	.	gene_id "XLOC_028442"; transcript_id "TCONS_00066695"; exon_number "11"; gene_name "AT5G43930"; oId "CUFF.5831.1"; nearest_ref "AT5G43930.4"; class_code "j"; tss_id "TSS35252";
Chr5	Cufflinks	exon	17680301	17680414	.	+	.	gene_id "XLOC_028442"; transcript_id "TCONS_00066695"; exon_number "12"; gene_name "AT5G43930"; oId "CUFF.5831.1"; nearest_ref "AT5G43930.4"; class_code "j"; tss_id "TSS35252";
Chr5	Cufflinks	exon	17680509	17680583	.	+	.	gene_id "XLOC_028442"; transcript_id "TCONS_00066695"; exon_number "13"; gene_name "AT5G43930"; oId "CUFF.5831.1"; nearest_ref "AT5G43930.4"; class_code "j"; tss_id "TSS35252";
Chr5	Cufflinks	exon	17680691	17680774	.	+	.	gene_id "XLOC_028442"; transcript_id "TCONS_00066695"; exon_number "14"; gene_name "AT5G43930"; oId "CUFF.5831.1"; nearest_ref "AT5G43930.4"; class_code "j"; tss_id "TSS35252";
Chr5	Cufflinks	exon	17680856	17681489	.	+	.	gene_id "XLOC_028442"; transcript_id "TCONS_00066695"; exon_number "15"; gene_name "AT5G43930"; oId "CUFF.5831.1"; nearest_ref "AT5G43930.4"; class_code "j"; tss_id "TSS35252";
Chr5	Cufflinks	exon	17676823	17677144	.	+	.	gene_id "XLOC_028442"; transcript_id "TCONS_00058358"; exon_number "1"; gene_name "AT5G43930"; oId "AT5G43930.3"; nearest_ref "AT5G43930.3"; class_code "="; tss_id "TSS35252"; p_id "P27250";
Chr5	Cufflinks	exon	17677352	17677510	.	+	.	gene_id "XLOC_028442"; transcript_id "TCONS_00058358"; exon_number "2"; gene_name "AT5G43930"; oId "AT5G43930.3"; nearest_ref "AT5G43930.3"; class_code "="; tss_id "TSS35252"; p_id "P27250";
Chr5	Cufflinks	exon	17677589	17677705	.	+	.	gene_id "XLOC_028442"; transcript_id "TCONS_00058358"; exon_number "3"; gene_name "AT5G43930"; oId "AT5G43930.3"; nearest_ref "AT5G43930.3"; class_code "="; tss_id "TSS35252"; p_id "P27250";
Chr5	Cufflinks	exon	17677788	17677872	.	+	.	gene_id "XLOC_028442"; transcript_id "TCONS_00058358"; exon_number "4"; gene_name "AT5G43930"; oId "AT5G43930.3"; nearest_ref "AT5G43930.3"; class_code "="; tss_id "TSS35252"; p_id "P27250";
Chr5	Cufflinks	exon	17678108	17678216	.	+	.	gene_id "XLOC_028442"; transcript_id "TCONS_00058358"; exon_number "5"; gene_name "AT5G43930"; oId "AT5G43930.3"; nearest_ref "AT5G43930.3"; class_code "="; tss_id "TSS35252"; p_id "P27250";
Chr5	Cufflinks	exon	17678312	17678379	.	+	.	gene_id "XLOC_028442"; transcript_id "TCONS_00058358"; exon_number "6"; gene_name "AT5G43930"; oId "AT5G43930.3"; nearest_ref "AT5G43930.3"; class_code "="; tss_id "TSS35252"; p_id "P27250";
Chr5	Cufflinks	exon	17678480	17678605	.	+	.	gene_id "XLOC_028442"; transcript_id "TCONS_00058358"; exon_number "7"; gene_name "AT5G43930"; oId "AT5G43930.3"; nearest_ref "AT5G43930.3"; class_code "="; tss_id "TSS35252"; p_id "P27250";
Chr5	Cufflinks	exon	17678678	17679537	.	+	.	gene_id "XLOC_028442"; transcript_id "TCONS_00058358"; exon_number "8"; gene_name "AT5G43930"; oId "AT5G43930.3"; nearest_ref "AT5G43930.3"; class_code "="; tss_id "TSS35252"; p_id "P27250";
Chr5	Cufflinks	exon	17679649	17679849	.	+	.	gene_id "XLOC_028442"; transcript_id "TCONS_00058358"; exon_number "9"; gene_name "AT5G43930"; oId "AT5G43930.3"; nearest_ref "AT5G43930.3"; class_code "="; tss_id "TSS35252"; p_id "P27250";
Chr5	Cufflinks	exon	17679935	17679995	.	+	.	gene_id "XLOC_028442"; transcript_id "TCONS_00058358"; exon_number "10"; gene_name "AT5G43930"; oId "AT5G43930.3"; nearest_ref "AT5G43930.3"; class_code "="; tss_id "TSS35252"; p_id "P27250";
Chr5	Cufflinks	exon	17680108	17680221	.	+	.	gene_id "XLOC_028442"; transcript_id "TCONS_00058358"; exon_number "11"; gene_name "AT5G43930"; oId "AT5G43930.3"; nearest_ref "AT5G43930.3"; class_code "="; tss_id "TSS35252"; p_id "P27250";
Chr5	Cufflinks	exon	17680301	17680414	.	+	.	gene_id "XLOC_028442"; transcript_id "TCONS_00058358"; exon_number "12"; gene_name "AT5G43930"; oId "AT5G43930.3"; nearest_ref "AT5G43930.3"; class_code "="; tss_id "TSS35252"; p_id "P27250";
Chr5	Cufflinks	exon	17680509	17680608	.	+	.	gene_id "XLOC_028442"; transcript_id "TCONS_00058358"; exon_number "13"; gene_name "AT5G43930"; oId "AT5G43930.3"; nearest_ref "AT5G43930.3"; class_code "="; tss_id "TSS35252"; p_id "P27250";
Chr5	Cufflinks	exon	17680691	17681082	.	+	.	gene_id "XLOC_028442"; transcript_id "TCONS_00058358"; exon_number "14"; gene_name "AT5G43930"; oId "AT5G43930.3"; nearest_ref "AT5G43930.3"; class_code "="; tss_id "TSS35252"; p_id "P27250";
Chr5	Cufflinks	exon	17676823	17677144	.	+	.	gene_id "XLOC_028442"; transcript_id "TCONS_00058357"; exon_number "1"; gene_name "AT5G43930"; oId "AT5G43930.1"; nearest_ref "AT5G43930.1"; class_code "="; tss_id "TSS35252"; p_id "P27250";
Chr5	Cufflinks	exon	17677352	17677510	.	+	.	gene_id "XLOC_028442"; transcript_id "TCONS_00058357"; exon_number "2"; gene_name "AT5G43930"; oId "AT5G43930.1"; nearest_ref "AT5G43930.1"; class_code "="; tss_id "TSS35252"; p_id "P27250";
Chr5	Cufflinks	exon	17677589	17677705	.	+	.	gene_id "XLOC_028442"; transcript_id "TCONS_00058357"; exon_number "3"; gene_name "AT5G43930"; oId "AT5G43930.1"; nearest_ref "AT5G43930.1"; class_code "="; tss_id "TSS35252"; p_id "P27250";
Chr5	Cufflinks	exon	17677788	17677872	.	+	.	gene_id "XLOC_028442"; transcript_id "TCONS_00058357"; exon_number "4"; gene_name "AT5G43930"; oId "AT5G43930.1"; nearest_ref "AT5G43930.1"; class_code "="; tss_id "TSS35252"; p_id "P27250";
Chr5	Cufflinks	exon	17678108	17678216	.	+	.	gene_id "XLOC_028442"; transcript_id "TCONS_00058357"; exon_number "5"; gene_name "AT5G43930"; oId "AT5G43930.1"; nearest_ref "AT5G43930.1"; class_code "="; tss_id "TSS35252"; p_id "P27250";
Chr5	Cufflinks	exon	17678312	17678379	.	+	.	gene_id "XLOC_028442"; transcript_id "TCONS_00058357"; exon_number "6"; gene_name "AT5G43930"; oId "AT5G43930.1"; nearest_ref "AT5G43930.1"; class_code "="; tss_id "TSS35252"; p_id "P27250";
Chr5	Cufflinks	exon	17678480	17678605	.	+	.	gene_id "XLOC_028442"; transcript_id "TCONS_00058357"; exon_number "7"; gene_name "AT5G43930"; oId "AT5G43930.1"; nearest_ref "AT5G43930.1"; class_code "="; tss_id "TSS35252"; p_id "P27250";
Chr5	Cufflinks	exon	17678678	17679537	.	+	.	gene_id "XLOC_028442"; transcript_id "TCONS_00058357"; exon_number "8"; gene_name "AT5G43930"; oId "AT5G43930.1"; nearest_ref "AT5G43930.1"; class_code "="; tss_id "TSS35252"; p_id "P27250";
Chr5	Cufflinks	exon	17679649	17679849	.	+	.	gene_id "XLOC_028442"; transcript_id "TCONS_00058357"; exon_number "9"; gene_name "AT5G43930"; oId "AT5G43930.1"; nearest_ref "AT5G43930.1"; class_code "="; tss_id "TSS35252"; p_id "P27250";
Chr5	Cufflinks	exon	17679935	17679995	.	+	.	gene_id "XLOC_028442"; transcript_id "TCONS_00058357"; exon_number "10"; gene_name "AT5G43930"; oId "AT5G43930.1"; nearest_ref "AT5G43930.1"; class_code "="; tss_id "TSS35252"; p_id "P27250";
Chr5	Cufflinks	exon	17680108	17680221	.	+	.	gene_id "XLOC_028442"; transcript_id "TCONS_00058357"; exon_number "11"; gene_name "AT5G43930"; oId "AT5G43930.1"; nearest_ref "AT5G43930.1"; class_code "="; tss_id "TSS35252"; p_id "P27250";
Chr5	Cufflinks	exon	17680301	17680414	.	+	.	gene_id "XLOC_028442"; transcript_id "TCONS_00058357"; exon_number "12"; gene_name "AT5G43930"; oId "AT5G43930.1"; nearest_ref "AT5G43930.1"; class_code "="; tss_id "TSS35252"; p_id "P27250";
Chr5	Cufflinks	exon	17680509	17680583	.	+	.	gene_id "XLOC_028442"; transcript_id "TCONS_00058357"; exon_number "13"; gene_name "AT5G43930"; oId "AT5G43930.1"; nearest_ref "AT5G43930.1"; class_code "="; tss_id "TSS35252"; p_id "P27250";
Chr5	Cufflinks	exon	17680691	17681082	.	+	.	gene_id "XLOC_028442"; transcript_id "TCONS_00058357"; exon_number "14"; gene_name "AT5G43930"; oId "AT5G43930.1"; nearest_ref "AT5G43930.1"; class_code "="; tss_id "TSS35252"; p_id "P27250";
Chr5	Cufflinks	exon	17676823	17677144	.	+	.	gene_id "XLOC_028442"; transcript_id "TCONS_00058359"; exon_number "1"; gene_name "AT5G43930"; oId "AT5G43930.2"; nearest_ref "AT5G43930.2"; class_code "="; tss_id "TSS35252"; p_id "P27250";
Chr5	Cufflinks	exon	17677352	17677510	.	+	.	gene_id "XLOC_028442"; transcript_id "TCONS_00058359"; exon_number "2"; gene_name "AT5G43930"; oId "AT5G43930.2"; nearest_ref "AT5G43930.2"; class_code "="; tss_id "TSS35252"; p_id "P27250";
Chr5	Cufflinks	exon	17677589	17677705	.	+	.	gene_id "XLOC_028442"; transcript_id "TCONS_00058359"; exon_number "3"; gene_name "AT5G43930"; oId "AT5G43930.2"; nearest_ref "AT5G43930.2"; class_code "="; tss_id "TSS35252"; p_id "P27250";
Chr5	Cufflinks	exon	17677788	17677872	.	+	.	gene_id "XLOC_028442"; transcript_id "TCONS_00058359"; exon_number "4"; gene_name "AT5G43930"; oId "AT5G43930.2"; nearest_ref "AT5G43930.2"; class_code "="; tss_id "TSS35252"; p_id "P27250";
Chr5	Cufflinks	exon	17678108	17678216	.	+	.	gene_id "XLOC_028442"; transcript_id "TCONS_00058359"; exon_number "5"; gene_name "AT5G43930"; oId "AT5G43930.2"; nearest_ref "AT5G43930.2"; class_code "="; tss_id "TSS35252"; p_id "P27250";
Chr5	Cufflinks	exon	17678312	17678379	.	+	.	gene_id "XLOC_028442"; transcript_id "TCONS_00058359"; exon_number "6"; gene_name "AT5G43930"; oId "AT5G43930.2"; nearest_ref "AT5G43930.2"; class_code "="; tss_id "TSS35252"; p_id "P27250";
Chr5	Cufflinks	exon	17678480	17678605	.	+	.	gene_id "XLOC_028442"; transcript_id "TCONS_00058359"; exon_number "7"; gene_name "AT5G43930"; oId "AT5G43930.2"; nearest_ref "AT5G43930.2"; class_code "="; tss_id "TSS35252"; p_id "P27250";
Chr5	Cufflinks	exon	17678678	17679537	.	+	.	gene_id "XLOC_028442"; transcript_id "TCONS_00058359"; exon_number "8"; gene_name "AT5G43930"; oId "AT5G43930.2"; nearest_ref "AT5G43930.2"; class_code "="; tss_id "TSS35252"; p_id "P27250";
Chr5	Cufflinks	exon	17679649	17679849	.	+	.	gene_id "XLOC_028442"; transcript_id "TCONS_00058359"; exon_number "9"; gene_name "AT5G43930"; oId "AT5G43930.2"; nearest_ref "AT5G43930.2"; class_code "="; tss_id "TSS35252"; p_id "P27250";
Chr5	Cufflinks	exon	17679935	17679995	.	+	.	gene_id "XLOC_028442"; transcript_id "TCONS_00058359"; exon_number "10"; gene_name "AT5G43930"; oId "AT5G43930.2"; nearest_ref "AT5G43930.2"; class_code "="; tss_id "TSS35252"; p_id "P27250";
Chr5	Cufflinks	exon	17680108	17680221	.	+	.	gene_id "XLOC_028442"; transcript_id "TCONS_00058359"; exon_number "11"; gene_name "AT5G43930"; oId "AT5G43930.2"; nearest_ref "AT5G43930.2"; class_code "="; tss_id "TSS35252"; p_id "P27250";
Chr5	Cufflinks	exon	17680301	17680414	.	+	.	gene_id "XLOC_028442"; transcript_id "TCONS_00058359"; exon_number "12"; gene_name "AT5G43930"; oId "AT5G43930.2"; nearest_ref "AT5G43930.2"; class_code "="; tss_id "TSS35252"; p_id "P27250";
Chr5	Cufflinks	exon	17680509	17680583	.	+	.	gene_id "XLOC_028442"; transcript_id "TCONS_00058359"; exon_number "13"; gene_name "AT5G43930"; oId "AT5G43930.2"; nearest_ref "AT5G43930.2"; class_code "="; tss_id "TSS35252"; p_id "P27250";
Chr5	Cufflinks	exon	17680691	17680774	.	+	.	gene_id "XLOC_028442"; transcript_id "TCONS_00058359"; exon_number "14"; gene_name "AT5G43930"; oId "AT5G43930.2"; nearest_ref "AT5G43930.2"; class_code "="; tss_id "TSS35252"; p_id "P27250";
Chr5	Cufflinks	exon	17680856	17681100	.	+	.	gene_id "XLOC_028442"; transcript_id "TCONS_00058359"; exon_number "15"; gene_name "AT5G43930"; oId "AT5G43930.2"; nearest_ref "AT5G43930.2"; class_code "="; tss_id "TSS35252"; p_id "P27250";
Chr5	Cufflinks	exon	17677269	17677510	.	+	.	gene_id "XLOC_028442"; transcript_id "TCONS_00066696"; exon_number "1"; gene_name "AT5G43930"; oId "CUFF.6968.6"; nearest_ref "AT5G43930.4"; class_code "j"; tss_id "TSS35253";
Chr5	Cufflinks	exon	17677589	17677705	.	+	.	gene_id "XLOC_028442"; transcript_id "TCONS_00066696"; exon_number "2"; gene_name "AT5G43930"; oId "CUFF.6968.6"; nearest_ref "AT5G43930.4"; class_code "j"; tss_id "TSS35253";
Chr5	Cufflinks	exon	17677788	17677872	.	+	.	gene_id "XLOC_028442"; transcript_id "TCONS_00066696"; exon_number "3"; gene_name "AT5G43930"; oId "CUFF.6968.6"; nearest_ref "AT5G43930.4"; class_code "j"; tss_id "TSS35253";
Chr5	Cufflinks	exon	17678108	17678216	.	+	.	gene_id "XLOC_028442"; transcript_id "TCONS_00066696"; exon_number "4"; gene_name "AT5G43930"; oId "CUFF.6968.6"; nearest_ref "AT5G43930.4"; class_code "j"; tss_id "TSS35253";
Chr5	Cufflinks	exon	17678312	17678381	.	+	.	gene_id "XLOC_028442"; transcript_id "TCONS_00066696"; exon_number "5"; gene_name "AT5G43930"; oId "CUFF.6968.6"; nearest_ref "AT5G43930.4"; class_code "j"; tss_id "TSS35253";
Chr5	Cufflinks	exon	17678482	17679849	.	+	.	gene_id "XLOC_028442"; transcript_id "TCONS_00066696"; exon_number "6"; gene_name "AT5G43930"; oId "CUFF.6968.6"; nearest_ref "AT5G43930.4"; class_code "j"; tss_id "TSS35253";
Chr5	Cufflinks	exon	17679935	17679995	.	+	.	gene_id "XLOC_028442"; transcript_id "TCONS_00066696"; exon_number "7"; gene_name "AT5G43930"; oId "CUFF.6968.6"; nearest_ref "AT5G43930.4"; class_code "j"; tss_id "TSS35253";
Chr5	Cufflinks	exon	17680108	17680414	.	+	.	gene_id "XLOC_028442"; transcript_id "TCONS_00066696"; exon_number "8"; gene_name "AT5G43930"; oId "CUFF.6968.6"; nearest_ref "AT5G43930.4"; class_code "j"; tss_id "TSS35253";
Chr5	Cufflinks	exon	17680509	17680583	.	+	.	gene_id "XLOC_028442"; transcript_id "TCONS_00066696"; exon_number "9"; gene_name "AT5G43930"; oId "CUFF.6968.6"; nearest_ref "AT5G43930.4"; class_code "j"; tss_id "TSS35253";
Chr5	Cufflinks	exon	17680691	17680775	.	+	.	gene_id "XLOC_028442"; transcript_id "TCONS_00066696"; exon_number "10"; gene_name "AT5G43930"; oId "CUFF.6968.6"; nearest_ref "AT5G43930.4"; class_code "j"; tss_id "TSS35253";
Chr5	Cufflinks	exon	17680856	17681221	.	+	.	gene_id "XLOC_028442"; transcript_id "TCONS_00066696"; exon_number "11"; gene_name "AT5G43930"; oId "CUFF.6968.6"; nearest_ref "AT5G43930.4"; class_code "j"; tss_id "TSS35253";
Chr5	Cufflinks	exon	17677890	17678216	.	+	.	gene_id "XLOC_028442"; transcript_id "TCONS_00068522"; exon_number "1"; gene_name "AT5G43930"; oId "CUFF.7184.6"; nearest_ref "AT5G43930.4"; class_code "j"; tss_id "TSS35254";
Chr5	Cufflinks	exon	17678312	17678379	.	+	.	gene_id "XLOC_028442"; transcript_id "TCONS_00068522"; exon_number "2"; gene_name "AT5G43930"; oId "CUFF.7184.6"; nearest_ref "AT5G43930.4"; class_code "j"; tss_id "TSS35254";
Chr5	Cufflinks	exon	17678480	17678605	.	+	.	gene_id "XLOC_028442"; transcript_id "TCONS_00068522"; exon_number "3"; gene_name "AT5G43930"; oId "CUFF.7184.6"; nearest_ref "AT5G43930.4"; class_code "j"; tss_id "TSS35254";
Chr5	Cufflinks	exon	17678672	17679537	.	+	.	gene_id "XLOC_028442"; transcript_id "TCONS_00068522"; exon_number "4"; gene_name "AT5G43930"; oId "CUFF.7184.6"; nearest_ref "AT5G43930.4"; class_code "j"; tss_id "TSS35254";
Chr5	Cufflinks	exon	17679649	17679849	.	+	.	gene_id "XLOC_028442"; transcript_id "TCONS_00068522"; exon_number "5"; gene_name "AT5G43930"; oId "CUFF.7184.6"; nearest_ref "AT5G43930.4"; class_code "j"; tss_id "TSS35254";
Chr5	Cufflinks	exon	17679935	17679995	.	+	.	gene_id "XLOC_028442"; transcript_id "TCONS_00068522"; exon_number "6"; gene_name "AT5G43930"; oId "CUFF.7184.6"; nearest_ref "AT5G43930.4"; class_code "j"; tss_id "TSS35254";
Chr5	Cufflinks	exon	17680108	17680221	.	+	.	gene_id "XLOC_028442"; transcript_id "TCONS_00068522"; exon_number "7"; gene_name "AT5G43930"; oId "CUFF.7184.6"; nearest_ref "AT5G43930.4"; class_code "j"; tss_id "TSS35254";
Chr5	Cufflinks	exon	17680301	17680414	.	+	.	gene_id "XLOC_028442"; transcript_id "TCONS_00068522"; exon_number "8"; gene_name "AT5G43930"; oId "CUFF.7184.6"; nearest_ref "AT5G43930.4"; class_code "j"; tss_id "TSS35254";
Chr5	Cufflinks	exon	17680509	17680608	.	+	.	gene_id "XLOC_028442"; transcript_id "TCONS_00068522"; exon_number "9"; gene_name "AT5G43930"; oId "CUFF.7184.6"; nearest_ref "AT5G43930.4"; class_code "j"; tss_id "TSS35254";
Chr5	Cufflinks	exon	17680691	17681100	.	+	.	gene_id "XLOC_028442"; transcript_id "TCONS_00068522"; exon_number "10"; gene_name "AT5G43930"; oId "CUFF.7184.6"; nearest_ref "AT5G43930.4"; class_code "j"; tss_id "TSS35254";
Chr5	Cufflinks	exon	17682179	17682564	.	+	.	gene_id "XLOC_028443"; transcript_id "TCONS_00058360"; exon_number "1"; gene_name "FLS6"; oId "AT5G43935.1"; nearest_ref "AT5G43935.1"; class_code "="; tss_id "TSS35255"; p_id "P27252";
Chr5	Cufflinks	exon	17682821	17682891	.	+	.	gene_id "XLOC_028443"; transcript_id "TCONS_00058360"; exon_number "2"; gene_name "FLS6"; oId "AT5G43935.1"; nearest_ref "AT5G43935.1"; class_code "="; tss_id "TSS35255"; p_id "P27252";
Chr5	Cufflinks	exon	17682946	17683154	.	+	.	gene_id "XLOC_028443"; transcript_id "TCONS_00058360"; exon_number "3"; gene_name "FLS6"; oId "AT5G43935.1"; nearest_ref "AT5G43935.1"; class_code "="; tss_id "TSS35255"; p_id "P27252";
Chr5	Cufflinks	exon	17683231	17683446	.	+	.	gene_id "XLOC_028443"; transcript_id "TCONS_00058360"; exon_number "4"; gene_name "FLS6"; oId "AT5G43935.1"; nearest_ref "AT5G43935.1"; class_code "="; tss_id "TSS35255"; p_id "P27252";
Chr5	Cufflinks	exon	17684156	17684334	.	+	.	gene_id "XLOC_028444"; transcript_id "TCONS_00058361"; exon_number "1"; gene_name "HOT5"; oId "AT5G43940.2"; nearest_ref "AT5G43940.2"; class_code "="; tss_id "TSS35256"; p_id "P27254";
Chr5	Cufflinks	exon	17684414	17684550	.	+	.	gene_id "XLOC_028444"; transcript_id "TCONS_00058361"; exon_number "2"; gene_name "HOT5"; oId "AT5G43940.2"; nearest_ref "AT5G43940.2"; class_code "="; tss_id "TSS35256"; p_id "P27254";
Chr5	Cufflinks	exon	17684677	17684723	.	+	.	gene_id "XLOC_028444"; transcript_id "TCONS_00058361"; exon_number "3"; gene_name "HOT5"; oId "AT5G43940.2"; nearest_ref "AT5G43940.2"; class_code "="; tss_id "TSS35256"; p_id "P27254";
Chr5	Cufflinks	exon	17684812	17685137	.	+	.	gene_id "XLOC_028444"; transcript_id "TCONS_00058361"; exon_number "4"; gene_name "HOT5"; oId "AT5G43940.2"; nearest_ref "AT5G43940.2"; class_code "="; tss_id "TSS35256"; p_id "P27254";
Chr5	Cufflinks	exon	17685417	17685499	.	+	.	gene_id "XLOC_028444"; transcript_id "TCONS_00058361"; exon_number "5"; gene_name "HOT5"; oId "AT5G43940.2"; nearest_ref "AT5G43940.2"; class_code "="; tss_id "TSS35256"; p_id "P27254";
Chr5	Cufflinks	exon	17685599	17685674	.	+	.	gene_id "XLOC_028444"; transcript_id "TCONS_00058361"; exon_number "6"; gene_name "HOT5"; oId "AT5G43940.2"; nearest_ref "AT5G43940.2"; class_code "="; tss_id "TSS35256"; p_id "P27254";
Chr5	Cufflinks	exon	17685761	17685918	.	+	.	gene_id "XLOC_028444"; transcript_id "TCONS_00058361"; exon_number "7"; gene_name "HOT5"; oId "AT5G43940.2"; nearest_ref "AT5G43940.2"; class_code "="; tss_id "TSS35256"; p_id "P27254";
Chr5	Cufflinks	exon	17686008	17686169	.	+	.	gene_id "XLOC_028444"; transcript_id "TCONS_00058361"; exon_number "8"; gene_name "HOT5"; oId "AT5G43940.2"; nearest_ref "AT5G43940.2"; class_code "="; tss_id "TSS35256"; p_id "P27254";
Chr5	Cufflinks	exon	17686263	17686534	.	+	.	gene_id "XLOC_028444"; transcript_id "TCONS_00058361"; exon_number "9"; gene_name "HOT5"; oId "AT5G43940.2"; nearest_ref "AT5G43940.2"; class_code "="; tss_id "TSS35256"; p_id "P27254";
Chr5	Cufflinks	exon	17684191	17684298	.	+	.	gene_id "XLOC_028444"; transcript_id "TCONS_00058362"; exon_number "1"; gene_name "HOT5"; oId "AT5G43940.1"; nearest_ref "AT5G43940.1"; class_code "="; tss_id "TSS35256"; p_id "P27253";
Chr5	Cufflinks	exon	17684414	17684550	.	+	.	gene_id "XLOC_028444"; transcript_id "TCONS_00058362"; exon_number "2"; gene_name "HOT5"; oId "AT5G43940.1"; nearest_ref "AT5G43940.1"; class_code "="; tss_id "TSS35256"; p_id "P27253";
Chr5	Cufflinks	exon	17684677	17684723	.	+	.	gene_id "XLOC_028444"; transcript_id "TCONS_00058362"; exon_number "3"; gene_name "HOT5"; oId "AT5G43940.1"; nearest_ref "AT5G43940.1"; class_code "="; tss_id "TSS35256"; p_id "P27253";
Chr5	Cufflinks	exon	17684812	17685137	.	+	.	gene_id "XLOC_028444"; transcript_id "TCONS_00058362"; exon_number "4"; gene_name "HOT5"; oId "AT5G43940.1"; nearest_ref "AT5G43940.1"; class_code "="; tss_id "TSS35256"; p_id "P27253";
Chr5	Cufflinks	exon	17685417	17685499	.	+	.	gene_id "XLOC_028444"; transcript_id "TCONS_00058362"; exon_number "5"; gene_name "HOT5"; oId "AT5G43940.1"; nearest_ref "AT5G43940.1"; class_code "="; tss_id "TSS35256"; p_id "P27253";
Chr5	Cufflinks	exon	17685599	17685674	.	+	.	gene_id "XLOC_028444"; transcript_id "TCONS_00058362"; exon_number "6"; gene_name "HOT5"; oId "AT5G43940.1"; nearest_ref "AT5G43940.1"; class_code "="; tss_id "TSS35256"; p_id "P27253";
Chr5	Cufflinks	exon	17685761	17685918	.	+	.	gene_id "XLOC_028444"; transcript_id "TCONS_00058362"; exon_number "7"; gene_name "HOT5"; oId "AT5G43940.1"; nearest_ref "AT5G43940.1"; class_code "="; tss_id "TSS35256"; p_id "P27253";
Chr5	Cufflinks	exon	17686008	17686169	.	+	.	gene_id "XLOC_028444"; transcript_id "TCONS_00058362"; exon_number "8"; gene_name "HOT5"; oId "AT5G43940.1"; nearest_ref "AT5G43940.1"; class_code "="; tss_id "TSS35256"; p_id "P27253";
Chr5	Cufflinks	exon	17686263	17686528	.	+	.	gene_id "XLOC_028444"; transcript_id "TCONS_00058362"; exon_number "9"; gene_name "HOT5"; oId "AT5G43940.1"; nearest_ref "AT5G43940.1"; class_code "="; tss_id "TSS35256"; p_id "P27253";
Chr5	Cufflinks	exon	17697686	17698020	.	+	.	gene_id "XLOC_028445"; transcript_id "TCONS_00058364"; exon_number "1"; gene_name "SUVR2"; oId "AT5G43990.5"; nearest_ref "AT5G43990.5"; class_code "="; tss_id "TSS35257"; p_id "P27257";
Chr5	Cufflinks	exon	17698504	17698705	.	+	.	gene_id "XLOC_028445"; transcript_id "TCONS_00058364"; exon_number "2"; gene_name "SUVR2"; oId "AT5G43990.5"; nearest_ref "AT5G43990.5"; class_code "="; tss_id "TSS35257"; p_id "P27257";
Chr5	Cufflinks	exon	17698816	17698872	.	+	.	gene_id "XLOC_028445"; transcript_id "TCONS_00058364"; exon_number "3"; gene_name "SUVR2"; oId "AT5G43990.5"; nearest_ref "AT5G43990.5"; class_code "="; tss_id "TSS35257"; p_id "P27257";
Chr5	Cufflinks	exon	17698961	17698999	.	+	.	gene_id "XLOC_028445"; transcript_id "TCONS_00058364"; exon_number "4"; gene_name "SUVR2"; oId "AT5G43990.5"; nearest_ref "AT5G43990.5"; class_code "="; tss_id "TSS35257"; p_id "P27257";
Chr5	Cufflinks	exon	17699084	17699285	.	+	.	gene_id "XLOC_028445"; transcript_id "TCONS_00058364"; exon_number "5"; gene_name "SUVR2"; oId "AT5G43990.5"; nearest_ref "AT5G43990.5"; class_code "="; tss_id "TSS35257"; p_id "P27257";
Chr5	Cufflinks	exon	17699458	17700575	.	+	.	gene_id "XLOC_028445"; transcript_id "TCONS_00058364"; exon_number "6"; gene_name "SUVR2"; oId "AT5G43990.5"; nearest_ref "AT5G43990.5"; class_code "="; tss_id "TSS35257"; p_id "P27257";
Chr5	Cufflinks	exon	17700754	17701004	.	+	.	gene_id "XLOC_028445"; transcript_id "TCONS_00058364"; exon_number "7"; gene_name "SUVR2"; oId "AT5G43990.5"; nearest_ref "AT5G43990.5"; class_code "="; tss_id "TSS35257"; p_id "P27257";
Chr5	Cufflinks	exon	17701141	17701207	.	+	.	gene_id "XLOC_028445"; transcript_id "TCONS_00058364"; exon_number "8"; gene_name "SUVR2"; oId "AT5G43990.5"; nearest_ref "AT5G43990.5"; class_code "="; tss_id "TSS35257"; p_id "P27257";
Chr5	Cufflinks	exon	17701311	17701361	.	+	.	gene_id "XLOC_028445"; transcript_id "TCONS_00058364"; exon_number "9"; gene_name "SUVR2"; oId "AT5G43990.5"; nearest_ref "AT5G43990.5"; class_code "="; tss_id "TSS35257"; p_id "P27257";
Chr5	Cufflinks	exon	17701486	17701582	.	+	.	gene_id "XLOC_028445"; transcript_id "TCONS_00058364"; exon_number "10"; gene_name "SUVR2"; oId "AT5G43990.5"; nearest_ref "AT5G43990.5"; class_code "="; tss_id "TSS35257"; p_id "P27257";
Chr5	Cufflinks	exon	17701705	17702005	.	+	.	gene_id "XLOC_028445"; transcript_id "TCONS_00058364"; exon_number "11"; gene_name "SUVR2"; oId "AT5G43990.5"; nearest_ref "AT5G43990.5"; class_code "="; tss_id "TSS35257"; p_id "P27257";
Chr5	Cufflinks	exon	17697686	17698020	.	+	.	gene_id "XLOC_028445"; transcript_id "TCONS_00058365"; exon_number "1"; gene_name "SUVR2"; oId "CUFF.4810.2"; nearest_ref "AT5G43990.5"; class_code "j"; tss_id "TSS35257";
Chr5	Cufflinks	exon	17698518	17698705	.	+	.	gene_id "XLOC_028445"; transcript_id "TCONS_00058365"; exon_number "2"; gene_name "SUVR2"; oId "CUFF.4810.2"; nearest_ref "AT5G43990.5"; class_code "j"; tss_id "TSS35257";
Chr5	Cufflinks	exon	17698816	17698872	.	+	.	gene_id "XLOC_028445"; transcript_id "TCONS_00058365"; exon_number "3"; gene_name "SUVR2"; oId "CUFF.4810.2"; nearest_ref "AT5G43990.5"; class_code "j"; tss_id "TSS35257";
Chr5	Cufflinks	exon	17698961	17698999	.	+	.	gene_id "XLOC_028445"; transcript_id "TCONS_00058365"; exon_number "4"; gene_name "SUVR2"; oId "CUFF.4810.2"; nearest_ref "AT5G43990.5"; class_code "j"; tss_id "TSS35257";
Chr5	Cufflinks	exon	17699084	17699285	.	+	.	gene_id "XLOC_028445"; transcript_id "TCONS_00058365"; exon_number "5"; gene_name "SUVR2"; oId "CUFF.4810.2"; nearest_ref "AT5G43990.5"; class_code "j"; tss_id "TSS35257";
Chr5	Cufflinks	exon	17699458	17700575	.	+	.	gene_id "XLOC_028445"; transcript_id "TCONS_00058365"; exon_number "6"; gene_name "SUVR2"; oId "CUFF.4810.2"; nearest_ref "AT5G43990.5"; class_code "j"; tss_id "TSS35257";
Chr5	Cufflinks	exon	17700754	17701004	.	+	.	gene_id "XLOC_028445"; transcript_id "TCONS_00058365"; exon_number "7"; gene_name "SUVR2"; oId "CUFF.4810.2"; nearest_ref "AT5G43990.5"; class_code "j"; tss_id "TSS35257";
Chr5	Cufflinks	exon	17701141	17701207	.	+	.	gene_id "XLOC_028445"; transcript_id "TCONS_00058365"; exon_number "8"; gene_name "SUVR2"; oId "CUFF.4810.2"; nearest_ref "AT5G43990.5"; class_code "j"; tss_id "TSS35257";
Chr5	Cufflinks	exon	17701311	17701362	.	+	.	gene_id "XLOC_028445"; transcript_id "TCONS_00058365"; exon_number "9"; gene_name "SUVR2"; oId "CUFF.4810.2"; nearest_ref "AT5G43990.5"; class_code "j"; tss_id "TSS35257";
Chr5	Cufflinks	exon	17701486	17701582	.	+	.	gene_id "XLOC_028445"; transcript_id "TCONS_00058365"; exon_number "10"; gene_name "SUVR2"; oId "CUFF.4810.2"; nearest_ref "AT5G43990.5"; class_code "j"; tss_id "TSS35257";
Chr5	Cufflinks	exon	17701705	17702014	.	+	.	gene_id "XLOC_028445"; transcript_id "TCONS_00058365"; exon_number "11"; gene_name "SUVR2"; oId "CUFF.4810.2"; nearest_ref "AT5G43990.5"; class_code "j"; tss_id "TSS35257";
Chr5	Cufflinks	exon	17697686	17698020	.	+	.	gene_id "XLOC_028445"; transcript_id "TCONS_00070226"; exon_number "1"; gene_name "SUVR2"; oId "CUFF.5834.2"; nearest_ref "AT5G43990.5"; class_code "j"; tss_id "TSS35257";
Chr5	Cufflinks	exon	17698504	17698705	.	+	.	gene_id "XLOC_028445"; transcript_id "TCONS_00070226"; exon_number "2"; gene_name "SUVR2"; oId "CUFF.5834.2"; nearest_ref "AT5G43990.5"; class_code "j"; tss_id "TSS35257";
Chr5	Cufflinks	exon	17698816	17698872	.	+	.	gene_id "XLOC_028445"; transcript_id "TCONS_00070226"; exon_number "3"; gene_name "SUVR2"; oId "CUFF.5834.2"; nearest_ref "AT5G43990.5"; class_code "j"; tss_id "TSS35257";
Chr5	Cufflinks	exon	17698961	17699285	.	+	.	gene_id "XLOC_028445"; transcript_id "TCONS_00070226"; exon_number "4"; gene_name "SUVR2"; oId "CUFF.5834.2"; nearest_ref "AT5G43990.5"; class_code "j"; tss_id "TSS35257";
Chr5	Cufflinks	exon	17699458	17700575	.	+	.	gene_id "XLOC_028445"; transcript_id "TCONS_00070226"; exon_number "5"; gene_name "SUVR2"; oId "CUFF.5834.2"; nearest_ref "AT5G43990.5"; class_code "j"; tss_id "TSS35257";
Chr5	Cufflinks	exon	17700754	17701004	.	+	.	gene_id "XLOC_028445"; transcript_id "TCONS_00070226"; exon_number "6"; gene_name "SUVR2"; oId "CUFF.5834.2"; nearest_ref "AT5G43990.5"; class_code "j"; tss_id "TSS35257";
Chr5	Cufflinks	exon	17701141	17701207	.	+	.	gene_id "XLOC_028445"; transcript_id "TCONS_00070226"; exon_number "7"; gene_name "SUVR2"; oId "CUFF.5834.2"; nearest_ref "AT5G43990.5"; class_code "j"; tss_id "TSS35257";
Chr5	Cufflinks	exon	17701311	17701361	.	+	.	gene_id "XLOC_028445"; transcript_id "TCONS_00070226"; exon_number "8"; gene_name "SUVR2"; oId "CUFF.5834.2"; nearest_ref "AT5G43990.5"; class_code "j"; tss_id "TSS35257";
Chr5	Cufflinks	exon	17701486	17701582	.	+	.	gene_id "XLOC_028445"; transcript_id "TCONS_00070226"; exon_number "9"; gene_name "SUVR2"; oId "CUFF.5834.2"; nearest_ref "AT5G43990.5"; class_code "j"; tss_id "TSS35257";
Chr5	Cufflinks	exon	17701705	17702019	.	+	.	gene_id "XLOC_028445"; transcript_id "TCONS_00070226"; exon_number "10"; gene_name "SUVR2"; oId "CUFF.5834.2"; nearest_ref "AT5G43990.5"; class_code "j"; tss_id "TSS35257";
Chr5	Cufflinks	exon	17697686	17698094	.	+	.	gene_id "XLOC_028445"; transcript_id "TCONS_00066697"; exon_number "1"; gene_name "SUVR2"; oId "CUFF.6970.1"; nearest_ref "AT5G43990.5"; class_code "j"; tss_id "TSS35257";
Chr5	Cufflinks	exon	17698518	17698705	.	+	.	gene_id "XLOC_028445"; transcript_id "TCONS_00066697"; exon_number "2"; gene_name "SUVR2"; oId "CUFF.6970.1"; nearest_ref "AT5G43990.5"; class_code "j"; tss_id "TSS35257";
Chr5	Cufflinks	exon	17698816	17698872	.	+	.	gene_id "XLOC_028445"; transcript_id "TCONS_00066697"; exon_number "3"; gene_name "SUVR2"; oId "CUFF.6970.1"; nearest_ref "AT5G43990.5"; class_code "j"; tss_id "TSS35257";
Chr5	Cufflinks	exon	17698961	17698999	.	+	.	gene_id "XLOC_028445"; transcript_id "TCONS_00066697"; exon_number "4"; gene_name "SUVR2"; oId "CUFF.6970.1"; nearest_ref "AT5G43990.5"; class_code "j"; tss_id "TSS35257";
Chr5	Cufflinks	exon	17699084	17699285	.	+	.	gene_id "XLOC_028445"; transcript_id "TCONS_00066697"; exon_number "5"; gene_name "SUVR2"; oId "CUFF.6970.1"; nearest_ref "AT5G43990.5"; class_code "j"; tss_id "TSS35257";
Chr5	Cufflinks	exon	17699458	17700575	.	+	.	gene_id "XLOC_028445"; transcript_id "TCONS_00066697"; exon_number "6"; gene_name "SUVR2"; oId "CUFF.6970.1"; nearest_ref "AT5G43990.5"; class_code "j"; tss_id "TSS35257";
Chr5	Cufflinks	exon	17700754	17701004	.	+	.	gene_id "XLOC_028445"; transcript_id "TCONS_00066697"; exon_number "7"; gene_name "SUVR2"; oId "CUFF.6970.1"; nearest_ref "AT5G43990.5"; class_code "j"; tss_id "TSS35257";
Chr5	Cufflinks	exon	17701141	17701207	.	+	.	gene_id "XLOC_028445"; transcript_id "TCONS_00066697"; exon_number "8"; gene_name "SUVR2"; oId "CUFF.6970.1"; nearest_ref "AT5G43990.5"; class_code "j"; tss_id "TSS35257";
Chr5	Cufflinks	exon	17701311	17701361	.	+	.	gene_id "XLOC_028445"; transcript_id "TCONS_00066697"; exon_number "9"; gene_name "SUVR2"; oId "CUFF.6970.1"; nearest_ref "AT5G43990.5"; class_code "j"; tss_id "TSS35257";
Chr5	Cufflinks	exon	17701486	17701582	.	+	.	gene_id "XLOC_028445"; transcript_id "TCONS_00066697"; exon_number "10"; gene_name "SUVR2"; oId "CUFF.6970.1"; nearest_ref "AT5G43990.5"; class_code "j"; tss_id "TSS35257";
Chr5	Cufflinks	exon	17701705	17702082	.	+	.	gene_id "XLOC_028445"; transcript_id "TCONS_00066697"; exon_number "11"; gene_name "SUVR2"; oId "CUFF.6970.1"; nearest_ref "AT5G43990.5"; class_code "j"; tss_id "TSS35257";
Chr5	Cufflinks	exon	17697858	17698094	.	+	.	gene_id "XLOC_028445"; transcript_id "TCONS_00058366"; exon_number "1"; gene_name "SUVR2"; oId "AT5G43990.4"; nearest_ref "AT5G43990.4"; class_code "="; tss_id "TSS35258"; p_id "P27255";
Chr5	Cufflinks	exon	17698518	17698705	.	+	.	gene_id "XLOC_028445"; transcript_id "TCONS_00058366"; exon_number "2"; gene_name "SUVR2"; oId "AT5G43990.4"; nearest_ref "AT5G43990.4"; class_code "="; tss_id "TSS35258"; p_id "P27255";
Chr5	Cufflinks	exon	17698816	17698872	.	+	.	gene_id "XLOC_028445"; transcript_id "TCONS_00058366"; exon_number "3"; gene_name "SUVR2"; oId "AT5G43990.4"; nearest_ref "AT5G43990.4"; class_code "="; tss_id "TSS35258"; p_id "P27255";
Chr5	Cufflinks	exon	17698961	17698999	.	+	.	gene_id "XLOC_028445"; transcript_id "TCONS_00058366"; exon_number "4"; gene_name "SUVR2"; oId "AT5G43990.4"; nearest_ref "AT5G43990.4"; class_code "="; tss_id "TSS35258"; p_id "P27255";
Chr5	Cufflinks	exon	17699084	17699345	.	+	.	gene_id "XLOC_028445"; transcript_id "TCONS_00058366"; exon_number "5"; gene_name "SUVR2"; oId "AT5G43990.4"; nearest_ref "AT5G43990.4"; class_code "="; tss_id "TSS35258"; p_id "P27255";
Chr5	Cufflinks	exon	17699458	17700575	.	+	.	gene_id "XLOC_028445"; transcript_id "TCONS_00058366"; exon_number "6"; gene_name "SUVR2"; oId "AT5G43990.4"; nearest_ref "AT5G43990.4"; class_code "="; tss_id "TSS35258"; p_id "P27255";
Chr5	Cufflinks	exon	17700754	17701004	.	+	.	gene_id "XLOC_028445"; transcript_id "TCONS_00058366"; exon_number "7"; gene_name "SUVR2"; oId "AT5G43990.4"; nearest_ref "AT5G43990.4"; class_code "="; tss_id "TSS35258"; p_id "P27255";
Chr5	Cufflinks	exon	17701141	17701207	.	+	.	gene_id "XLOC_028445"; transcript_id "TCONS_00058366"; exon_number "8"; gene_name "SUVR2"; oId "AT5G43990.4"; nearest_ref "AT5G43990.4"; class_code "="; tss_id "TSS35258"; p_id "P27255";
Chr5	Cufflinks	exon	17701311	17701361	.	+	.	gene_id "XLOC_028445"; transcript_id "TCONS_00058366"; exon_number "9"; gene_name "SUVR2"; oId "AT5G43990.4"; nearest_ref "AT5G43990.4"; class_code "="; tss_id "TSS35258"; p_id "P27255";
Chr5	Cufflinks	exon	17701486	17701582	.	+	.	gene_id "XLOC_028445"; transcript_id "TCONS_00058366"; exon_number "10"; gene_name "SUVR2"; oId "AT5G43990.4"; nearest_ref "AT5G43990.4"; class_code "="; tss_id "TSS35258"; p_id "P27255";
Chr5	Cufflinks	exon	17701705	17702005	.	+	.	gene_id "XLOC_028445"; transcript_id "TCONS_00058366"; exon_number "11"; gene_name "SUVR2"; oId "AT5G43990.4"; nearest_ref "AT5G43990.4"; class_code "="; tss_id "TSS35258"; p_id "P27255";
Chr5	Cufflinks	exon	17697877	17698020	.	+	.	gene_id "XLOC_028445"; transcript_id "TCONS_00058367"; exon_number "1"; gene_name "SUVR2"; oId "AT5G43990.3"; nearest_ref "AT5G43990.3"; class_code "="; tss_id "TSS35258"; p_id "P27255";
Chr5	Cufflinks	exon	17698504	17698705	.	+	.	gene_id "XLOC_028445"; transcript_id "TCONS_00058367"; exon_number "2"; gene_name "SUVR2"; oId "AT5G43990.3"; nearest_ref "AT5G43990.3"; class_code "="; tss_id "TSS35258"; p_id "P27255";
Chr5	Cufflinks	exon	17698816	17698872	.	+	.	gene_id "XLOC_028445"; transcript_id "TCONS_00058367"; exon_number "3"; gene_name "SUVR2"; oId "AT5G43990.3"; nearest_ref "AT5G43990.3"; class_code "="; tss_id "TSS35258"; p_id "P27255";
Chr5	Cufflinks	exon	17698961	17698999	.	+	.	gene_id "XLOC_028445"; transcript_id "TCONS_00058367"; exon_number "4"; gene_name "SUVR2"; oId "AT5G43990.3"; nearest_ref "AT5G43990.3"; class_code "="; tss_id "TSS35258"; p_id "P27255";
Chr5	Cufflinks	exon	17699084	17699345	.	+	.	gene_id "XLOC_028445"; transcript_id "TCONS_00058367"; exon_number "5"; gene_name "SUVR2"; oId "AT5G43990.3"; nearest_ref "AT5G43990.3"; class_code "="; tss_id "TSS35258"; p_id "P27255";
Chr5	Cufflinks	exon	17699458	17700575	.	+	.	gene_id "XLOC_028445"; transcript_id "TCONS_00058367"; exon_number "6"; gene_name "SUVR2"; oId "AT5G43990.3"; nearest_ref "AT5G43990.3"; class_code "="; tss_id "TSS35258"; p_id "P27255";
Chr5	Cufflinks	exon	17700754	17701004	.	+	.	gene_id "XLOC_028445"; transcript_id "TCONS_00058367"; exon_number "7"; gene_name "SUVR2"; oId "AT5G43990.3"; nearest_ref "AT5G43990.3"; class_code "="; tss_id "TSS35258"; p_id "P27255";
Chr5	Cufflinks	exon	17701141	17701207	.	+	.	gene_id "XLOC_028445"; transcript_id "TCONS_00058367"; exon_number "8"; gene_name "SUVR2"; oId "AT5G43990.3"; nearest_ref "AT5G43990.3"; class_code "="; tss_id "TSS35258"; p_id "P27255";
Chr5	Cufflinks	exon	17701311	17701361	.	+	.	gene_id "XLOC_028445"; transcript_id "TCONS_00058367"; exon_number "9"; gene_name "SUVR2"; oId "AT5G43990.3"; nearest_ref "AT5G43990.3"; class_code "="; tss_id "TSS35258"; p_id "P27255";
Chr5	Cufflinks	exon	17701486	17701582	.	+	.	gene_id "XLOC_028445"; transcript_id "TCONS_00058367"; exon_number "10"; gene_name "SUVR2"; oId "AT5G43990.3"; nearest_ref "AT5G43990.3"; class_code "="; tss_id "TSS35258"; p_id "P27255";
Chr5	Cufflinks	exon	17701705	17702005	.	+	.	gene_id "XLOC_028445"; transcript_id "TCONS_00058367"; exon_number "11"; gene_name "SUVR2"; oId "AT5G43990.3"; nearest_ref "AT5G43990.3"; class_code "="; tss_id "TSS35258"; p_id "P27255";
Chr5	Cufflinks	exon	17697879	17698020	.	+	.	gene_id "XLOC_028445"; transcript_id "TCONS_00058368"; exon_number "1"; gene_name "SUVR2"; oId "AT5G43990.1"; nearest_ref "AT5G43990.1"; class_code "="; tss_id "TSS35258"; p_id "P27255";
Chr5	Cufflinks	exon	17698518	17698705	.	+	.	gene_id "XLOC_028445"; transcript_id "TCONS_00058368"; exon_number "2"; gene_name "SUVR2"; oId "AT5G43990.1"; nearest_ref "AT5G43990.1"; class_code "="; tss_id "TSS35258"; p_id "P27255";
Chr5	Cufflinks	exon	17698816	17698872	.	+	.	gene_id "XLOC_028445"; transcript_id "TCONS_00058368"; exon_number "3"; gene_name "SUVR2"; oId "AT5G43990.1"; nearest_ref "AT5G43990.1"; class_code "="; tss_id "TSS35258"; p_id "P27255";
Chr5	Cufflinks	exon	17698961	17698999	.	+	.	gene_id "XLOC_028445"; transcript_id "TCONS_00058368"; exon_number "4"; gene_name "SUVR2"; oId "AT5G43990.1"; nearest_ref "AT5G43990.1"; class_code "="; tss_id "TSS35258"; p_id "P27255";
Chr5	Cufflinks	exon	17699084	17699345	.	+	.	gene_id "XLOC_028445"; transcript_id "TCONS_00058368"; exon_number "5"; gene_name "SUVR2"; oId "AT5G43990.1"; nearest_ref "AT5G43990.1"; class_code "="; tss_id "TSS35258"; p_id "P27255";
Chr5	Cufflinks	exon	17699458	17700575	.	+	.	gene_id "XLOC_028445"; transcript_id "TCONS_00058368"; exon_number "6"; gene_name "SUVR2"; oId "AT5G43990.1"; nearest_ref "AT5G43990.1"; class_code "="; tss_id "TSS35258"; p_id "P27255";
Chr5	Cufflinks	exon	17700754	17701004	.	+	.	gene_id "XLOC_028445"; transcript_id "TCONS_00058368"; exon_number "7"; gene_name "SUVR2"; oId "AT5G43990.1"; nearest_ref "AT5G43990.1"; class_code "="; tss_id "TSS35258"; p_id "P27255";
Chr5	Cufflinks	exon	17701141	17701207	.	+	.	gene_id "XLOC_028445"; transcript_id "TCONS_00058368"; exon_number "8"; gene_name "SUVR2"; oId "AT5G43990.1"; nearest_ref "AT5G43990.1"; class_code "="; tss_id "TSS35258"; p_id "P27255";
Chr5	Cufflinks	exon	17701311	17701361	.	+	.	gene_id "XLOC_028445"; transcript_id "TCONS_00058368"; exon_number "9"; gene_name "SUVR2"; oId "AT5G43990.1"; nearest_ref "AT5G43990.1"; class_code "="; tss_id "TSS35258"; p_id "P27255";
Chr5	Cufflinks	exon	17701486	17701582	.	+	.	gene_id "XLOC_028445"; transcript_id "TCONS_00058368"; exon_number "10"; gene_name "SUVR2"; oId "AT5G43990.1"; nearest_ref "AT5G43990.1"; class_code "="; tss_id "TSS35258"; p_id "P27255";
Chr5	Cufflinks	exon	17701705	17702005	.	+	.	gene_id "XLOC_028445"; transcript_id "TCONS_00058368"; exon_number "11"; gene_name "SUVR2"; oId "AT5G43990.1"; nearest_ref "AT5G43990.1"; class_code "="; tss_id "TSS35258"; p_id "P27255";
Chr5	Cufflinks	exon	17697889	17698020	.	+	.	gene_id "XLOC_028445"; transcript_id "TCONS_00058369"; exon_number "1"; gene_name "SUVR2"; oId "AT5G43990.2"; nearest_ref "AT5G43990.2"; class_code "="; tss_id "TSS35258"; p_id "P27256";
Chr5	Cufflinks	exon	17698444	17698705	.	+	.	gene_id "XLOC_028445"; transcript_id "TCONS_00058369"; exon_number "2"; gene_name "SUVR2"; oId "AT5G43990.2"; nearest_ref "AT5G43990.2"; class_code "="; tss_id "TSS35258"; p_id "P27256";
Chr5	Cufflinks	exon	17698816	17698872	.	+	.	gene_id "XLOC_028445"; transcript_id "TCONS_00058369"; exon_number "3"; gene_name "SUVR2"; oId "AT5G43990.2"; nearest_ref "AT5G43990.2"; class_code "="; tss_id "TSS35258"; p_id "P27256";
Chr5	Cufflinks	exon	17698961	17698999	.	+	.	gene_id "XLOC_028445"; transcript_id "TCONS_00058369"; exon_number "4"; gene_name "SUVR2"; oId "AT5G43990.2"; nearest_ref "AT5G43990.2"; class_code "="; tss_id "TSS35258"; p_id "P27256";
Chr5	Cufflinks	exon	17699084	17699345	.	+	.	gene_id "XLOC_028445"; transcript_id "TCONS_00058369"; exon_number "5"; gene_name "SUVR2"; oId "AT5G43990.2"; nearest_ref "AT5G43990.2"; class_code "="; tss_id "TSS35258"; p_id "P27256";
Chr5	Cufflinks	exon	17699458	17700575	.	+	.	gene_id "XLOC_028445"; transcript_id "TCONS_00058369"; exon_number "6"; gene_name "SUVR2"; oId "AT5G43990.2"; nearest_ref "AT5G43990.2"; class_code "="; tss_id "TSS35258"; p_id "P27256";
Chr5	Cufflinks	exon	17700754	17701004	.	+	.	gene_id "XLOC_028445"; transcript_id "TCONS_00058369"; exon_number "7"; gene_name "SUVR2"; oId "AT5G43990.2"; nearest_ref "AT5G43990.2"; class_code "="; tss_id "TSS35258"; p_id "P27256";
Chr5	Cufflinks	exon	17701141	17701207	.	+	.	gene_id "XLOC_028445"; transcript_id "TCONS_00058369"; exon_number "8"; gene_name "SUVR2"; oId "AT5G43990.2"; nearest_ref "AT5G43990.2"; class_code "="; tss_id "TSS35258"; p_id "P27256";
Chr5	Cufflinks	exon	17701311	17701361	.	+	.	gene_id "XLOC_028445"; transcript_id "TCONS_00058369"; exon_number "9"; gene_name "SUVR2"; oId "AT5G43990.2"; nearest_ref "AT5G43990.2"; class_code "="; tss_id "TSS35258"; p_id "P27256";
Chr5	Cufflinks	exon	17701486	17701582	.	+	.	gene_id "XLOC_028445"; transcript_id "TCONS_00058369"; exon_number "10"; gene_name "SUVR2"; oId "AT5G43990.2"; nearest_ref "AT5G43990.2"; class_code "="; tss_id "TSS35258"; p_id "P27256";
Chr5	Cufflinks	exon	17701705	17702005	.	+	.	gene_id "XLOC_028445"; transcript_id "TCONS_00058369"; exon_number "11"; gene_name "SUVR2"; oId "AT5G43990.2"; nearest_ref "AT5G43990.2"; class_code "="; tss_id "TSS35258"; p_id "P27256";
Chr5	Cufflinks	exon	17707030	17709141	.	+	.	gene_id "XLOC_028446"; transcript_id "TCONS_00068523"; exon_number "1"; gene_name "AT5G44010"; oId "CUFF.7191.1"; nearest_ref "AT5G44010.1"; class_code "x"; tss_id "TSS35259";
Chr5	Cufflinks	exon	17712409	17712863	.	+	.	gene_id "XLOC_028447"; transcript_id "TCONS_00058371"; exon_number "1"; gene_name "AT5G44020"; oId "AT5G44020.1"; nearest_ref "AT5G44020.1"; class_code "="; tss_id "TSS35260"; p_id "P27258";
Chr5	Cufflinks	exon	17713111	17713320	.	+	.	gene_id "XLOC_028447"; transcript_id "TCONS_00058371"; exon_number "2"; gene_name "AT5G44020"; oId "AT5G44020.1"; nearest_ref "AT5G44020.1"; class_code "="; tss_id "TSS35260"; p_id "P27258";
Chr5	Cufflinks	exon	17713869	17714336	.	+	.	gene_id "XLOC_028447"; transcript_id "TCONS_00058371"; exon_number "3"; gene_name "AT5G44020"; oId "AT5G44020.1"; nearest_ref "AT5G44020.1"; class_code "="; tss_id "TSS35260"; p_id "P27258";
Chr5	Cufflinks	exon	17714476	17714748	.	+	.	gene_id "XLOC_028448"; transcript_id "TCONS_00058372"; exon_number "1"; gene_name "CESA4"; oId "CUFF.4815.1"; nearest_ref "AT5G44030.1"; class_code "j"; tss_id "TSS35261";
Chr5	Cufflinks	exon	17714858	17715050	.	+	.	gene_id "XLOC_028448"; transcript_id "TCONS_00058372"; exon_number "2"; gene_name "CESA4"; oId "CUFF.4815.1"; nearest_ref "AT5G44030.1"; class_code "j"; tss_id "TSS35261";
Chr5	Cufflinks	exon	17715131	17715249	.	+	.	gene_id "XLOC_028448"; transcript_id "TCONS_00058372"; exon_number "3"; gene_name "CESA4"; oId "CUFF.4815.1"; nearest_ref "AT5G44030.1"; class_code "j"; tss_id "TSS35261";
Chr5	Cufflinks	exon	17715337	17715406	.	+	.	gene_id "XLOC_028448"; transcript_id "TCONS_00058372"; exon_number "4"; gene_name "CESA4"; oId "CUFF.4815.1"; nearest_ref "AT5G44030.1"; class_code "j"; tss_id "TSS35261";
Chr5	Cufflinks	exon	17715499	17715655	.	+	.	gene_id "XLOC_028448"; transcript_id "TCONS_00058372"; exon_number "5"; gene_name "CESA4"; oId "CUFF.4815.1"; nearest_ref "AT5G44030.1"; class_code "j"; tss_id "TSS35261";
Chr5	Cufflinks	exon	17715739	17716351	.	+	.	gene_id "XLOC_028448"; transcript_id "TCONS_00058372"; exon_number "6"; gene_name "CESA4"; oId "CUFF.4815.1"; nearest_ref "AT5G44030.1"; class_code "j"; tss_id "TSS35261";
Chr5	Cufflinks	exon	17716425	17716562	.	+	.	gene_id "XLOC_028448"; transcript_id "TCONS_00058372"; exon_number "7"; gene_name "CESA4"; oId "CUFF.4815.1"; nearest_ref "AT5G44030.1"; class_code "j"; tss_id "TSS35261";
Chr5	Cufflinks	exon	17716657	17716782	.	+	.	gene_id "XLOC_028448"; transcript_id "TCONS_00058372"; exon_number "8"; gene_name "CESA4"; oId "CUFF.4815.1"; nearest_ref "AT5G44030.1"; class_code "j"; tss_id "TSS35261";
Chr5	Cufflinks	exon	17716861	17717074	.	+	.	gene_id "XLOC_028448"; transcript_id "TCONS_00058372"; exon_number "9"; gene_name "CESA4"; oId "CUFF.4815.1"; nearest_ref "AT5G44030.1"; class_code "j"; tss_id "TSS35261";
Chr5	Cufflinks	exon	17717146	17717691	.	+	.	gene_id "XLOC_028448"; transcript_id "TCONS_00058372"; exon_number "10"; gene_name "CESA4"; oId "CUFF.4815.1"; nearest_ref "AT5G44030.1"; class_code "j"; tss_id "TSS35261";
Chr5	Cufflinks	exon	17718253	17718603	.	+	.	gene_id "XLOC_028448"; transcript_id "TCONS_00058372"; exon_number "11"; gene_name "CESA4"; oId "CUFF.4815.1"; nearest_ref "AT5G44030.1"; class_code "j"; tss_id "TSS35261";
Chr5	Cufflinks	exon	17718977	17719763	.	+	.	gene_id "XLOC_028448"; transcript_id "TCONS_00058372"; exon_number "12"; gene_name "CESA4"; oId "CUFF.4815.1"; nearest_ref "AT5G44030.1"; class_code "j"; tss_id "TSS35261";
Chr5	Cufflinks	exon	17714645	17714748	.	+	.	gene_id "XLOC_028448"; transcript_id "TCONS_00066698"; exon_number "1"; gene_name "CESA4"; oId "CUFF.6972.2"; nearest_ref "AT5G44030.1"; class_code "j"; tss_id "TSS35262";
Chr5	Cufflinks	exon	17714858	17715050	.	+	.	gene_id "XLOC_028448"; transcript_id "TCONS_00066698"; exon_number "2"; gene_name "CESA4"; oId "CUFF.6972.2"; nearest_ref "AT5G44030.1"; class_code "j"; tss_id "TSS35262";
Chr5	Cufflinks	exon	17715131	17715249	.	+	.	gene_id "XLOC_028448"; transcript_id "TCONS_00066698"; exon_number "3"; gene_name "CESA4"; oId "CUFF.6972.2"; nearest_ref "AT5G44030.1"; class_code "j"; tss_id "TSS35262";
Chr5	Cufflinks	exon	17715337	17715406	.	+	.	gene_id "XLOC_028448"; transcript_id "TCONS_00066698"; exon_number "4"; gene_name "CESA4"; oId "CUFF.6972.2"; nearest_ref "AT5G44030.1"; class_code "j"; tss_id "TSS35262";
Chr5	Cufflinks	exon	17715499	17715655	.	+	.	gene_id "XLOC_028448"; transcript_id "TCONS_00066698"; exon_number "5"; gene_name "CESA4"; oId "CUFF.6972.2"; nearest_ref "AT5G44030.1"; class_code "j"; tss_id "TSS35262";
Chr5	Cufflinks	exon	17715739	17716351	.	+	.	gene_id "XLOC_028448"; transcript_id "TCONS_00066698"; exon_number "6"; gene_name "CESA4"; oId "CUFF.6972.2"; nearest_ref "AT5G44030.1"; class_code "j"; tss_id "TSS35262";
Chr5	Cufflinks	exon	17716425	17716782	.	+	.	gene_id "XLOC_028448"; transcript_id "TCONS_00066698"; exon_number "7"; gene_name "CESA4"; oId "CUFF.6972.2"; nearest_ref "AT5G44030.1"; class_code "j"; tss_id "TSS35262";
Chr5	Cufflinks	exon	17716862	17717074	.	+	.	gene_id "XLOC_028448"; transcript_id "TCONS_00066698"; exon_number "8"; gene_name "CESA4"; oId "CUFF.6972.2"; nearest_ref "AT5G44030.1"; class_code "j"; tss_id "TSS35262";
Chr5	Cufflinks	exon	17717146	17717691	.	+	.	gene_id "XLOC_028448"; transcript_id "TCONS_00066698"; exon_number "9"; gene_name "CESA4"; oId "CUFF.6972.2"; nearest_ref "AT5G44030.1"; class_code "j"; tss_id "TSS35262";
Chr5	Cufflinks	exon	17718253	17718603	.	+	.	gene_id "XLOC_028448"; transcript_id "TCONS_00066698"; exon_number "10"; gene_name "CESA4"; oId "CUFF.6972.2"; nearest_ref "AT5G44030.1"; class_code "j"; tss_id "TSS35262";
Chr5	Cufflinks	exon	17718977	17719723	.	+	.	gene_id "XLOC_028448"; transcript_id "TCONS_00066698"; exon_number "11"; gene_name "CESA4"; oId "CUFF.6972.2"; nearest_ref "AT5G44030.1"; class_code "j"; tss_id "TSS35262";
Chr5	Cufflinks	exon	17714645	17714748	.	+	.	gene_id "XLOC_028448"; transcript_id "TCONS_00058373"; exon_number "1"; gene_name "CESA4"; oId "AT5G44030.1"; nearest_ref "AT5G44030.1"; class_code "="; tss_id "TSS35262"; p_id "P27259";
Chr5	Cufflinks	exon	17714858	17715050	.	+	.	gene_id "XLOC_028448"; transcript_id "TCONS_00058373"; exon_number "2"; gene_name "CESA4"; oId "AT5G44030.1"; nearest_ref "AT5G44030.1"; class_code "="; tss_id "TSS35262"; p_id "P27259";
Chr5	Cufflinks	exon	17715131	17715249	.	+	.	gene_id "XLOC_028448"; transcript_id "TCONS_00058373"; exon_number "3"; gene_name "CESA4"; oId "AT5G44030.1"; nearest_ref "AT5G44030.1"; class_code "="; tss_id "TSS35262"; p_id "P27259";
Chr5	Cufflinks	exon	17715337	17715406	.	+	.	gene_id "XLOC_028448"; transcript_id "TCONS_00058373"; exon_number "4"; gene_name "CESA4"; oId "AT5G44030.1"; nearest_ref "AT5G44030.1"; class_code "="; tss_id "TSS35262"; p_id "P27259";
Chr5	Cufflinks	exon	17715499	17715655	.	+	.	gene_id "XLOC_028448"; transcript_id "TCONS_00058373"; exon_number "5"; gene_name "CESA4"; oId "AT5G44030.1"; nearest_ref "AT5G44030.1"; class_code "="; tss_id "TSS35262"; p_id "P27259";
Chr5	Cufflinks	exon	17715739	17716351	.	+	.	gene_id "XLOC_028448"; transcript_id "TCONS_00058373"; exon_number "6"; gene_name "CESA4"; oId "AT5G44030.1"; nearest_ref "AT5G44030.1"; class_code "="; tss_id "TSS35262"; p_id "P27259";
Chr5	Cufflinks	exon	17716425	17716562	.	+	.	gene_id "XLOC_028448"; transcript_id "TCONS_00058373"; exon_number "7"; gene_name "CESA4"; oId "AT5G44030.1"; nearest_ref "AT5G44030.1"; class_code "="; tss_id "TSS35262"; p_id "P27259";
Chr5	Cufflinks	exon	17716657	17716782	.	+	.	gene_id "XLOC_028448"; transcript_id "TCONS_00058373"; exon_number "8"; gene_name "CESA4"; oId "AT5G44030.1"; nearest_ref "AT5G44030.1"; class_code "="; tss_id "TSS35262"; p_id "P27259";
Chr5	Cufflinks	exon	17716862	17717074	.	+	.	gene_id "XLOC_028448"; transcript_id "TCONS_00058373"; exon_number "9"; gene_name "CESA4"; oId "AT5G44030.1"; nearest_ref "AT5G44030.1"; class_code "="; tss_id "TSS35262"; p_id "P27259";
Chr5	Cufflinks	exon	17717146	17717691	.	+	.	gene_id "XLOC_028448"; transcript_id "TCONS_00058373"; exon_number "10"; gene_name "CESA4"; oId "AT5G44030.1"; nearest_ref "AT5G44030.1"; class_code "="; tss_id "TSS35262"; p_id "P27259";
Chr5	Cufflinks	exon	17718253	17718603	.	+	.	gene_id "XLOC_028448"; transcript_id "TCONS_00058373"; exon_number "11"; gene_name "CESA4"; oId "AT5G44030.1"; nearest_ref "AT5G44030.1"; class_code "="; tss_id "TSS35262"; p_id "P27259";
Chr5	Cufflinks	exon	17718977	17719723	.	+	.	gene_id "XLOC_028448"; transcript_id "TCONS_00058373"; exon_number "12"; gene_name "CESA4"; oId "AT5G44030.1"; nearest_ref "AT5G44030.1"; class_code "="; tss_id "TSS35262"; p_id "P27259";
Chr5	Cufflinks	exon	17722479	17722768	.	+	.	gene_id "XLOC_028449"; transcript_id "TCONS_00070227"; exon_number "1"; gene_name "AT5G44050"; oId "CUFF.5837.1"; nearest_ref "AT5G44050.1"; class_code "j"; tss_id "TSS35263";
Chr5	Cufflinks	exon	17722856	17723143	.	+	.	gene_id "XLOC_028449"; transcript_id "TCONS_00070227"; exon_number "2"; gene_name "AT5G44050"; oId "CUFF.5837.1"; nearest_ref "AT5G44050.1"; class_code "j"; tss_id "TSS35263";
Chr5	Cufflinks	exon	17724323	17724576	.	+	.	gene_id "XLOC_028449"; transcript_id "TCONS_00070227"; exon_number "3"; gene_name "AT5G44050"; oId "CUFF.5837.1"; nearest_ref "AT5G44050.1"; class_code "j"; tss_id "TSS35263";
Chr5	Cufflinks	exon	17724673	17724759	.	+	.	gene_id "XLOC_028449"; transcript_id "TCONS_00070227"; exon_number "4"; gene_name "AT5G44050"; oId "CUFF.5837.1"; nearest_ref "AT5G44050.1"; class_code "j"; tss_id "TSS35263";
Chr5	Cufflinks	exon	17724883	17724939	.	+	.	gene_id "XLOC_028449"; transcript_id "TCONS_00070227"; exon_number "5"; gene_name "AT5G44050"; oId "CUFF.5837.1"; nearest_ref "AT5G44050.1"; class_code "j"; tss_id "TSS35263";
Chr5	Cufflinks	exon	17725412	17725652	.	+	.	gene_id "XLOC_028449"; transcript_id "TCONS_00070227"; exon_number "6"; gene_name "AT5G44050"; oId "CUFF.5837.1"; nearest_ref "AT5G44050.1"; class_code "j"; tss_id "TSS35263";
Chr5	Cufflinks	exon	17725747	17725865	.	+	.	gene_id "XLOC_028449"; transcript_id "TCONS_00070227"; exon_number "7"; gene_name "AT5G44050"; oId "CUFF.5837.1"; nearest_ref "AT5G44050.1"; class_code "j"; tss_id "TSS35263";
Chr5	Cufflinks	exon	17725951	17726040	.	+	.	gene_id "XLOC_028449"; transcript_id "TCONS_00070227"; exon_number "8"; gene_name "AT5G44050"; oId "CUFF.5837.1"; nearest_ref "AT5G44050.1"; class_code "j"; tss_id "TSS35263";
Chr5	Cufflinks	exon	17726153	17726440	.	+	.	gene_id "XLOC_028449"; transcript_id "TCONS_00070227"; exon_number "9"; gene_name "AT5G44050"; oId "CUFF.5837.1"; nearest_ref "AT5G44050.1"; class_code "j"; tss_id "TSS35263";
Chr5	Cufflinks	exon	17722484	17722768	.	+	.	gene_id "XLOC_028449"; transcript_id "TCONS_00058374"; exon_number "1"; gene_name "AT5G44050"; oId "AT5G44050.1"; nearest_ref "AT5G44050.1"; class_code "="; tss_id "TSS35263"; p_id "P27260";
Chr5	Cufflinks	exon	17722856	17723143	.	+	.	gene_id "XLOC_028449"; transcript_id "TCONS_00058374"; exon_number "2"; gene_name "AT5G44050"; oId "AT5G44050.1"; nearest_ref "AT5G44050.1"; class_code "="; tss_id "TSS35263"; p_id "P27260";
Chr5	Cufflinks	exon	17724323	17724576	.	+	.	gene_id "XLOC_028449"; transcript_id "TCONS_00058374"; exon_number "3"; gene_name "AT5G44050"; oId "AT5G44050.1"; nearest_ref "AT5G44050.1"; class_code "="; tss_id "TSS35263"; p_id "P27260";
Chr5	Cufflinks	exon	17724673	17724759	.	+	.	gene_id "XLOC_028449"; transcript_id "TCONS_00058374"; exon_number "4"; gene_name "AT5G44050"; oId "AT5G44050.1"; nearest_ref "AT5G44050.1"; class_code "="; tss_id "TSS35263"; p_id "P27260";
Chr5	Cufflinks	exon	17724883	17724939	.	+	.	gene_id "XLOC_028449"; transcript_id "TCONS_00058374"; exon_number "5"; gene_name "AT5G44050"; oId "AT5G44050.1"; nearest_ref "AT5G44050.1"; class_code "="; tss_id "TSS35263"; p_id "P27260";
Chr5	Cufflinks	exon	17725412	17725650	.	+	.	gene_id "XLOC_028449"; transcript_id "TCONS_00058374"; exon_number "6"; gene_name "AT5G44050"; oId "AT5G44050.1"; nearest_ref "AT5G44050.1"; class_code "="; tss_id "TSS35263"; p_id "P27260";
Chr5	Cufflinks	exon	17725747	17725865	.	+	.	gene_id "XLOC_028449"; transcript_id "TCONS_00058374"; exon_number "7"; gene_name "AT5G44050"; oId "AT5G44050.1"; nearest_ref "AT5G44050.1"; class_code "="; tss_id "TSS35263"; p_id "P27260";
Chr5	Cufflinks	exon	17725951	17726040	.	+	.	gene_id "XLOC_028449"; transcript_id "TCONS_00058374"; exon_number "8"; gene_name "AT5G44050"; oId "AT5G44050.1"; nearest_ref "AT5G44050.1"; class_code "="; tss_id "TSS35263"; p_id "P27260";
Chr5	Cufflinks	exon	17726153	17726379	.	+	.	gene_id "XLOC_028449"; transcript_id "TCONS_00058374"; exon_number "9"; gene_name "AT5G44050"; oId "AT5G44050.1"; nearest_ref "AT5G44050.1"; class_code "="; tss_id "TSS35263"; p_id "P27260";
Chr5	Cufflinks	exon	17731005	17732475	.	+	.	gene_id "XLOC_028450"; transcript_id "TCONS_00058376"; exon_number "1"; gene_name "AT5G44060"; oId "CUFF.4816.4"; nearest_ref "AT5G44060.1"; class_code "o"; tss_id "TSS35264";
Chr5	Cufflinks	exon	17732568	17732753	.	+	.	gene_id "XLOC_028450"; transcript_id "TCONS_00058376"; exon_number "2"; gene_name "AT5G44060"; oId "CUFF.4816.4"; nearest_ref "AT5G44060.1"; class_code "o"; tss_id "TSS35264";
Chr5	Cufflinks	exon	17731005	17732475	.	+	.	gene_id "XLOC_028450"; transcript_id "TCONS_00068524"; exon_number "1"; gene_name "AT5G44060"; oId "CUFF.7194.2"; nearest_ref "AT5G44060.1"; class_code "o"; tss_id "TSS35264";
Chr5	Cufflinks	exon	17732568	17732622	.	+	.	gene_id "XLOC_028450"; transcript_id "TCONS_00068524"; exon_number "2"; gene_name "AT5G44060"; oId "CUFF.7194.2"; nearest_ref "AT5G44060.1"; class_code "o"; tss_id "TSS35264";
Chr5	Cufflinks	exon	17732857	17733177	.	+	.	gene_id "XLOC_028450"; transcript_id "TCONS_00068524"; exon_number "3"; gene_name "AT5G44060"; oId "CUFF.7194.2"; nearest_ref "AT5G44060.1"; class_code "o"; tss_id "TSS35264";
Chr5	Cufflinks	exon	17731005	17732901	.	+	.	gene_id "XLOC_028450"; transcript_id "TCONS_00070228"; exon_number "1"; gene_name "AT5G44060"; oId "CUFF.5838.2"; nearest_ref "AT5G44060.1"; class_code "o"; tss_id "TSS35264";
Chr5	Cufflinks	exon	17733235	17733346	.	+	.	gene_id "XLOC_028450"; transcript_id "TCONS_00070228"; exon_number "2"; gene_name "AT5G44060"; oId "CUFF.5838.2"; nearest_ref "AT5G44060.1"; class_code "o"; tss_id "TSS35264";
Chr5	Cufflinks	exon	17731005	17732475	.	+	.	gene_id "XLOC_028450"; transcript_id "TCONS_00058377"; exon_number "1"; gene_name "AT5G44060"; oId "CUFF.4816.3"; nearest_ref "AT5G44060.1"; class_code "o"; tss_id "TSS35264";
Chr5	Cufflinks	exon	17732568	17732621	.	+	.	gene_id "XLOC_028450"; transcript_id "TCONS_00058377"; exon_number "2"; gene_name "AT5G44060"; oId "CUFF.4816.3"; nearest_ref "AT5G44060.1"; class_code "o"; tss_id "TSS35264";
Chr5	Cufflinks	exon	17732857	17732901	.	+	.	gene_id "XLOC_028450"; transcript_id "TCONS_00058377"; exon_number "3"; gene_name "AT5G44060"; oId "CUFF.4816.3"; nearest_ref "AT5G44060.1"; class_code "o"; tss_id "TSS35264";
Chr5	Cufflinks	exon	17733235	17733528	.	+	.	gene_id "XLOC_028450"; transcript_id "TCONS_00058377"; exon_number "4"; gene_name "AT5G44060"; oId "CUFF.4816.3"; nearest_ref "AT5G44060.1"; class_code "o"; tss_id "TSS35264";
Chr5	Cufflinks	exon	17733485	17733712	.	+	.	gene_id "XLOC_028450"; transcript_id "TCONS_00058378"; exon_number "1"; gene_name "AT5G44065"; oId "AT5G44065.1"; nearest_ref "AT5G44065.1"; class_code "="; tss_id "TSS35265"; p_id "P27261";
Chr5	Cufflinks	exon	17734735	17734950	.	+	.	gene_id "XLOC_028451"; transcript_id "TCONS_00066699"; exon_number "1"; gene_name "CAD1"; oId "CUFF.6975.1"; nearest_ref "AT5G44070.1"; class_code "j"; tss_id "TSS35266";
Chr5	Cufflinks	exon	17735382	17735538	.	+	.	gene_id "XLOC_028451"; transcript_id "TCONS_00066699"; exon_number "2"; gene_name "CAD1"; oId "CUFF.6975.1"; nearest_ref "AT5G44070.1"; class_code "j"; tss_id "TSS35266";
Chr5	Cufflinks	exon	17735618	17736104	.	+	.	gene_id "XLOC_028451"; transcript_id "TCONS_00066699"; exon_number "3"; gene_name "CAD1"; oId "CUFF.6975.1"; nearest_ref "AT5G44070.1"; class_code "j"; tss_id "TSS35266";
Chr5	Cufflinks	exon	17736204	17736255	.	+	.	gene_id "XLOC_028451"; transcript_id "TCONS_00066699"; exon_number "4"; gene_name "CAD1"; oId "CUFF.6975.1"; nearest_ref "AT5G44070.1"; class_code "j"; tss_id "TSS35266";
Chr5	Cufflinks	exon	17736450	17736677	.	+	.	gene_id "XLOC_028451"; transcript_id "TCONS_00066699"; exon_number "5"; gene_name "CAD1"; oId "CUFF.6975.1"; nearest_ref "AT5G44070.1"; class_code "j"; tss_id "TSS35266";
Chr5	Cufflinks	exon	17736780	17736969	.	+	.	gene_id "XLOC_028451"; transcript_id "TCONS_00066699"; exon_number "6"; gene_name "CAD1"; oId "CUFF.6975.1"; nearest_ref "AT5G44070.1"; class_code "j"; tss_id "TSS35266";
Chr5	Cufflinks	exon	17737059	17737324	.	+	.	gene_id "XLOC_028451"; transcript_id "TCONS_00066699"; exon_number "7"; gene_name "CAD1"; oId "CUFF.6975.1"; nearest_ref "AT5G44070.1"; class_code "j"; tss_id "TSS35266";
Chr5	Cufflinks	exon	17737586	17737886	.	+	.	gene_id "XLOC_028451"; transcript_id "TCONS_00066699"; exon_number "8"; gene_name "CAD1"; oId "CUFF.6975.1"; nearest_ref "AT5G44070.1"; class_code "j"; tss_id "TSS35266";
Chr5	Cufflinks	exon	17734738	17734950	.	+	.	gene_id "XLOC_028451"; transcript_id "TCONS_00058379"; exon_number "1"; gene_name "CAD1"; oId "AT5G44070.1"; nearest_ref "AT5G44070.1"; class_code "="; tss_id "TSS35266"; p_id "P27263";
Chr5	Cufflinks	exon	17735382	17735538	.	+	.	gene_id "XLOC_028451"; transcript_id "TCONS_00058379"; exon_number "2"; gene_name "CAD1"; oId "AT5G44070.1"; nearest_ref "AT5G44070.1"; class_code "="; tss_id "TSS35266"; p_id "P27263";
Chr5	Cufflinks	exon	17735618	17735856	.	+	.	gene_id "XLOC_028451"; transcript_id "TCONS_00058379"; exon_number "3"; gene_name "CAD1"; oId "AT5G44070.1"; nearest_ref "AT5G44070.1"; class_code "="; tss_id "TSS35266"; p_id "P27263";
Chr5	Cufflinks	exon	17735941	17736104	.	+	.	gene_id "XLOC_028451"; transcript_id "TCONS_00058379"; exon_number "4"; gene_name "CAD1"; oId "AT5G44070.1"; nearest_ref "AT5G44070.1"; class_code "="; tss_id "TSS35266"; p_id "P27263";
Chr5	Cufflinks	exon	17736204	17736255	.	+	.	gene_id "XLOC_028451"; transcript_id "TCONS_00058379"; exon_number "5"; gene_name "CAD1"; oId "AT5G44070.1"; nearest_ref "AT5G44070.1"; class_code "="; tss_id "TSS35266"; p_id "P27263";
Chr5	Cufflinks	exon	17736450	17736677	.	+	.	gene_id "XLOC_028451"; transcript_id "TCONS_00058379"; exon_number "6"; gene_name "CAD1"; oId "AT5G44070.1"; nearest_ref "AT5G44070.1"; class_code "="; tss_id "TSS35266"; p_id "P27263";
Chr5	Cufflinks	exon	17736780	17736969	.	+	.	gene_id "XLOC_028451"; transcript_id "TCONS_00058379"; exon_number "7"; gene_name "CAD1"; oId "AT5G44070.1"; nearest_ref "AT5G44070.1"; class_code "="; tss_id "TSS35266"; p_id "P27263";
Chr5	Cufflinks	exon	17737059	17737324	.	+	.	gene_id "XLOC_028451"; transcript_id "TCONS_00058379"; exon_number "8"; gene_name "CAD1"; oId "AT5G44070.1"; nearest_ref "AT5G44070.1"; class_code "="; tss_id "TSS35266"; p_id "P27263";
Chr5	Cufflinks	exon	17737586	17737859	.	+	.	gene_id "XLOC_028451"; transcript_id "TCONS_00058379"; exon_number "9"; gene_name "CAD1"; oId "AT5G44070.1"; nearest_ref "AT5G44070.1"; class_code "="; tss_id "TSS35266"; p_id "P27263";
Chr5	Cufflinks	exon	17761090	17762003	.	+	.	gene_id "XLOC_028452"; transcript_id "TCONS_00058380"; exon_number "1"; gene_name "FLA13"; oId "AT5G44130.1"; nearest_ref "AT5G44130.1"; class_code "="; tss_id "TSS35267"; p_id "P27264";
Chr5	Cufflinks	exon	17762491	17762665	.	+	.	gene_id "XLOC_028453"; transcript_id "TCONS_00058381"; exon_number "1"; gene_name "ATPHB7"; oId "AT5G44140.1"; nearest_ref "AT5G44140.1"; class_code "="; tss_id "TSS35268"; p_id "P27265";
Chr5	Cufflinks	exon	17762724	17762836	.	+	.	gene_id "XLOC_028453"; transcript_id "TCONS_00058381"; exon_number "2"; gene_name "ATPHB7"; oId "AT5G44140.1"; nearest_ref "AT5G44140.1"; class_code "="; tss_id "TSS35268"; p_id "P27265";
Chr5	Cufflinks	exon	17762925	17763095	.	+	.	gene_id "XLOC_028453"; transcript_id "TCONS_00058381"; exon_number "3"; gene_name "ATPHB7"; oId "AT5G44140.1"; nearest_ref "AT5G44140.1"; class_code "="; tss_id "TSS35268"; p_id "P27265";
Chr5	Cufflinks	exon	17763169	17763381	.	+	.	gene_id "XLOC_028453"; transcript_id "TCONS_00058381"; exon_number "4"; gene_name "ATPHB7"; oId "AT5G44140.1"; nearest_ref "AT5G44140.1"; class_code "="; tss_id "TSS35268"; p_id "P27265";
Chr5	Cufflinks	exon	17763465	17763629	.	+	.	gene_id "XLOC_028453"; transcript_id "TCONS_00058381"; exon_number "5"; gene_name "ATPHB7"; oId "AT5G44140.1"; nearest_ref "AT5G44140.1"; class_code "="; tss_id "TSS35268"; p_id "P27265";
Chr5	Cufflinks	exon	17772941	17773229	.	+	.	gene_id "XLOC_028454"; transcript_id "TCONS_00058382"; exon_number "1"; gene_name "NUC"; oId "AT5G44160.1"; nearest_ref "AT5G44160.1"; class_code "="; tss_id "TSS35269"; p_id "P27266";
Chr5	Cufflinks	exon	17773658	17774054	.	+	.	gene_id "XLOC_028454"; transcript_id "TCONS_00058382"; exon_number "2"; gene_name "NUC"; oId "AT5G44160.1"; nearest_ref "AT5G44160.1"; class_code "="; tss_id "TSS35269"; p_id "P27266";
Chr5	Cufflinks	exon	17774649	17775686	.	+	.	gene_id "XLOC_028454"; transcript_id "TCONS_00058382"; exon_number "3"; gene_name "NUC"; oId "AT5G44160.1"; nearest_ref "AT5G44160.1"; class_code "="; tss_id "TSS35269"; p_id "P27266";
Chr5	Cufflinks	exon	17780378	17781283	.	+	.	gene_id "XLOC_028455"; transcript_id "TCONS_00058383"; exon_number "1"; gene_name "AT5G44170"; oId "AT5G44170.1"; nearest_ref "AT5G44170.1"; class_code "="; tss_id "TSS35270"; p_id "P27267";
Chr5	Cufflinks	exon	17782415	17783073	.	+	.	gene_id "XLOC_028456"; transcript_id "TCONS_00058384"; exon_number "1"; gene_name "AT5G44180"; oId "CUFF.4823.2"; nearest_ref "AT5G44180.1"; class_code "j"; tss_id "TSS35271";
Chr5	Cufflinks	exon	17783169	17783283	.	+	.	gene_id "XLOC_028456"; transcript_id "TCONS_00058384"; exon_number "2"; gene_name "AT5G44180"; oId "CUFF.4823.2"; nearest_ref "AT5G44180.1"; class_code "j"; tss_id "TSS35271";
Chr5	Cufflinks	exon	17783375	17783788	.	+	.	gene_id "XLOC_028456"; transcript_id "TCONS_00058384"; exon_number "3"; gene_name "AT5G44180"; oId "CUFF.4823.2"; nearest_ref "AT5G44180.1"; class_code "j"; tss_id "TSS35271";
Chr5	Cufflinks	exon	17783869	17783948	.	+	.	gene_id "XLOC_028456"; transcript_id "TCONS_00058384"; exon_number "4"; gene_name "AT5G44180"; oId "CUFF.4823.2"; nearest_ref "AT5G44180.1"; class_code "j"; tss_id "TSS35271";
Chr5	Cufflinks	exon	17784049	17784429	.	+	.	gene_id "XLOC_028456"; transcript_id "TCONS_00058384"; exon_number "5"; gene_name "AT5G44180"; oId "CUFF.4823.2"; nearest_ref "AT5G44180.1"; class_code "j"; tss_id "TSS35271";
Chr5	Cufflinks	exon	17784524	17784613	.	+	.	gene_id "XLOC_028456"; transcript_id "TCONS_00058384"; exon_number "6"; gene_name "AT5G44180"; oId "CUFF.4823.2"; nearest_ref "AT5G44180.1"; class_code "j"; tss_id "TSS35271";
Chr5	Cufflinks	exon	17784695	17784859	.	+	.	gene_id "XLOC_028456"; transcript_id "TCONS_00058384"; exon_number "7"; gene_name "AT5G44180"; oId "CUFF.4823.2"; nearest_ref "AT5G44180.1"; class_code "j"; tss_id "TSS35271";
Chr5	Cufflinks	exon	17784946	17785168	.	+	.	gene_id "XLOC_028456"; transcript_id "TCONS_00058384"; exon_number "8"; gene_name "AT5G44180"; oId "CUFF.4823.2"; nearest_ref "AT5G44180.1"; class_code "j"; tss_id "TSS35271";
Chr5	Cufflinks	exon	17785275	17785375	.	+	.	gene_id "XLOC_028456"; transcript_id "TCONS_00058384"; exon_number "9"; gene_name "AT5G44180"; oId "CUFF.4823.2"; nearest_ref "AT5G44180.1"; class_code "j"; tss_id "TSS35271";
Chr5	Cufflinks	exon	17785512	17785598	.	+	.	gene_id "XLOC_028456"; transcript_id "TCONS_00058384"; exon_number "10"; gene_name "AT5G44180"; oId "CUFF.4823.2"; nearest_ref "AT5G44180.1"; class_code "j"; tss_id "TSS35271";
Chr5	Cufflinks	exon	17785679	17785831	.	+	.	gene_id "XLOC_028456"; transcript_id "TCONS_00058384"; exon_number "11"; gene_name "AT5G44180"; oId "CUFF.4823.2"; nearest_ref "AT5G44180.1"; class_code "j"; tss_id "TSS35271";
Chr5	Cufflinks	exon	17785926	17786081	.	+	.	gene_id "XLOC_028456"; transcript_id "TCONS_00058384"; exon_number "12"; gene_name "AT5G44180"; oId "CUFF.4823.2"; nearest_ref "AT5G44180.1"; class_code "j"; tss_id "TSS35271";
Chr5	Cufflinks	exon	17786156	17786410	.	+	.	gene_id "XLOC_028456"; transcript_id "TCONS_00058384"; exon_number "13"; gene_name "AT5G44180"; oId "CUFF.4823.2"; nearest_ref "AT5G44180.1"; class_code "j"; tss_id "TSS35271";
Chr5	Cufflinks	exon	17782415	17783073	.	+	.	gene_id "XLOC_028456"; transcript_id "TCONS_00058385"; exon_number "1"; gene_name "AT5G44180"; oId "CUFF.4823.1"; nearest_ref "AT5G44180.1"; class_code "j"; tss_id "TSS35271";
Chr5	Cufflinks	exon	17783169	17783283	.	+	.	gene_id "XLOC_028456"; transcript_id "TCONS_00058385"; exon_number "2"; gene_name "AT5G44180"; oId "CUFF.4823.1"; nearest_ref "AT5G44180.1"; class_code "j"; tss_id "TSS35271";
Chr5	Cufflinks	exon	17783375	17783788	.	+	.	gene_id "XLOC_028456"; transcript_id "TCONS_00058385"; exon_number "3"; gene_name "AT5G44180"; oId "CUFF.4823.1"; nearest_ref "AT5G44180.1"; class_code "j"; tss_id "TSS35271";
Chr5	Cufflinks	exon	17783869	17783948	.	+	.	gene_id "XLOC_028456"; transcript_id "TCONS_00058385"; exon_number "4"; gene_name "AT5G44180"; oId "CUFF.4823.1"; nearest_ref "AT5G44180.1"; class_code "j"; tss_id "TSS35271";
Chr5	Cufflinks	exon	17784049	17784429	.	+	.	gene_id "XLOC_028456"; transcript_id "TCONS_00058385"; exon_number "5"; gene_name "AT5G44180"; oId "CUFF.4823.1"; nearest_ref "AT5G44180.1"; class_code "j"; tss_id "TSS35271";
Chr5	Cufflinks	exon	17784524	17784613	.	+	.	gene_id "XLOC_028456"; transcript_id "TCONS_00058385"; exon_number "6"; gene_name "AT5G44180"; oId "CUFF.4823.1"; nearest_ref "AT5G44180.1"; class_code "j"; tss_id "TSS35271";
Chr5	Cufflinks	exon	17784695	17784859	.	+	.	gene_id "XLOC_028456"; transcript_id "TCONS_00058385"; exon_number "7"; gene_name "AT5G44180"; oId "CUFF.4823.1"; nearest_ref "AT5G44180.1"; class_code "j"; tss_id "TSS35271";
Chr5	Cufflinks	exon	17784946	17785168	.	+	.	gene_id "XLOC_028456"; transcript_id "TCONS_00058385"; exon_number "8"; gene_name "AT5G44180"; oId "CUFF.4823.1"; nearest_ref "AT5G44180.1"; class_code "j"; tss_id "TSS35271";
Chr5	Cufflinks	exon	17785275	17785375	.	+	.	gene_id "XLOC_028456"; transcript_id "TCONS_00058385"; exon_number "9"; gene_name "AT5G44180"; oId "CUFF.4823.1"; nearest_ref "AT5G44180.1"; class_code "j"; tss_id "TSS35271";
Chr5	Cufflinks	exon	17785512	17785598	.	+	.	gene_id "XLOC_028456"; transcript_id "TCONS_00058385"; exon_number "10"; gene_name "AT5G44180"; oId "CUFF.4823.1"; nearest_ref "AT5G44180.1"; class_code "j"; tss_id "TSS35271";
Chr5	Cufflinks	exon	17785679	17785831	.	+	.	gene_id "XLOC_028456"; transcript_id "TCONS_00058385"; exon_number "11"; gene_name "AT5G44180"; oId "CUFF.4823.1"; nearest_ref "AT5G44180.1"; class_code "j"; tss_id "TSS35271";
Chr5	Cufflinks	exon	17785926	17786081	.	+	.	gene_id "XLOC_028456"; transcript_id "TCONS_00058385"; exon_number "12"; gene_name "AT5G44180"; oId "CUFF.4823.1"; nearest_ref "AT5G44180.1"; class_code "j"; tss_id "TSS35271";
Chr5	Cufflinks	exon	17786156	17786365	.	+	.	gene_id "XLOC_028456"; transcript_id "TCONS_00058385"; exon_number "13"; gene_name "AT5G44180"; oId "CUFF.4823.1"; nearest_ref "AT5G44180.1"; class_code "j"; tss_id "TSS35271";
Chr5	Cufflinks	exon	17786454	17787104	.	+	.	gene_id "XLOC_028456"; transcript_id "TCONS_00058385"; exon_number "14"; gene_name "AT5G44180"; oId "CUFF.4823.1"; nearest_ref "AT5G44180.1"; class_code "j"; tss_id "TSS35271";
Chr5	Cufflinks	exon	17787192	17787722	.	+	.	gene_id "XLOC_028456"; transcript_id "TCONS_00058385"; exon_number "15"; gene_name "AT5G44180"; oId "CUFF.4823.1"; nearest_ref "AT5G44180.1"; class_code "j"; tss_id "TSS35271";
Chr5	Cufflinks	exon	17787815	17788375	.	+	.	gene_id "XLOC_028456"; transcript_id "TCONS_00058385"; exon_number "16"; gene_name "AT5G44180"; oId "CUFF.4823.1"; nearest_ref "AT5G44180.1"; class_code "j"; tss_id "TSS35271";
Chr5	Cufflinks	exon	17788557	17788992	.	+	.	gene_id "XLOC_028456"; transcript_id "TCONS_00058385"; exon_number "17"; gene_name "AT5G44180"; oId "CUFF.4823.1"; nearest_ref "AT5G44180.1"; class_code "j"; tss_id "TSS35271";
Chr5	Cufflinks	exon	17789060	17790064	.	+	.	gene_id "XLOC_028456"; transcript_id "TCONS_00058385"; exon_number "18"; gene_name "AT5G44180"; oId "CUFF.4823.1"; nearest_ref "AT5G44180.1"; class_code "j"; tss_id "TSS35271";
Chr5	Cufflinks	exon	17782417	17783073	.	+	.	gene_id "XLOC_028456"; transcript_id "TCONS_00066701"; exon_number "1"; gene_name "AT5G44180"; oId "CUFF.7199.1"; nearest_ref "AT5G44180.1"; class_code "j"; tss_id "TSS35271";
Chr5	Cufflinks	exon	17783169	17783283	.	+	.	gene_id "XLOC_028456"; transcript_id "TCONS_00066701"; exon_number "2"; gene_name "AT5G44180"; oId "CUFF.7199.1"; nearest_ref "AT5G44180.1"; class_code "j"; tss_id "TSS35271";
Chr5	Cufflinks	exon	17783375	17783788	.	+	.	gene_id "XLOC_028456"; transcript_id "TCONS_00066701"; exon_number "3"; gene_name "AT5G44180"; oId "CUFF.7199.1"; nearest_ref "AT5G44180.1"; class_code "j"; tss_id "TSS35271";
Chr5	Cufflinks	exon	17783869	17783948	.	+	.	gene_id "XLOC_028456"; transcript_id "TCONS_00066701"; exon_number "4"; gene_name "AT5G44180"; oId "CUFF.7199.1"; nearest_ref "AT5G44180.1"; class_code "j"; tss_id "TSS35271";
Chr5	Cufflinks	exon	17784049	17784429	.	+	.	gene_id "XLOC_028456"; transcript_id "TCONS_00066701"; exon_number "5"; gene_name "AT5G44180"; oId "CUFF.7199.1"; nearest_ref "AT5G44180.1"; class_code "j"; tss_id "TSS35271";
Chr5	Cufflinks	exon	17784524	17784613	.	+	.	gene_id "XLOC_028456"; transcript_id "TCONS_00066701"; exon_number "6"; gene_name "AT5G44180"; oId "CUFF.7199.1"; nearest_ref "AT5G44180.1"; class_code "j"; tss_id "TSS35271";
Chr5	Cufflinks	exon	17784695	17784859	.	+	.	gene_id "XLOC_028456"; transcript_id "TCONS_00066701"; exon_number "7"; gene_name "AT5G44180"; oId "CUFF.7199.1"; nearest_ref "AT5G44180.1"; class_code "j"; tss_id "TSS35271";
Chr5	Cufflinks	exon	17784946	17785168	.	+	.	gene_id "XLOC_028456"; transcript_id "TCONS_00066701"; exon_number "8"; gene_name "AT5G44180"; oId "CUFF.7199.1"; nearest_ref "AT5G44180.1"; class_code "j"; tss_id "TSS35271";
Chr5	Cufflinks	exon	17785275	17785375	.	+	.	gene_id "XLOC_028456"; transcript_id "TCONS_00066701"; exon_number "9"; gene_name "AT5G44180"; oId "CUFF.7199.1"; nearest_ref "AT5G44180.1"; class_code "j"; tss_id "TSS35271";
Chr5	Cufflinks	exon	17785512	17785598	.	+	.	gene_id "XLOC_028456"; transcript_id "TCONS_00066701"; exon_number "10"; gene_name "AT5G44180"; oId "CUFF.7199.1"; nearest_ref "AT5G44180.1"; class_code "j"; tss_id "TSS35271";
Chr5	Cufflinks	exon	17785679	17785831	.	+	.	gene_id "XLOC_028456"; transcript_id "TCONS_00066701"; exon_number "11"; gene_name "AT5G44180"; oId "CUFF.7199.1"; nearest_ref "AT5G44180.1"; class_code "j"; tss_id "TSS35271";
Chr5	Cufflinks	exon	17785926	17786081	.	+	.	gene_id "XLOC_028456"; transcript_id "TCONS_00066701"; exon_number "12"; gene_name "AT5G44180"; oId "CUFF.7199.1"; nearest_ref "AT5G44180.1"; class_code "j"; tss_id "TSS35271";
Chr5	Cufflinks	exon	17786156	17786365	.	+	.	gene_id "XLOC_028456"; transcript_id "TCONS_00066701"; exon_number "13"; gene_name "AT5G44180"; oId "CUFF.7199.1"; nearest_ref "AT5G44180.1"; class_code "j"; tss_id "TSS35271";
Chr5	Cufflinks	exon	17786454	17787104	.	+	.	gene_id "XLOC_028456"; transcript_id "TCONS_00066701"; exon_number "14"; gene_name "AT5G44180"; oId "CUFF.7199.1"; nearest_ref "AT5G44180.1"; class_code "j"; tss_id "TSS35271";
Chr5	Cufflinks	exon	17787192	17787722	.	+	.	gene_id "XLOC_028456"; transcript_id "TCONS_00066701"; exon_number "15"; gene_name "AT5G44180"; oId "CUFF.7199.1"; nearest_ref "AT5G44180.1"; class_code "j"; tss_id "TSS35271";
Chr5	Cufflinks	exon	17787815	17788375	.	+	.	gene_id "XLOC_028456"; transcript_id "TCONS_00066701"; exon_number "16"; gene_name "AT5G44180"; oId "CUFF.7199.1"; nearest_ref "AT5G44180.1"; class_code "j"; tss_id "TSS35271";
Chr5	Cufflinks	exon	17788557	17788661	.	+	.	gene_id "XLOC_028456"; transcript_id "TCONS_00066701"; exon_number "17"; gene_name "AT5G44180"; oId "CUFF.7199.1"; nearest_ref "AT5G44180.1"; class_code "j"; tss_id "TSS35271";
Chr5	Cufflinks	exon	17788741	17788992	.	+	.	gene_id "XLOC_028456"; transcript_id "TCONS_00066701"; exon_number "18"; gene_name "AT5G44180"; oId "CUFF.7199.1"; nearest_ref "AT5G44180.1"; class_code "j"; tss_id "TSS35271";
Chr5	Cufflinks	exon	17789060	17790150	.	+	.	gene_id "XLOC_028456"; transcript_id "TCONS_00066701"; exon_number "19"; gene_name "AT5G44180"; oId "CUFF.7199.1"; nearest_ref "AT5G44180.1"; class_code "j"; tss_id "TSS35271";
Chr5	Cufflinks	exon	17782429	17783283	.	+	.	gene_id "XLOC_028456"; transcript_id "TCONS_00066700"; exon_number "1"; gene_name "AT5G44180"; oId "CUFF.6981.1"; nearest_ref "AT5G44180.1"; class_code "j"; tss_id "TSS35271";
Chr5	Cufflinks	exon	17783375	17783788	.	+	.	gene_id "XLOC_028456"; transcript_id "TCONS_00066700"; exon_number "2"; gene_name "AT5G44180"; oId "CUFF.6981.1"; nearest_ref "AT5G44180.1"; class_code "j"; tss_id "TSS35271";
Chr5	Cufflinks	exon	17783869	17783949	.	+	.	gene_id "XLOC_028456"; transcript_id "TCONS_00066700"; exon_number "3"; gene_name "AT5G44180"; oId "CUFF.6981.1"; nearest_ref "AT5G44180.1"; class_code "j"; tss_id "TSS35271";
Chr5	Cufflinks	exon	17784049	17784429	.	+	.	gene_id "XLOC_028456"; transcript_id "TCONS_00066700"; exon_number "4"; gene_name "AT5G44180"; oId "CUFF.6981.1"; nearest_ref "AT5G44180.1"; class_code "j"; tss_id "TSS35271";
Chr5	Cufflinks	exon	17784524	17784613	.	+	.	gene_id "XLOC_028456"; transcript_id "TCONS_00066700"; exon_number "5"; gene_name "AT5G44180"; oId "CUFF.6981.1"; nearest_ref "AT5G44180.1"; class_code "j"; tss_id "TSS35271";
Chr5	Cufflinks	exon	17784695	17784859	.	+	.	gene_id "XLOC_028456"; transcript_id "TCONS_00066700"; exon_number "6"; gene_name "AT5G44180"; oId "CUFF.6981.1"; nearest_ref "AT5G44180.1"; class_code "j"; tss_id "TSS35271";
Chr5	Cufflinks	exon	17784946	17785168	.	+	.	gene_id "XLOC_028456"; transcript_id "TCONS_00066700"; exon_number "7"; gene_name "AT5G44180"; oId "CUFF.6981.1"; nearest_ref "AT5G44180.1"; class_code "j"; tss_id "TSS35271";
Chr5	Cufflinks	exon	17785275	17785375	.	+	.	gene_id "XLOC_028456"; transcript_id "TCONS_00066700"; exon_number "8"; gene_name "AT5G44180"; oId "CUFF.6981.1"; nearest_ref "AT5G44180.1"; class_code "j"; tss_id "TSS35271";
Chr5	Cufflinks	exon	17785512	17785599	.	+	.	gene_id "XLOC_028456"; transcript_id "TCONS_00066700"; exon_number "9"; gene_name "AT5G44180"; oId "CUFF.6981.1"; nearest_ref "AT5G44180.1"; class_code "j"; tss_id "TSS35271";
Chr5	Cufflinks	exon	17785679	17787104	.	+	.	gene_id "XLOC_028456"; transcript_id "TCONS_00066700"; exon_number "10"; gene_name "AT5G44180"; oId "CUFF.6981.1"; nearest_ref "AT5G44180.1"; class_code "j"; tss_id "TSS35271";
Chr5	Cufflinks	exon	17787192	17787722	.	+	.	gene_id "XLOC_028456"; transcript_id "TCONS_00066700"; exon_number "11"; gene_name "AT5G44180"; oId "CUFF.6981.1"; nearest_ref "AT5G44180.1"; class_code "j"; tss_id "TSS35271";
Chr5	Cufflinks	exon	17788557	17788661	.	+	.	gene_id "XLOC_028456"; transcript_id "TCONS_00066700"; exon_number "12"; gene_name "AT5G44180"; oId "CUFF.6981.1"; nearest_ref "AT5G44180.1"; class_code "j"; tss_id "TSS35271";
Chr5	Cufflinks	exon	17788741	17788992	.	+	.	gene_id "XLOC_028456"; transcript_id "TCONS_00066700"; exon_number "13"; gene_name "AT5G44180"; oId "CUFF.6981.1"; nearest_ref "AT5G44180.1"; class_code "j"; tss_id "TSS35271";
Chr5	Cufflinks	exon	17789060	17789118	.	+	.	gene_id "XLOC_028456"; transcript_id "TCONS_00066700"; exon_number "14"; gene_name "AT5G44180"; oId "CUFF.6981.1"; nearest_ref "AT5G44180.1"; class_code "j"; tss_id "TSS35271";
Chr5	Cufflinks	exon	17783172	17783283	.	+	.	gene_id "XLOC_028456"; transcript_id "TCONS_00058387"; exon_number "1"; gene_name "AT5G44180"; oId "AT5G44180.2"; nearest_ref "AT5G44180.2"; class_code "="; tss_id "TSS35272"; p_id "P27268";
Chr5	Cufflinks	exon	17783375	17783788	.	+	.	gene_id "XLOC_028456"; transcript_id "TCONS_00058387"; exon_number "2"; gene_name "AT5G44180"; oId "AT5G44180.2"; nearest_ref "AT5G44180.2"; class_code "="; tss_id "TSS35272"; p_id "P27268";
Chr5	Cufflinks	exon	17783869	17783948	.	+	.	gene_id "XLOC_028456"; transcript_id "TCONS_00058387"; exon_number "3"; gene_name "AT5G44180"; oId "AT5G44180.2"; nearest_ref "AT5G44180.2"; class_code "="; tss_id "TSS35272"; p_id "P27268";
Chr5	Cufflinks	exon	17784049	17784429	.	+	.	gene_id "XLOC_028456"; transcript_id "TCONS_00058387"; exon_number "4"; gene_name "AT5G44180"; oId "AT5G44180.2"; nearest_ref "AT5G44180.2"; class_code "="; tss_id "TSS35272"; p_id "P27268";
Chr5	Cufflinks	exon	17784524	17784613	.	+	.	gene_id "XLOC_028456"; transcript_id "TCONS_00058387"; exon_number "5"; gene_name "AT5G44180"; oId "AT5G44180.2"; nearest_ref "AT5G44180.2"; class_code "="; tss_id "TSS35272"; p_id "P27268";
Chr5	Cufflinks	exon	17784695	17784859	.	+	.	gene_id "XLOC_028456"; transcript_id "TCONS_00058387"; exon_number "6"; gene_name "AT5G44180"; oId "AT5G44180.2"; nearest_ref "AT5G44180.2"; class_code "="; tss_id "TSS35272"; p_id "P27268";
Chr5	Cufflinks	exon	17784946	17785168	.	+	.	gene_id "XLOC_028456"; transcript_id "TCONS_00058387"; exon_number "7"; gene_name "AT5G44180"; oId "AT5G44180.2"; nearest_ref "AT5G44180.2"; class_code "="; tss_id "TSS35272"; p_id "P27268";
Chr5	Cufflinks	exon	17785275	17785375	.	+	.	gene_id "XLOC_028456"; transcript_id "TCONS_00058387"; exon_number "8"; gene_name "AT5G44180"; oId "AT5G44180.2"; nearest_ref "AT5G44180.2"; class_code "="; tss_id "TSS35272"; p_id "P27268";
Chr5	Cufflinks	exon	17785512	17785598	.	+	.	gene_id "XLOC_028456"; transcript_id "TCONS_00058387"; exon_number "9"; gene_name "AT5G44180"; oId "AT5G44180.2"; nearest_ref "AT5G44180.2"; class_code "="; tss_id "TSS35272"; p_id "P27268";
Chr5	Cufflinks	exon	17785679	17785831	.	+	.	gene_id "XLOC_028456"; transcript_id "TCONS_00058387"; exon_number "10"; gene_name "AT5G44180"; oId "AT5G44180.2"; nearest_ref "AT5G44180.2"; class_code "="; tss_id "TSS35272"; p_id "P27268";
Chr5	Cufflinks	exon	17785926	17786081	.	+	.	gene_id "XLOC_028456"; transcript_id "TCONS_00058387"; exon_number "11"; gene_name "AT5G44180"; oId "AT5G44180.2"; nearest_ref "AT5G44180.2"; class_code "="; tss_id "TSS35272"; p_id "P27268";
Chr5	Cufflinks	exon	17786156	17786365	.	+	.	gene_id "XLOC_028456"; transcript_id "TCONS_00058387"; exon_number "12"; gene_name "AT5G44180"; oId "AT5G44180.2"; nearest_ref "AT5G44180.2"; class_code "="; tss_id "TSS35272"; p_id "P27268";
Chr5	Cufflinks	exon	17786454	17787104	.	+	.	gene_id "XLOC_028456"; transcript_id "TCONS_00058387"; exon_number "13"; gene_name "AT5G44180"; oId "AT5G44180.2"; nearest_ref "AT5G44180.2"; class_code "="; tss_id "TSS35272"; p_id "P27268";
Chr5	Cufflinks	exon	17787192	17787722	.	+	.	gene_id "XLOC_028456"; transcript_id "TCONS_00058387"; exon_number "14"; gene_name "AT5G44180"; oId "AT5G44180.2"; nearest_ref "AT5G44180.2"; class_code "="; tss_id "TSS35272"; p_id "P27268";
Chr5	Cufflinks	exon	17788557	17788661	.	+	.	gene_id "XLOC_028456"; transcript_id "TCONS_00058387"; exon_number "15"; gene_name "AT5G44180"; oId "AT5G44180.2"; nearest_ref "AT5G44180.2"; class_code "="; tss_id "TSS35272"; p_id "P27268";
Chr5	Cufflinks	exon	17788741	17788992	.	+	.	gene_id "XLOC_028456"; transcript_id "TCONS_00058387"; exon_number "16"; gene_name "AT5G44180"; oId "AT5G44180.2"; nearest_ref "AT5G44180.2"; class_code "="; tss_id "TSS35272"; p_id "P27268";
Chr5	Cufflinks	exon	17789060	17790011	.	+	.	gene_id "XLOC_028456"; transcript_id "TCONS_00058387"; exon_number "17"; gene_name "AT5G44180"; oId "AT5G44180.2"; nearest_ref "AT5G44180.2"; class_code "="; tss_id "TSS35272"; p_id "P27268";
Chr5	Cufflinks	exon	17798313	17798881	.	+	.	gene_id "XLOC_028457"; transcript_id "TCONS_00070229"; exon_number "1"; gene_name "GLK2"; oId "CUFF.5844.1"; nearest_ref "AT5G44190.1"; class_code "j"; tss_id "TSS35273";
Chr5	Cufflinks	exon	17799263	17799403	.	+	.	gene_id "XLOC_028457"; transcript_id "TCONS_00070229"; exon_number "2"; gene_name "GLK2"; oId "CUFF.5844.1"; nearest_ref "AT5G44190.1"; class_code "j"; tss_id "TSS35273";
Chr5	Cufflinks	exon	17799603	17799938	.	+	.	gene_id "XLOC_028457"; transcript_id "TCONS_00070229"; exon_number "3"; gene_name "GLK2"; oId "CUFF.5844.1"; nearest_ref "AT5G44190.1"; class_code "j"; tss_id "TSS35273";
Chr5	Cufflinks	exon	17800291	17800381	.	+	.	gene_id "XLOC_028457"; transcript_id "TCONS_00070229"; exon_number "4"; gene_name "GLK2"; oId "CUFF.5844.1"; nearest_ref "AT5G44190.1"; class_code "j"; tss_id "TSS35273";
Chr5	Cufflinks	exon	17800501	17800706	.	+	.	gene_id "XLOC_028457"; transcript_id "TCONS_00070229"; exon_number "5"; gene_name "GLK2"; oId "CUFF.5844.1"; nearest_ref "AT5G44190.1"; class_code "j"; tss_id "TSS35273";
Chr5	Cufflinks	exon	17798320	17798881	.	+	.	gene_id "XLOC_028457"; transcript_id "TCONS_00058388"; exon_number "1"; gene_name "GLK2"; oId "CUFF.4824.1"; nearest_ref "AT5G44190.1"; class_code "j"; tss_id "TSS35273";
Chr5	Cufflinks	exon	17799262	17799403	.	+	.	gene_id "XLOC_028457"; transcript_id "TCONS_00058388"; exon_number "2"; gene_name "GLK2"; oId "CUFF.4824.1"; nearest_ref "AT5G44190.1"; class_code "j"; tss_id "TSS35273";
Chr5	Cufflinks	exon	17799603	17799938	.	+	.	gene_id "XLOC_028457"; transcript_id "TCONS_00058388"; exon_number "3"; gene_name "GLK2"; oId "CUFF.4824.1"; nearest_ref "AT5G44190.1"; class_code "j"; tss_id "TSS35273";
Chr5	Cufflinks	exon	17800292	17800381	.	+	.	gene_id "XLOC_028457"; transcript_id "TCONS_00058388"; exon_number "4"; gene_name "GLK2"; oId "CUFF.4824.1"; nearest_ref "AT5G44190.1"; class_code "j"; tss_id "TSS35273";
Chr5	Cufflinks	exon	17800501	17800695	.	+	.	gene_id "XLOC_028457"; transcript_id "TCONS_00058388"; exon_number "5"; gene_name "GLK2"; oId "CUFF.4824.1"; nearest_ref "AT5G44190.1"; class_code "j"; tss_id "TSS35273";
Chr5	Cufflinks	exon	17798357	17798881	.	+	.	gene_id "XLOC_028457"; transcript_id "TCONS_00066702"; exon_number "1"; gene_name "GLK2"; oId "CUFF.6982.1"; nearest_ref "AT5G44190.1"; class_code "j"; tss_id "TSS35273";
Chr5	Cufflinks	exon	17799263	17799423	.	+	.	gene_id "XLOC_028457"; transcript_id "TCONS_00066702"; exon_number "2"; gene_name "GLK2"; oId "CUFF.6982.1"; nearest_ref "AT5G44190.1"; class_code "j"; tss_id "TSS35273";
Chr5	Cufflinks	exon	17798369	17798881	.	+	.	gene_id "XLOC_028457"; transcript_id "TCONS_00058389"; exon_number "1"; gene_name "GLK2"; oId "AT5G44190.1"; nearest_ref "AT5G44190.1"; class_code "="; tss_id "TSS35273"; p_id "P27270";
Chr5	Cufflinks	exon	17799263	17799403	.	+	.	gene_id "XLOC_028457"; transcript_id "TCONS_00058389"; exon_number "2"; gene_name "GLK2"; oId "AT5G44190.1"; nearest_ref "AT5G44190.1"; class_code "="; tss_id "TSS35273"; p_id "P27270";
Chr5	Cufflinks	exon	17799603	17799938	.	+	.	gene_id "XLOC_028457"; transcript_id "TCONS_00058389"; exon_number "3"; gene_name "GLK2"; oId "AT5G44190.1"; nearest_ref "AT5G44190.1"; class_code "="; tss_id "TSS35273"; p_id "P27270";
Chr5	Cufflinks	exon	17800292	17800381	.	+	.	gene_id "XLOC_028457"; transcript_id "TCONS_00058389"; exon_number "4"; gene_name "GLK2"; oId "AT5G44190.1"; nearest_ref "AT5G44190.1"; class_code "="; tss_id "TSS35273"; p_id "P27270";
Chr5	Cufflinks	exon	17800501	17800824	.	+	.	gene_id "XLOC_028457"; transcript_id "TCONS_00058389"; exon_number "5"; gene_name "GLK2"; oId "AT5G44190.1"; nearest_ref "AT5G44190.1"; class_code "="; tss_id "TSS35273"; p_id "P27270";
Chr5	Cufflinks	exon	17806472	17807534	.	+	.	gene_id "XLOC_028458"; transcript_id "TCONS_00058390"; exon_number "1"; gene_name "ERF9"; oId "AT5G44210.1"; nearest_ref "AT5G44210.1"; class_code "="; tss_id "TSS35274"; p_id "P27271";
Chr5	Cufflinks	exon	17810477	17811364	.	+	.	gene_id "XLOC_028459"; transcript_id "TCONS_00058391"; exon_number "1"; gene_name "AT5G44220"; oId "AT5G44220.1"; nearest_ref "AT5G44220.1"; class_code "="; tss_id "TSS35275"; p_id "P27272";
Chr5	Cufflinks	exon	17814336	17816309	.	+	.	gene_id "XLOC_028460"; transcript_id "TCONS_00058392"; exon_number "1"; gene_name "PCMP-H17"; oId "AT5G44230.1"; nearest_ref "AT5G44230.1"; class_code "="; tss_id "TSS35276"; p_id "P27273";
Chr5	Cufflinks	exon	17816910	17817162	.	+	.	gene_id "XLOC_028461"; transcript_id "TCONS_00068525"; exon_number "1"; gene_name "ALA2"; oId "CUFF.7201.1"; nearest_ref "AT5G44240.1"; class_code "j"; tss_id "TSS35277";
Chr5	Cufflinks	exon	17817535	17817743	.	+	.	gene_id "XLOC_028461"; transcript_id "TCONS_00068525"; exon_number "2"; gene_name "ALA2"; oId "CUFF.7201.1"; nearest_ref "AT5G44240.1"; class_code "j"; tss_id "TSS35277";
Chr5	Cufflinks	exon	17817840	17818053	.	+	.	gene_id "XLOC_028461"; transcript_id "TCONS_00068525"; exon_number "3"; gene_name "ALA2"; oId "CUFF.7201.1"; nearest_ref "AT5G44240.1"; class_code "j"; tss_id "TSS35277";
Chr5	Cufflinks	exon	17818143	17818259	.	+	.	gene_id "XLOC_028461"; transcript_id "TCONS_00068525"; exon_number "4"; gene_name "ALA2"; oId "CUFF.7201.1"; nearest_ref "AT5G44240.1"; class_code "j"; tss_id "TSS35277";
Chr5	Cufflinks	exon	17818370	17818462	.	+	.	gene_id "XLOC_028461"; transcript_id "TCONS_00068525"; exon_number "5"; gene_name "ALA2"; oId "CUFF.7201.1"; nearest_ref "AT5G44240.1"; class_code "j"; tss_id "TSS35277";
Chr5	Cufflinks	exon	17818553	17818727	.	+	.	gene_id "XLOC_028461"; transcript_id "TCONS_00068525"; exon_number "6"; gene_name "ALA2"; oId "CUFF.7201.1"; nearest_ref "AT5G44240.1"; class_code "j"; tss_id "TSS35277";
Chr5	Cufflinks	exon	17818860	17819026	.	+	.	gene_id "XLOC_028461"; transcript_id "TCONS_00068525"; exon_number "7"; gene_name "ALA2"; oId "CUFF.7201.1"; nearest_ref "AT5G44240.1"; class_code "j"; tss_id "TSS35277";
Chr5	Cufflinks	exon	17819140	17819244	.	+	.	gene_id "XLOC_028461"; transcript_id "TCONS_00068525"; exon_number "8"; gene_name "ALA2"; oId "CUFF.7201.1"; nearest_ref "AT5G44240.1"; class_code "j"; tss_id "TSS35277";
Chr5	Cufflinks	exon	17819487	17819827	.	+	.	gene_id "XLOC_028461"; transcript_id "TCONS_00068525"; exon_number "9"; gene_name "ALA2"; oId "CUFF.7201.1"; nearest_ref "AT5G44240.1"; class_code "j"; tss_id "TSS35277";
Chr5	Cufflinks	exon	17819990	17820086	.	+	.	gene_id "XLOC_028461"; transcript_id "TCONS_00068525"; exon_number "10"; gene_name "ALA2"; oId "CUFF.7201.1"; nearest_ref "AT5G44240.1"; class_code "j"; tss_id "TSS35277";
Chr5	Cufflinks	exon	17820209	17820318	.	+	.	gene_id "XLOC_028461"; transcript_id "TCONS_00068525"; exon_number "11"; gene_name "ALA2"; oId "CUFF.7201.1"; nearest_ref "AT5G44240.1"; class_code "j"; tss_id "TSS35277";
Chr5	Cufflinks	exon	17820413	17820577	.	+	.	gene_id "XLOC_028461"; transcript_id "TCONS_00068525"; exon_number "12"; gene_name "ALA2"; oId "CUFF.7201.1"; nearest_ref "AT5G44240.1"; class_code "j"; tss_id "TSS35277";
Chr5	Cufflinks	exon	17820676	17820830	.	+	.	gene_id "XLOC_028461"; transcript_id "TCONS_00068525"; exon_number "13"; gene_name "ALA2"; oId "CUFF.7201.1"; nearest_ref "AT5G44240.1"; class_code "j"; tss_id "TSS35277";
Chr5	Cufflinks	exon	17820954	17821034	.	+	.	gene_id "XLOC_028461"; transcript_id "TCONS_00068525"; exon_number "14"; gene_name "ALA2"; oId "CUFF.7201.1"; nearest_ref "AT5G44240.1"; class_code "j"; tss_id "TSS35277";
Chr5	Cufflinks	exon	17821140	17821260	.	+	.	gene_id "XLOC_028461"; transcript_id "TCONS_00068525"; exon_number "15"; gene_name "ALA2"; oId "CUFF.7201.1"; nearest_ref "AT5G44240.1"; class_code "j"; tss_id "TSS35277";
Chr5	Cufflinks	exon	17821359	17821465	.	+	.	gene_id "XLOC_028461"; transcript_id "TCONS_00068525"; exon_number "16"; gene_name "ALA2"; oId "CUFF.7201.1"; nearest_ref "AT5G44240.1"; class_code "j"; tss_id "TSS35277";
Chr5	Cufflinks	exon	17821555	17821686	.	+	.	gene_id "XLOC_028461"; transcript_id "TCONS_00068525"; exon_number "17"; gene_name "ALA2"; oId "CUFF.7201.1"; nearest_ref "AT5G44240.1"; class_code "j"; tss_id "TSS35277";
Chr5	Cufflinks	exon	17821799	17821952	.	+	.	gene_id "XLOC_028461"; transcript_id "TCONS_00068525"; exon_number "18"; gene_name "ALA2"; oId "CUFF.7201.1"; nearest_ref "AT5G44240.1"; class_code "j"; tss_id "TSS35277";
Chr5	Cufflinks	exon	17822045	17822162	.	+	.	gene_id "XLOC_028461"; transcript_id "TCONS_00068525"; exon_number "19"; gene_name "ALA2"; oId "CUFF.7201.1"; nearest_ref "AT5G44240.1"; class_code "j"; tss_id "TSS35277";
Chr5	Cufflinks	exon	17822243	17822416	.	+	.	gene_id "XLOC_028461"; transcript_id "TCONS_00068525"; exon_number "20"; gene_name "ALA2"; oId "CUFF.7201.1"; nearest_ref "AT5G44240.1"; class_code "j"; tss_id "TSS35277";
Chr5	Cufflinks	exon	17822519	17822570	.	+	.	gene_id "XLOC_028461"; transcript_id "TCONS_00068525"; exon_number "21"; gene_name "ALA2"; oId "CUFF.7201.1"; nearest_ref "AT5G44240.1"; class_code "j"; tss_id "TSS35277";
Chr5	Cufflinks	exon	17822755	17822882	.	+	.	gene_id "XLOC_028461"; transcript_id "TCONS_00068525"; exon_number "22"; gene_name "ALA2"; oId "CUFF.7201.1"; nearest_ref "AT5G44240.1"; class_code "j"; tss_id "TSS35277";
Chr5	Cufflinks	exon	17823015	17823165	.	+	.	gene_id "XLOC_028461"; transcript_id "TCONS_00068525"; exon_number "23"; gene_name "ALA2"; oId "CUFF.7201.1"; nearest_ref "AT5G44240.1"; class_code "j"; tss_id "TSS35277";
Chr5	Cufflinks	exon	17823257	17823637	.	+	.	gene_id "XLOC_028461"; transcript_id "TCONS_00068525"; exon_number "24"; gene_name "ALA2"; oId "CUFF.7201.1"; nearest_ref "AT5G44240.1"; class_code "j"; tss_id "TSS35277";
Chr5	Cufflinks	exon	17816912	17817162	.	+	.	gene_id "XLOC_028461"; transcript_id "TCONS_00066703"; exon_number "1"; gene_name "ALA2"; oId "CUFF.6984.1"; nearest_ref "AT5G44240.1"; class_code "j"; tss_id "TSS35277";
Chr5	Cufflinks	exon	17817535	17817743	.	+	.	gene_id "XLOC_028461"; transcript_id "TCONS_00066703"; exon_number "2"; gene_name "ALA2"; oId "CUFF.6984.1"; nearest_ref "AT5G44240.1"; class_code "j"; tss_id "TSS35277";
Chr5	Cufflinks	exon	17817840	17818053	.	+	.	gene_id "XLOC_028461"; transcript_id "TCONS_00066703"; exon_number "3"; gene_name "ALA2"; oId "CUFF.6984.1"; nearest_ref "AT5G44240.1"; class_code "j"; tss_id "TSS35277";
Chr5	Cufflinks	exon	17818143	17818259	.	+	.	gene_id "XLOC_028461"; transcript_id "TCONS_00066703"; exon_number "4"; gene_name "ALA2"; oId "CUFF.6984.1"; nearest_ref "AT5G44240.1"; class_code "j"; tss_id "TSS35277";
Chr5	Cufflinks	exon	17818370	17818462	.	+	.	gene_id "XLOC_028461"; transcript_id "TCONS_00066703"; exon_number "5"; gene_name "ALA2"; oId "CUFF.6984.1"; nearest_ref "AT5G44240.1"; class_code "j"; tss_id "TSS35277";
Chr5	Cufflinks	exon	17818553	17818727	.	+	.	gene_id "XLOC_028461"; transcript_id "TCONS_00066703"; exon_number "6"; gene_name "ALA2"; oId "CUFF.6984.1"; nearest_ref "AT5G44240.1"; class_code "j"; tss_id "TSS35277";
Chr5	Cufflinks	exon	17818860	17819026	.	+	.	gene_id "XLOC_028461"; transcript_id "TCONS_00066703"; exon_number "7"; gene_name "ALA2"; oId "CUFF.6984.1"; nearest_ref "AT5G44240.1"; class_code "j"; tss_id "TSS35277";
Chr5	Cufflinks	exon	17819140	17819244	.	+	.	gene_id "XLOC_028461"; transcript_id "TCONS_00066703"; exon_number "8"; gene_name "ALA2"; oId "CUFF.6984.1"; nearest_ref "AT5G44240.1"; class_code "j"; tss_id "TSS35277";
Chr5	Cufflinks	exon	17819487	17819827	.	+	.	gene_id "XLOC_028461"; transcript_id "TCONS_00066703"; exon_number "9"; gene_name "ALA2"; oId "CUFF.6984.1"; nearest_ref "AT5G44240.1"; class_code "j"; tss_id "TSS35277";
Chr5	Cufflinks	exon	17819990	17820086	.	+	.	gene_id "XLOC_028461"; transcript_id "TCONS_00066703"; exon_number "10"; gene_name "ALA2"; oId "CUFF.6984.1"; nearest_ref "AT5G44240.1"; class_code "j"; tss_id "TSS35277";
Chr5	Cufflinks	exon	17820209	17820318	.	+	.	gene_id "XLOC_028461"; transcript_id "TCONS_00066703"; exon_number "11"; gene_name "ALA2"; oId "CUFF.6984.1"; nearest_ref "AT5G44240.1"; class_code "j"; tss_id "TSS35277";
Chr5	Cufflinks	exon	17820413	17820577	.	+	.	gene_id "XLOC_028461"; transcript_id "TCONS_00066703"; exon_number "12"; gene_name "ALA2"; oId "CUFF.6984.1"; nearest_ref "AT5G44240.1"; class_code "j"; tss_id "TSS35277";
Chr5	Cufflinks	exon	17820676	17820830	.	+	.	gene_id "XLOC_028461"; transcript_id "TCONS_00066703"; exon_number "13"; gene_name "ALA2"; oId "CUFF.6984.1"; nearest_ref "AT5G44240.1"; class_code "j"; tss_id "TSS35277";
Chr5	Cufflinks	exon	17820954	17821034	.	+	.	gene_id "XLOC_028461"; transcript_id "TCONS_00066703"; exon_number "14"; gene_name "ALA2"; oId "CUFF.6984.1"; nearest_ref "AT5G44240.1"; class_code "j"; tss_id "TSS35277";
Chr5	Cufflinks	exon	17821140	17821260	.	+	.	gene_id "XLOC_028461"; transcript_id "TCONS_00066703"; exon_number "15"; gene_name "ALA2"; oId "CUFF.6984.1"; nearest_ref "AT5G44240.1"; class_code "j"; tss_id "TSS35277";
Chr5	Cufflinks	exon	17821359	17821465	.	+	.	gene_id "XLOC_028461"; transcript_id "TCONS_00066703"; exon_number "16"; gene_name "ALA2"; oId "CUFF.6984.1"; nearest_ref "AT5G44240.1"; class_code "j"; tss_id "TSS35277";
Chr5	Cufflinks	exon	17821553	17821686	.	+	.	gene_id "XLOC_028461"; transcript_id "TCONS_00066703"; exon_number "17"; gene_name "ALA2"; oId "CUFF.6984.1"; nearest_ref "AT5G44240.1"; class_code "j"; tss_id "TSS35277";
Chr5	Cufflinks	exon	17821799	17821952	.	+	.	gene_id "XLOC_028461"; transcript_id "TCONS_00066703"; exon_number "18"; gene_name "ALA2"; oId "CUFF.6984.1"; nearest_ref "AT5G44240.1"; class_code "j"; tss_id "TSS35277";
Chr5	Cufflinks	exon	17822045	17822570	.	+	.	gene_id "XLOC_028461"; transcript_id "TCONS_00066703"; exon_number "19"; gene_name "ALA2"; oId "CUFF.6984.1"; nearest_ref "AT5G44240.1"; class_code "j"; tss_id "TSS35277";
Chr5	Cufflinks	exon	17822755	17822882	.	+	.	gene_id "XLOC_028461"; transcript_id "TCONS_00066703"; exon_number "20"; gene_name "ALA2"; oId "CUFF.6984.1"; nearest_ref "AT5G44240.1"; class_code "j"; tss_id "TSS35277";
Chr5	Cufflinks	exon	17823015	17823165	.	+	.	gene_id "XLOC_028461"; transcript_id "TCONS_00066703"; exon_number "21"; gene_name "ALA2"; oId "CUFF.6984.1"; nearest_ref "AT5G44240.1"; class_code "j"; tss_id "TSS35277";
Chr5	Cufflinks	exon	17823257	17823647	.	+	.	gene_id "XLOC_028461"; transcript_id "TCONS_00066703"; exon_number "22"; gene_name "ALA2"; oId "CUFF.6984.1"; nearest_ref "AT5G44240.1"; class_code "j"; tss_id "TSS35277";
Chr5	Cufflinks	exon	17817028	17817162	.	+	.	gene_id "XLOC_028461"; transcript_id "TCONS_00058394"; exon_number "1"; gene_name "ALA2"; oId "AT5G44240.2"; nearest_ref "AT5G44240.2"; class_code "="; tss_id "TSS35278"; p_id "P27275";
Chr5	Cufflinks	exon	17817535	17817743	.	+	.	gene_id "XLOC_028461"; transcript_id "TCONS_00058394"; exon_number "2"; gene_name "ALA2"; oId "AT5G44240.2"; nearest_ref "AT5G44240.2"; class_code "="; tss_id "TSS35278"; p_id "P27275";
Chr5	Cufflinks	exon	17817840	17818053	.	+	.	gene_id "XLOC_028461"; transcript_id "TCONS_00058394"; exon_number "3"; gene_name "ALA2"; oId "AT5G44240.2"; nearest_ref "AT5G44240.2"; class_code "="; tss_id "TSS35278"; p_id "P27275";
Chr5	Cufflinks	exon	17818143	17818259	.	+	.	gene_id "XLOC_028461"; transcript_id "TCONS_00058394"; exon_number "4"; gene_name "ALA2"; oId "AT5G44240.2"; nearest_ref "AT5G44240.2"; class_code "="; tss_id "TSS35278"; p_id "P27275";
Chr5	Cufflinks	exon	17818370	17818462	.	+	.	gene_id "XLOC_028461"; transcript_id "TCONS_00058394"; exon_number "5"; gene_name "ALA2"; oId "AT5G44240.2"; nearest_ref "AT5G44240.2"; class_code "="; tss_id "TSS35278"; p_id "P27275";
Chr5	Cufflinks	exon	17818553	17818727	.	+	.	gene_id "XLOC_028461"; transcript_id "TCONS_00058394"; exon_number "6"; gene_name "ALA2"; oId "AT5G44240.2"; nearest_ref "AT5G44240.2"; class_code "="; tss_id "TSS35278"; p_id "P27275";
Chr5	Cufflinks	exon	17818860	17819026	.	+	.	gene_id "XLOC_028461"; transcript_id "TCONS_00058394"; exon_number "7"; gene_name "ALA2"; oId "AT5G44240.2"; nearest_ref "AT5G44240.2"; class_code "="; tss_id "TSS35278"; p_id "P27275";
Chr5	Cufflinks	exon	17819140	17819244	.	+	.	gene_id "XLOC_028461"; transcript_id "TCONS_00058394"; exon_number "8"; gene_name "ALA2"; oId "AT5G44240.2"; nearest_ref "AT5G44240.2"; class_code "="; tss_id "TSS35278"; p_id "P27275";
Chr5	Cufflinks	exon	17819487	17819584	.	+	.	gene_id "XLOC_028461"; transcript_id "TCONS_00058394"; exon_number "9"; gene_name "ALA2"; oId "AT5G44240.2"; nearest_ref "AT5G44240.2"; class_code "="; tss_id "TSS35278"; p_id "P27275";
Chr5	Cufflinks	exon	17819685	17819827	.	+	.	gene_id "XLOC_028461"; transcript_id "TCONS_00058394"; exon_number "10"; gene_name "ALA2"; oId "AT5G44240.2"; nearest_ref "AT5G44240.2"; class_code "="; tss_id "TSS35278"; p_id "P27275";
Chr5	Cufflinks	exon	17819990	17820086	.	+	.	gene_id "XLOC_028461"; transcript_id "TCONS_00058394"; exon_number "11"; gene_name "ALA2"; oId "AT5G44240.2"; nearest_ref "AT5G44240.2"; class_code "="; tss_id "TSS35278"; p_id "P27275";
Chr5	Cufflinks	exon	17820209	17820318	.	+	.	gene_id "XLOC_028461"; transcript_id "TCONS_00058394"; exon_number "12"; gene_name "ALA2"; oId "AT5G44240.2"; nearest_ref "AT5G44240.2"; class_code "="; tss_id "TSS35278"; p_id "P27275";
Chr5	Cufflinks	exon	17820413	17820577	.	+	.	gene_id "XLOC_028461"; transcript_id "TCONS_00058394"; exon_number "13"; gene_name "ALA2"; oId "AT5G44240.2"; nearest_ref "AT5G44240.2"; class_code "="; tss_id "TSS35278"; p_id "P27275";
Chr5	Cufflinks	exon	17820676	17820830	.	+	.	gene_id "XLOC_028461"; transcript_id "TCONS_00058394"; exon_number "14"; gene_name "ALA2"; oId "AT5G44240.2"; nearest_ref "AT5G44240.2"; class_code "="; tss_id "TSS35278"; p_id "P27275";
Chr5	Cufflinks	exon	17820954	17821034	.	+	.	gene_id "XLOC_028461"; transcript_id "TCONS_00058394"; exon_number "15"; gene_name "ALA2"; oId "AT5G44240.2"; nearest_ref "AT5G44240.2"; class_code "="; tss_id "TSS35278"; p_id "P27275";
Chr5	Cufflinks	exon	17821140	17821260	.	+	.	gene_id "XLOC_028461"; transcript_id "TCONS_00058394"; exon_number "16"; gene_name "ALA2"; oId "AT5G44240.2"; nearest_ref "AT5G44240.2"; class_code "="; tss_id "TSS35278"; p_id "P27275";
Chr5	Cufflinks	exon	17821359	17821465	.	+	.	gene_id "XLOC_028461"; transcript_id "TCONS_00058394"; exon_number "17"; gene_name "ALA2"; oId "AT5G44240.2"; nearest_ref "AT5G44240.2"; class_code "="; tss_id "TSS35278"; p_id "P27275";
Chr5	Cufflinks	exon	17821555	17821686	.	+	.	gene_id "XLOC_028461"; transcript_id "TCONS_00058394"; exon_number "18"; gene_name "ALA2"; oId "AT5G44240.2"; nearest_ref "AT5G44240.2"; class_code "="; tss_id "TSS35278"; p_id "P27275";
Chr5	Cufflinks	exon	17821799	17821952	.	+	.	gene_id "XLOC_028461"; transcript_id "TCONS_00058394"; exon_number "19"; gene_name "ALA2"; oId "AT5G44240.2"; nearest_ref "AT5G44240.2"; class_code "="; tss_id "TSS35278"; p_id "P27275";
Chr5	Cufflinks	exon	17822045	17822162	.	+	.	gene_id "XLOC_028461"; transcript_id "TCONS_00058394"; exon_number "20"; gene_name "ALA2"; oId "AT5G44240.2"; nearest_ref "AT5G44240.2"; class_code "="; tss_id "TSS35278"; p_id "P27275";
Chr5	Cufflinks	exon	17822243	17822416	.	+	.	gene_id "XLOC_028461"; transcript_id "TCONS_00058394"; exon_number "21"; gene_name "ALA2"; oId "AT5G44240.2"; nearest_ref "AT5G44240.2"; class_code "="; tss_id "TSS35278"; p_id "P27275";
Chr5	Cufflinks	exon	17822519	17822570	.	+	.	gene_id "XLOC_028461"; transcript_id "TCONS_00058394"; exon_number "22"; gene_name "ALA2"; oId "AT5G44240.2"; nearest_ref "AT5G44240.2"; class_code "="; tss_id "TSS35278"; p_id "P27275";
Chr5	Cufflinks	exon	17822755	17822882	.	+	.	gene_id "XLOC_028461"; transcript_id "TCONS_00058394"; exon_number "23"; gene_name "ALA2"; oId "AT5G44240.2"; nearest_ref "AT5G44240.2"; class_code "="; tss_id "TSS35278"; p_id "P27275";
Chr5	Cufflinks	exon	17823015	17823165	.	+	.	gene_id "XLOC_028461"; transcript_id "TCONS_00058394"; exon_number "24"; gene_name "ALA2"; oId "AT5G44240.2"; nearest_ref "AT5G44240.2"; class_code "="; tss_id "TSS35278"; p_id "P27275";
Chr5	Cufflinks	exon	17823257	17823708	.	+	.	gene_id "XLOC_028461"; transcript_id "TCONS_00058394"; exon_number "25"; gene_name "ALA2"; oId "AT5G44240.2"; nearest_ref "AT5G44240.2"; class_code "="; tss_id "TSS35278"; p_id "P27275";
Chr5	Cufflinks	exon	17817028	17817287	.	+	.	gene_id "XLOC_028461"; transcript_id "TCONS_00058393"; exon_number "1"; gene_name "ALA2"; oId "AT5G44240.1"; nearest_ref "AT5G44240.1"; class_code "="; tss_id "TSS35278"; p_id "P27274";
Chr5	Cufflinks	exon	17817625	17817743	.	+	.	gene_id "XLOC_028461"; transcript_id "TCONS_00058393"; exon_number "2"; gene_name "ALA2"; oId "AT5G44240.1"; nearest_ref "AT5G44240.1"; class_code "="; tss_id "TSS35278"; p_id "P27274";
Chr5	Cufflinks	exon	17817840	17818053	.	+	.	gene_id "XLOC_028461"; transcript_id "TCONS_00058393"; exon_number "3"; gene_name "ALA2"; oId "AT5G44240.1"; nearest_ref "AT5G44240.1"; class_code "="; tss_id "TSS35278"; p_id "P27274";
Chr5	Cufflinks	exon	17818143	17818259	.	+	.	gene_id "XLOC_028461"; transcript_id "TCONS_00058393"; exon_number "4"; gene_name "ALA2"; oId "AT5G44240.1"; nearest_ref "AT5G44240.1"; class_code "="; tss_id "TSS35278"; p_id "P27274";
Chr5	Cufflinks	exon	17818370	17818462	.	+	.	gene_id "XLOC_028461"; transcript_id "TCONS_00058393"; exon_number "5"; gene_name "ALA2"; oId "AT5G44240.1"; nearest_ref "AT5G44240.1"; class_code "="; tss_id "TSS35278"; p_id "P27274";
Chr5	Cufflinks	exon	17818553	17818727	.	+	.	gene_id "XLOC_028461"; transcript_id "TCONS_00058393"; exon_number "6"; gene_name "ALA2"; oId "AT5G44240.1"; nearest_ref "AT5G44240.1"; class_code "="; tss_id "TSS35278"; p_id "P27274";
Chr5	Cufflinks	exon	17818860	17819026	.	+	.	gene_id "XLOC_028461"; transcript_id "TCONS_00058393"; exon_number "7"; gene_name "ALA2"; oId "AT5G44240.1"; nearest_ref "AT5G44240.1"; class_code "="; tss_id "TSS35278"; p_id "P27274";
Chr5	Cufflinks	exon	17819140	17819244	.	+	.	gene_id "XLOC_028461"; transcript_id "TCONS_00058393"; exon_number "8"; gene_name "ALA2"; oId "AT5G44240.1"; nearest_ref "AT5G44240.1"; class_code "="; tss_id "TSS35278"; p_id "P27274";
Chr5	Cufflinks	exon	17819487	17819584	.	+	.	gene_id "XLOC_028461"; transcript_id "TCONS_00058393"; exon_number "9"; gene_name "ALA2"; oId "AT5G44240.1"; nearest_ref "AT5G44240.1"; class_code "="; tss_id "TSS35278"; p_id "P27274";
Chr5	Cufflinks	exon	17819685	17819827	.	+	.	gene_id "XLOC_028461"; transcript_id "TCONS_00058393"; exon_number "10"; gene_name "ALA2"; oId "AT5G44240.1"; nearest_ref "AT5G44240.1"; class_code "="; tss_id "TSS35278"; p_id "P27274";
Chr5	Cufflinks	exon	17819990	17820086	.	+	.	gene_id "XLOC_028461"; transcript_id "TCONS_00058393"; exon_number "11"; gene_name "ALA2"; oId "AT5G44240.1"; nearest_ref "AT5G44240.1"; class_code "="; tss_id "TSS35278"; p_id "P27274";
Chr5	Cufflinks	exon	17820209	17820318	.	+	.	gene_id "XLOC_028461"; transcript_id "TCONS_00058393"; exon_number "12"; gene_name "ALA2"; oId "AT5G44240.1"; nearest_ref "AT5G44240.1"; class_code "="; tss_id "TSS35278"; p_id "P27274";
Chr5	Cufflinks	exon	17820413	17820577	.	+	.	gene_id "XLOC_028461"; transcript_id "TCONS_00058393"; exon_number "13"; gene_name "ALA2"; oId "AT5G44240.1"; nearest_ref "AT5G44240.1"; class_code "="; tss_id "TSS35278"; p_id "P27274";
Chr5	Cufflinks	exon	17820676	17820830	.	+	.	gene_id "XLOC_028461"; transcript_id "TCONS_00058393"; exon_number "14"; gene_name "ALA2"; oId "AT5G44240.1"; nearest_ref "AT5G44240.1"; class_code "="; tss_id "TSS35278"; p_id "P27274";
Chr5	Cufflinks	exon	17820954	17821034	.	+	.	gene_id "XLOC_028461"; transcript_id "TCONS_00058393"; exon_number "15"; gene_name "ALA2"; oId "AT5G44240.1"; nearest_ref "AT5G44240.1"; class_code "="; tss_id "TSS35278"; p_id "P27274";
Chr5	Cufflinks	exon	17821140	17821260	.	+	.	gene_id "XLOC_028461"; transcript_id "TCONS_00058393"; exon_number "16"; gene_name "ALA2"; oId "AT5G44240.1"; nearest_ref "AT5G44240.1"; class_code "="; tss_id "TSS35278"; p_id "P27274";
Chr5	Cufflinks	exon	17821359	17821465	.	+	.	gene_id "XLOC_028461"; transcript_id "TCONS_00058393"; exon_number "17"; gene_name "ALA2"; oId "AT5G44240.1"; nearest_ref "AT5G44240.1"; class_code "="; tss_id "TSS35278"; p_id "P27274";
Chr5	Cufflinks	exon	17821555	17821686	.	+	.	gene_id "XLOC_028461"; transcript_id "TCONS_00058393"; exon_number "18"; gene_name "ALA2"; oId "AT5G44240.1"; nearest_ref "AT5G44240.1"; class_code "="; tss_id "TSS35278"; p_id "P27274";
Chr5	Cufflinks	exon	17821799	17821952	.	+	.	gene_id "XLOC_028461"; transcript_id "TCONS_00058393"; exon_number "19"; gene_name "ALA2"; oId "AT5G44240.1"; nearest_ref "AT5G44240.1"; class_code "="; tss_id "TSS35278"; p_id "P27274";
Chr5	Cufflinks	exon	17822045	17822162	.	+	.	gene_id "XLOC_028461"; transcript_id "TCONS_00058393"; exon_number "20"; gene_name "ALA2"; oId "AT5G44240.1"; nearest_ref "AT5G44240.1"; class_code "="; tss_id "TSS35278"; p_id "P27274";
Chr5	Cufflinks	exon	17822243	17822416	.	+	.	gene_id "XLOC_028461"; transcript_id "TCONS_00058393"; exon_number "21"; gene_name "ALA2"; oId "AT5G44240.1"; nearest_ref "AT5G44240.1"; class_code "="; tss_id "TSS35278"; p_id "P27274";
Chr5	Cufflinks	exon	17822519	17822570	.	+	.	gene_id "XLOC_028461"; transcript_id "TCONS_00058393"; exon_number "22"; gene_name "ALA2"; oId "AT5G44240.1"; nearest_ref "AT5G44240.1"; class_code "="; tss_id "TSS35278"; p_id "P27274";
Chr5	Cufflinks	exon	17822755	17822882	.	+	.	gene_id "XLOC_028461"; transcript_id "TCONS_00058393"; exon_number "23"; gene_name "ALA2"; oId "AT5G44240.1"; nearest_ref "AT5G44240.1"; class_code "="; tss_id "TSS35278"; p_id "P27274";
Chr5	Cufflinks	exon	17823015	17823165	.	+	.	gene_id "XLOC_028461"; transcript_id "TCONS_00058393"; exon_number "24"; gene_name "ALA2"; oId "AT5G44240.1"; nearest_ref "AT5G44240.1"; class_code "="; tss_id "TSS35278"; p_id "P27274";
Chr5	Cufflinks	exon	17823257	17823708	.	+	.	gene_id "XLOC_028461"; transcript_id "TCONS_00058393"; exon_number "25"; gene_name "ALA2"; oId "AT5G44240.1"; nearest_ref "AT5G44240.1"; class_code "="; tss_id "TSS35278"; p_id "P27274";
Chr5	Cufflinks	exon	17827733	17828292	.	+	.	gene_id "XLOC_028462"; transcript_id "TCONS_00058395"; exon_number "1"; gene_name "AT5G44255"; oId "AT5G44255.1"; nearest_ref "AT5G44255.1"; class_code "="; tss_id "TSS35279";
Chr5	Cufflinks	exon	17833570	17833890	.	+	.	gene_id "XLOC_028463"; transcript_id "TCONS_00058396"; exon_number "1"; gene_name "AT5G44270"; oId "CUFF.4829.1"; nearest_ref "AT5G44270.1"; class_code "e"; tss_id "TSS35280";
Chr5	Cufflinks	exon	17833636	17833817	.	+	.	gene_id "XLOC_028463"; transcript_id "TCONS_00058397"; exon_number "1"; gene_name "AT5G44270"; oId "AT5G44270.1"; nearest_ref "AT5G44270.1"; class_code "="; tss_id "TSS35280"; p_id "P27276";
Chr5	Cufflinks	exon	17834124	17834221	.	+	.	gene_id "XLOC_028463"; transcript_id "TCONS_00058397"; exon_number "2"; gene_name "AT5G44270"; oId "AT5G44270.1"; nearest_ref "AT5G44270.1"; class_code "="; tss_id "TSS35280"; p_id "P27276";
Chr5	Cufflinks	exon	17834400	17834497	.	+	.	gene_id "XLOC_028463"; transcript_id "TCONS_00058397"; exon_number "3"; gene_name "AT5G44270"; oId "AT5G44270.1"; nearest_ref "AT5G44270.1"; class_code "="; tss_id "TSS35280"; p_id "P27276";
Chr5	Cufflinks	exon	17834627	17834816	.	+	.	gene_id "XLOC_028463"; transcript_id "TCONS_00058397"; exon_number "4"; gene_name "AT5G44270"; oId "AT5G44270.1"; nearest_ref "AT5G44270.1"; class_code "="; tss_id "TSS35280"; p_id "P27276";
Chr5	Cufflinks	exon	17835110	17835216	.	+	.	gene_id "XLOC_028463"; transcript_id "TCONS_00058397"; exon_number "5"; gene_name "AT5G44270"; oId "AT5G44270.1"; nearest_ref "AT5G44270.1"; class_code "="; tss_id "TSS35280"; p_id "P27276";
Chr5	Cufflinks	exon	17835299	17835358	.	+	.	gene_id "XLOC_028463"; transcript_id "TCONS_00058397"; exon_number "6"; gene_name "AT5G44270"; oId "AT5G44270.1"; nearest_ref "AT5G44270.1"; class_code "="; tss_id "TSS35280"; p_id "P27276";
Chr5	Cufflinks	exon	17835446	17835540	.	+	.	gene_id "XLOC_028463"; transcript_id "TCONS_00058397"; exon_number "7"; gene_name "AT5G44270"; oId "AT5G44270.1"; nearest_ref "AT5G44270.1"; class_code "="; tss_id "TSS35280"; p_id "P27276";
Chr5	Cufflinks	exon	17835641	17835740	.	+	.	gene_id "XLOC_028463"; transcript_id "TCONS_00058397"; exon_number "8"; gene_name "AT5G44270"; oId "AT5G44270.1"; nearest_ref "AT5G44270.1"; class_code "="; tss_id "TSS35280"; p_id "P27276";
Chr5	Cufflinks	exon	17839926	17842364	.	+	.	gene_id "XLOC_028464"; transcript_id "TCONS_00058399"; exon_number "1"; gene_name "AT5G44286"; oId "CUFF.4794.2"; nearest_ref "AT5G44286.1"; class_code "="; tss_id "TSS35281";
Chr5	Cufflinks	exon	17839926	17840887	.	+	.	gene_id "XLOC_028464"; transcript_id "TCONS_00058398"; exon_number "1"; gene_name "AT5G44286"; oId "CUFF.4794.1"; nearest_ref "AT5G44286.1"; class_code "o"; tss_id "TSS35281";
Chr5	Cufflinks	exon	17840970	17841598	.	+	.	gene_id "XLOC_028464"; transcript_id "TCONS_00058398"; exon_number "2"; gene_name "AT5G44286"; oId "CUFF.4794.1"; nearest_ref "AT5G44286.1"; class_code "o"; tss_id "TSS35281";
Chr5	Cufflinks	exon	17841676	17841903	.	+	.	gene_id "XLOC_028464"; transcript_id "TCONS_00058398"; exon_number "3"; gene_name "AT5G44286"; oId "CUFF.4794.1"; nearest_ref "AT5G44286.1"; class_code "o"; tss_id "TSS35281";
Chr5	Cufflinks	exon	17841981	17842364	.	+	.	gene_id "XLOC_028464"; transcript_id "TCONS_00058398"; exon_number "4"; gene_name "AT5G44286"; oId "CUFF.4794.1"; nearest_ref "AT5G44286.1"; class_code "o"; tss_id "TSS35281";
Chr5	Cufflinks	exon	17847247	17847539	.	+	.	gene_id "XLOC_028465"; transcript_id "TCONS_00068526"; exon_number "1"; gene_name "AT5G44306"; oId "CUFF.7206.2"; nearest_ref "AT5G44306.1"; class_code "x"; tss_id "TSS35282";
Chr5	Cufflinks	exon	17847631	17847659	.	+	.	gene_id "XLOC_028465"; transcript_id "TCONS_00068526"; exon_number "2"; gene_name "AT5G44306"; oId "CUFF.7206.2"; nearest_ref "AT5G44306.1"; class_code "x"; tss_id "TSS35282";
Chr5	Cufflinks	exon	17851014	17851727	.	+	.	gene_id "XLOC_028466"; transcript_id "TCONS_00058401"; exon_number "1"; gene_name "AT5G44313"; oId "AT5G44313.1"; nearest_ref "AT5G44313.1"; class_code "="; tss_id "TSS35283";
Chr5	Cufflinks	exon	17852911	17853903	.	+	.	gene_id "XLOC_028467"; transcript_id "TCONS_00058402"; exon_number "1"; gene_name "ABCI9"; oId "AT5G44316.1"; nearest_ref "AT5G44316.1"; class_code "="; tss_id "TSS35284"; p_id "P27277";
Chr5	Cufflinks	exon	17853967	17854082	.	+	.	gene_id "XLOC_028467"; transcript_id "TCONS_00058402"; exon_number "2"; gene_name "ABCI9"; oId "AT5G44316.1"; nearest_ref "AT5G44316.1"; class_code "="; tss_id "TSS35284"; p_id "P27277";
Chr5	Cufflinks	exon	17854142	17854226	.	+	.	gene_id "XLOC_028467"; transcript_id "TCONS_00058402"; exon_number "3"; gene_name "ABCI9"; oId "AT5G44316.1"; nearest_ref "AT5G44316.1"; class_code "="; tss_id "TSS35284"; p_id "P27277";
Chr5	Cufflinks	exon	17854303	17854521	.	+	.	gene_id "XLOC_028467"; transcript_id "TCONS_00058402"; exon_number "4"; gene_name "ABCI9"; oId "AT5G44316.1"; nearest_ref "AT5G44316.1"; class_code "="; tss_id "TSS35284"; p_id "P27277";
Chr5	Cufflinks	exon	17857325	17857516	.	+	.	gene_id "XLOC_028468"; transcript_id "TCONS_00058403"; exon_number "1"; gene_name "AT5G44330"; oId "AT5G44330.1"; nearest_ref "AT5G44330.1"; class_code "="; tss_id "TSS35285"; p_id "P27278";
Chr5	Cufflinks	exon	17857604	17857816	.	+	.	gene_id "XLOC_028468"; transcript_id "TCONS_00058403"; exon_number "2"; gene_name "AT5G44330"; oId "AT5G44330.1"; nearest_ref "AT5G44330.1"; class_code "="; tss_id "TSS35285"; p_id "P27278";
Chr5	Cufflinks	exon	17857896	17858044	.	+	.	gene_id "XLOC_028468"; transcript_id "TCONS_00058403"; exon_number "3"; gene_name "AT5G44330"; oId "AT5G44330.1"; nearest_ref "AT5G44330.1"; class_code "="; tss_id "TSS35285"; p_id "P27278";
Chr5	Cufflinks	exon	17858120	17858188	.	+	.	gene_id "XLOC_028468"; transcript_id "TCONS_00058403"; exon_number "4"; gene_name "AT5G44330"; oId "AT5G44330.1"; nearest_ref "AT5G44330.1"; class_code "="; tss_id "TSS35285"; p_id "P27278";
Chr5	Cufflinks	exon	17858270	17859056	.	+	.	gene_id "XLOC_028468"; transcript_id "TCONS_00058403"; exon_number "5"; gene_name "AT5G44330"; oId "AT5G44330.1"; nearest_ref "AT5G44330.1"; class_code "="; tss_id "TSS35285"; p_id "P27278";
Chr5	Cufflinks	exon	17862113	17862220	.	+	.	gene_id "XLOC_028469"; transcript_id "TCONS_00058404"; exon_number "1"; gene_name "AT5G44345"; oId "AT5G44345.1"; nearest_ref "AT5G44345.1"; class_code "="; tss_id "TSS35286"; p_id "P27279";
Chr5	Cufflinks	exon	17862359	17862383	.	+	.	gene_id "XLOC_028469"; transcript_id "TCONS_00058404"; exon_number "2"; gene_name "AT5G44345"; oId "AT5G44345.1"; nearest_ref "AT5G44345.1"; class_code "="; tss_id "TSS35286"; p_id "P27279";
Chr5	Cufflinks	exon	17862465	17862725	.	+	.	gene_id "XLOC_028469"; transcript_id "TCONS_00058404"; exon_number "3"; gene_name "AT5G44345"; oId "AT5G44345.1"; nearest_ref "AT5G44345.1"; class_code "="; tss_id "TSS35286"; p_id "P27279";
Chr5	Cufflinks	exon	17862928	17863079	.	+	.	gene_id "XLOC_028469"; transcript_id "TCONS_00058404"; exon_number "4"; gene_name "AT5G44345"; oId "AT5G44345.1"; nearest_ref "AT5G44345.1"; class_code "="; tss_id "TSS35286"; p_id "P27279";
Chr5	Cufflinks	exon	17864520	17865707	.	+	.	gene_id "XLOC_028470"; transcript_id "TCONS_00058405"; exon_number "1"; gene_name "AT5G44350"; oId "AT5G44350.1"; nearest_ref "AT5G44350.1"; class_code "="; tss_id "TSS35287"; p_id "P27280";
Chr5	Cufflinks	exon	17893946	17894263	.	+	.	gene_id "XLOC_028471"; transcript_id "TCONS_00058406"; exon_number "1"; gene_name "AT5G44415"; oId "AT5G44415.1"; nearest_ref "AT5G44415.1"; class_code "="; tss_id "TSS35288";
Chr5	Cufflinks	exon	17894468	17894620	.	+	.	gene_id "XLOC_028471"; transcript_id "TCONS_00058406"; exon_number "2"; gene_name "AT5G44415"; oId "AT5G44415.1"; nearest_ref "AT5G44415.1"; class_code "="; tss_id "TSS35288";
Chr5	Cufflinks	exon	17894723	17895271	.	+	.	gene_id "XLOC_028471"; transcript_id "TCONS_00058406"; exon_number "3"; gene_name "AT5G44415"; oId "AT5G44415.1"; nearest_ref "AT5G44415.1"; class_code "="; tss_id "TSS35288";
Chr5	Cufflinks	exon	17895352	17895510	.	+	.	gene_id "XLOC_028471"; transcript_id "TCONS_00058406"; exon_number "4"; gene_name "AT5G44415"; oId "AT5G44415.1"; nearest_ref "AT5G44415.1"; class_code "="; tss_id "TSS35288";
Chr5	Cufflinks	exon	17895644	17896115	.	+	.	gene_id "XLOC_028471"; transcript_id "TCONS_00058406"; exon_number "5"; gene_name "AT5G44415"; oId "AT5G44415.1"; nearest_ref "AT5G44415.1"; class_code "="; tss_id "TSS35288";
Chr5	Cufflinks	exon	17896191	17896375	.	+	.	gene_id "XLOC_028471"; transcript_id "TCONS_00058406"; exon_number "6"; gene_name "AT5G44415"; oId "AT5G44415.1"; nearest_ref "AT5G44415.1"; class_code "="; tss_id "TSS35288";
Chr5	Cufflinks	exon	17917226	17917983	.	+	.	gene_id "XLOC_028472"; transcript_id "TCONS_00058407"; exon_number "1"; gene_name "CML43"; oId "AT5G44460.1"; nearest_ref "AT5G44460.1"; class_code "="; tss_id "TSS35289"; p_id "P27281";
Chr5	Cufflinks	exon	17918739	17918820	.	+	.	gene_id "XLOC_028473"; transcript_id "TCONS_00058408"; exon_number "1"; gene_name "AT5G44470"; oId "AT5G44470.1"; nearest_ref "AT5G44470.1"; class_code "="; tss_id "TSS35290"; p_id "P27282";
Chr5	Cufflinks	exon	17918920	17919164	.	+	.	gene_id "XLOC_028473"; transcript_id "TCONS_00058408"; exon_number "2"; gene_name "AT5G44470"; oId "AT5G44470.1"; nearest_ref "AT5G44470.1"; class_code "="; tss_id "TSS35290"; p_id "P27282";
Chr5	Cufflinks	exon	17920551	17920785	.	+	.	gene_id "XLOC_028474"; transcript_id "TCONS_00058410"; exon_number "1"; gene_name "DUR"; oId "CUFF.4836.2"; nearest_ref "AT5G44480.1"; class_code "j"; tss_id "TSS35291";
Chr5	Cufflinks	exon	17921388	17921575	.	+	.	gene_id "XLOC_028474"; transcript_id "TCONS_00058410"; exon_number "2"; gene_name "DUR"; oId "CUFF.4836.2"; nearest_ref "AT5G44480.1"; class_code "j"; tss_id "TSS35291";
Chr5	Cufflinks	exon	17921648	17921772	.	+	.	gene_id "XLOC_028474"; transcript_id "TCONS_00058410"; exon_number "3"; gene_name "DUR"; oId "CUFF.4836.2"; nearest_ref "AT5G44480.1"; class_code "j"; tss_id "TSS35291";
Chr5	Cufflinks	exon	17921865	17921978	.	+	.	gene_id "XLOC_028474"; transcript_id "TCONS_00058410"; exon_number "4"; gene_name "DUR"; oId "CUFF.4836.2"; nearest_ref "AT5G44480.1"; class_code "j"; tss_id "TSS35291";
Chr5	Cufflinks	exon	17922059	17922166	.	+	.	gene_id "XLOC_028474"; transcript_id "TCONS_00058410"; exon_number "5"; gene_name "DUR"; oId "CUFF.4836.2"; nearest_ref "AT5G44480.1"; class_code "j"; tss_id "TSS35291";
Chr5	Cufflinks	exon	17922260	17922351	.	+	.	gene_id "XLOC_028474"; transcript_id "TCONS_00058410"; exon_number "6"; gene_name "DUR"; oId "CUFF.4836.2"; nearest_ref "AT5G44480.1"; class_code "j"; tss_id "TSS35291";
Chr5	Cufflinks	exon	17922445	17922586	.	+	.	gene_id "XLOC_028474"; transcript_id "TCONS_00058410"; exon_number "7"; gene_name "DUR"; oId "CUFF.4836.2"; nearest_ref "AT5G44480.1"; class_code "j"; tss_id "TSS35291";
Chr5	Cufflinks	exon	17922661	17922755	.	+	.	gene_id "XLOC_028474"; transcript_id "TCONS_00058410"; exon_number "8"; gene_name "DUR"; oId "CUFF.4836.2"; nearest_ref "AT5G44480.1"; class_code "j"; tss_id "TSS35291";
Chr5	Cufflinks	exon	17922856	17922985	.	+	.	gene_id "XLOC_028474"; transcript_id "TCONS_00058410"; exon_number "9"; gene_name "DUR"; oId "CUFF.4836.2"; nearest_ref "AT5G44480.1"; class_code "j"; tss_id "TSS35291";
Chr5	Cufflinks	exon	17923064	17923208	.	+	.	gene_id "XLOC_028474"; transcript_id "TCONS_00058410"; exon_number "10"; gene_name "DUR"; oId "CUFF.4836.2"; nearest_ref "AT5G44480.1"; class_code "j"; tss_id "TSS35291";
Chr5	Cufflinks	exon	17923417	17923728	.	+	.	gene_id "XLOC_028474"; transcript_id "TCONS_00058410"; exon_number "11"; gene_name "DUR"; oId "CUFF.4836.2"; nearest_ref "AT5G44480.1"; class_code "j"; tss_id "TSS35291";
Chr5	Cufflinks	exon	17920551	17920785	.	+	.	gene_id "XLOC_028474"; transcript_id "TCONS_00058409"; exon_number "1"; gene_name "DUR"; oId "CUFF.4836.1"; nearest_ref "AT5G44480.1"; class_code "j"; tss_id "TSS35291";
Chr5	Cufflinks	exon	17921388	17921575	.	+	.	gene_id "XLOC_028474"; transcript_id "TCONS_00058409"; exon_number "2"; gene_name "DUR"; oId "CUFF.4836.1"; nearest_ref "AT5G44480.1"; class_code "j"; tss_id "TSS35291";
Chr5	Cufflinks	exon	17921648	17921978	.	+	.	gene_id "XLOC_028474"; transcript_id "TCONS_00058409"; exon_number "3"; gene_name "DUR"; oId "CUFF.4836.1"; nearest_ref "AT5G44480.1"; class_code "j"; tss_id "TSS35291";
Chr5	Cufflinks	exon	17922059	17922166	.	+	.	gene_id "XLOC_028474"; transcript_id "TCONS_00058409"; exon_number "4"; gene_name "DUR"; oId "CUFF.4836.1"; nearest_ref "AT5G44480.1"; class_code "j"; tss_id "TSS35291";
Chr5	Cufflinks	exon	17922260	17922351	.	+	.	gene_id "XLOC_028474"; transcript_id "TCONS_00058409"; exon_number "5"; gene_name "DUR"; oId "CUFF.4836.1"; nearest_ref "AT5G44480.1"; class_code "j"; tss_id "TSS35291";
Chr5	Cufflinks	exon	17922445	17922586	.	+	.	gene_id "XLOC_028474"; transcript_id "TCONS_00058409"; exon_number "6"; gene_name "DUR"; oId "CUFF.4836.1"; nearest_ref "AT5G44480.1"; class_code "j"; tss_id "TSS35291";
Chr5	Cufflinks	exon	17922661	17922755	.	+	.	gene_id "XLOC_028474"; transcript_id "TCONS_00058409"; exon_number "7"; gene_name "DUR"; oId "CUFF.4836.1"; nearest_ref "AT5G44480.1"; class_code "j"; tss_id "TSS35291";
Chr5	Cufflinks	exon	17922856	17922985	.	+	.	gene_id "XLOC_028474"; transcript_id "TCONS_00058409"; exon_number "8"; gene_name "DUR"; oId "CUFF.4836.1"; nearest_ref "AT5G44480.1"; class_code "j"; tss_id "TSS35291";
Chr5	Cufflinks	exon	17923064	17923208	.	+	.	gene_id "XLOC_028474"; transcript_id "TCONS_00058409"; exon_number "9"; gene_name "DUR"; oId "CUFF.4836.1"; nearest_ref "AT5G44480.1"; class_code "j"; tss_id "TSS35291";
Chr5	Cufflinks	exon	17923417	17923728	.	+	.	gene_id "XLOC_028474"; transcript_id "TCONS_00058409"; exon_number "10"; gene_name "DUR"; oId "CUFF.4836.1"; nearest_ref "AT5G44480.1"; class_code "j"; tss_id "TSS35291";
Chr5	Cufflinks	exon	17920564	17920785	.	+	.	gene_id "XLOC_028474"; transcript_id "TCONS_00068527"; exon_number "1"; gene_name "DUR"; oId "CUFF.7209.1"; nearest_ref "AT5G44480.1"; class_code "j"; tss_id "TSS35291";
Chr5	Cufflinks	exon	17921469	17921575	.	+	.	gene_id "XLOC_028474"; transcript_id "TCONS_00068527"; exon_number "2"; gene_name "DUR"; oId "CUFF.7209.1"; nearest_ref "AT5G44480.1"; class_code "j"; tss_id "TSS35291";
Chr5	Cufflinks	exon	17921648	17921772	.	+	.	gene_id "XLOC_028474"; transcript_id "TCONS_00068527"; exon_number "3"; gene_name "DUR"; oId "CUFF.7209.1"; nearest_ref "AT5G44480.1"; class_code "j"; tss_id "TSS35291";
Chr5	Cufflinks	exon	17921865	17921978	.	+	.	gene_id "XLOC_028474"; transcript_id "TCONS_00068527"; exon_number "4"; gene_name "DUR"; oId "CUFF.7209.1"; nearest_ref "AT5G44480.1"; class_code "j"; tss_id "TSS35291";
Chr5	Cufflinks	exon	17922059	17922166	.	+	.	gene_id "XLOC_028474"; transcript_id "TCONS_00068527"; exon_number "5"; gene_name "DUR"; oId "CUFF.7209.1"; nearest_ref "AT5G44480.1"; class_code "j"; tss_id "TSS35291";
Chr5	Cufflinks	exon	17922260	17922351	.	+	.	gene_id "XLOC_028474"; transcript_id "TCONS_00068527"; exon_number "6"; gene_name "DUR"; oId "CUFF.7209.1"; nearest_ref "AT5G44480.1"; class_code "j"; tss_id "TSS35291";
Chr5	Cufflinks	exon	17922445	17922586	.	+	.	gene_id "XLOC_028474"; transcript_id "TCONS_00068527"; exon_number "7"; gene_name "DUR"; oId "CUFF.7209.1"; nearest_ref "AT5G44480.1"; class_code "j"; tss_id "TSS35291";
Chr5	Cufflinks	exon	17922661	17922755	.	+	.	gene_id "XLOC_028474"; transcript_id "TCONS_00068527"; exon_number "8"; gene_name "DUR"; oId "CUFF.7209.1"; nearest_ref "AT5G44480.1"; class_code "j"; tss_id "TSS35291";
Chr5	Cufflinks	exon	17922856	17922985	.	+	.	gene_id "XLOC_028474"; transcript_id "TCONS_00068527"; exon_number "9"; gene_name "DUR"; oId "CUFF.7209.1"; nearest_ref "AT5G44480.1"; class_code "j"; tss_id "TSS35291";
Chr5	Cufflinks	exon	17923064	17923208	.	+	.	gene_id "XLOC_028474"; transcript_id "TCONS_00068527"; exon_number "10"; gene_name "DUR"; oId "CUFF.7209.1"; nearest_ref "AT5G44480.1"; class_code "j"; tss_id "TSS35291";
Chr5	Cufflinks	exon	17923417	17923421	.	+	.	gene_id "XLOC_028474"; transcript_id "TCONS_00068527"; exon_number "11"; gene_name "DUR"; oId "CUFF.7209.1"; nearest_ref "AT5G44480.1"; class_code "j"; tss_id "TSS35291";
Chr5	Cufflinks	exon	17920568	17920785	.	+	.	gene_id "XLOC_028474"; transcript_id "TCONS_00070233"; exon_number "1"; gene_name "DUR"; oId "CUFF.5761.4"; nearest_ref "AT5G44480.1"; class_code "j"; tss_id "TSS35291";
Chr5	Cufflinks	exon	17921388	17921575	.	+	.	gene_id "XLOC_028474"; transcript_id "TCONS_00070233"; exon_number "2"; gene_name "DUR"; oId "CUFF.5761.4"; nearest_ref "AT5G44480.1"; class_code "j"; tss_id "TSS35291";
Chr5	Cufflinks	exon	17921648	17921772	.	+	.	gene_id "XLOC_028474"; transcript_id "TCONS_00070233"; exon_number "3"; gene_name "DUR"; oId "CUFF.5761.4"; nearest_ref "AT5G44480.1"; class_code "j"; tss_id "TSS35291";
Chr5	Cufflinks	exon	17921865	17921978	.	+	.	gene_id "XLOC_028474"; transcript_id "TCONS_00070233"; exon_number "4"; gene_name "DUR"; oId "CUFF.5761.4"; nearest_ref "AT5G44480.1"; class_code "j"; tss_id "TSS35291";
Chr5	Cufflinks	exon	17922059	17922166	.	+	.	gene_id "XLOC_028474"; transcript_id "TCONS_00070233"; exon_number "5"; gene_name "DUR"; oId "CUFF.5761.4"; nearest_ref "AT5G44480.1"; class_code "j"; tss_id "TSS35291";
Chr5	Cufflinks	exon	17922260	17922351	.	+	.	gene_id "XLOC_028474"; transcript_id "TCONS_00070233"; exon_number "6"; gene_name "DUR"; oId "CUFF.5761.4"; nearest_ref "AT5G44480.1"; class_code "j"; tss_id "TSS35291";
Chr5	Cufflinks	exon	17922445	17922586	.	+	.	gene_id "XLOC_028474"; transcript_id "TCONS_00070233"; exon_number "7"; gene_name "DUR"; oId "CUFF.5761.4"; nearest_ref "AT5G44480.1"; class_code "j"; tss_id "TSS35291";
Chr5	Cufflinks	exon	17922661	17922755	.	+	.	gene_id "XLOC_028474"; transcript_id "TCONS_00070233"; exon_number "8"; gene_name "DUR"; oId "CUFF.5761.4"; nearest_ref "AT5G44480.1"; class_code "j"; tss_id "TSS35291";
Chr5	Cufflinks	exon	17922856	17923022	.	+	.	gene_id "XLOC_028474"; transcript_id "TCONS_00070233"; exon_number "9"; gene_name "DUR"; oId "CUFF.5761.4"; nearest_ref "AT5G44480.1"; class_code "j"; tss_id "TSS35291";
Chr5	Cufflinks	exon	17923101	17923208	.	+	.	gene_id "XLOC_028474"; transcript_id "TCONS_00070233"; exon_number "10"; gene_name "DUR"; oId "CUFF.5761.4"; nearest_ref "AT5G44480.1"; class_code "j"; tss_id "TSS35291";
Chr5	Cufflinks	exon	17923417	17924646	.	+	.	gene_id "XLOC_028474"; transcript_id "TCONS_00070233"; exon_number "11"; gene_name "DUR"; oId "CUFF.5761.4"; nearest_ref "AT5G44480.1"; class_code "j"; tss_id "TSS35291";
Chr5	Cufflinks	exon	17924725	17924976	.	+	.	gene_id "XLOC_028474"; transcript_id "TCONS_00070233"; exon_number "12"; gene_name "DUR"; oId "CUFF.5761.4"; nearest_ref "AT5G44480.1"; class_code "j"; tss_id "TSS35291";
Chr5	Cufflinks	exon	17925063	17925230	.	+	.	gene_id "XLOC_028474"; transcript_id "TCONS_00070233"; exon_number "13"; gene_name "DUR"; oId "CUFF.5761.4"; nearest_ref "AT5G44480.1"; class_code "j"; tss_id "TSS35291";
Chr5	Cufflinks	exon	17925316	17925571	.	+	.	gene_id "XLOC_028474"; transcript_id "TCONS_00070233"; exon_number "14"; gene_name "DUR"; oId "CUFF.5761.4"; nearest_ref "AT5G44480.1"; class_code "j"; tss_id "TSS35291";
Chr5	Cufflinks	exon	17925764	17925843	.	+	.	gene_id "XLOC_028474"; transcript_id "TCONS_00070233"; exon_number "15"; gene_name "DUR"; oId "CUFF.5761.4"; nearest_ref "AT5G44480.1"; class_code "j"; tss_id "TSS35291";
Chr5	Cufflinks	exon	17920568	17920785	.	+	.	gene_id "XLOC_028474"; transcript_id "TCONS_00070232"; exon_number "1"; gene_name "DUR"; oId "CUFF.5761.3"; nearest_ref "AT5G44480.1"; class_code "j"; tss_id "TSS35291";
Chr5	Cufflinks	exon	17921493	17921772	.	+	.	gene_id "XLOC_028474"; transcript_id "TCONS_00070232"; exon_number "2"; gene_name "DUR"; oId "CUFF.5761.3"; nearest_ref "AT5G44480.1"; class_code "j"; tss_id "TSS35291";
Chr5	Cufflinks	exon	17921865	17921978	.	+	.	gene_id "XLOC_028474"; transcript_id "TCONS_00070232"; exon_number "3"; gene_name "DUR"; oId "CUFF.5761.3"; nearest_ref "AT5G44480.1"; class_code "j"; tss_id "TSS35291";
Chr5	Cufflinks	exon	17922059	17922166	.	+	.	gene_id "XLOC_028474"; transcript_id "TCONS_00070232"; exon_number "4"; gene_name "DUR"; oId "CUFF.5761.3"; nearest_ref "AT5G44480.1"; class_code "j"; tss_id "TSS35291";
Chr5	Cufflinks	exon	17922260	17922351	.	+	.	gene_id "XLOC_028474"; transcript_id "TCONS_00070232"; exon_number "5"; gene_name "DUR"; oId "CUFF.5761.3"; nearest_ref "AT5G44480.1"; class_code "j"; tss_id "TSS35291";
Chr5	Cufflinks	exon	17922445	17922586	.	+	.	gene_id "XLOC_028474"; transcript_id "TCONS_00070232"; exon_number "6"; gene_name "DUR"; oId "CUFF.5761.3"; nearest_ref "AT5G44480.1"; class_code "j"; tss_id "TSS35291";
Chr5	Cufflinks	exon	17922661	17922755	.	+	.	gene_id "XLOC_028474"; transcript_id "TCONS_00070232"; exon_number "7"; gene_name "DUR"; oId "CUFF.5761.3"; nearest_ref "AT5G44480.1"; class_code "j"; tss_id "TSS35291";
Chr5	Cufflinks	exon	17922856	17922985	.	+	.	gene_id "XLOC_028474"; transcript_id "TCONS_00070232"; exon_number "8"; gene_name "DUR"; oId "CUFF.5761.3"; nearest_ref "AT5G44480.1"; class_code "j"; tss_id "TSS35291";
Chr5	Cufflinks	exon	17923064	17923208	.	+	.	gene_id "XLOC_028474"; transcript_id "TCONS_00070232"; exon_number "9"; gene_name "DUR"; oId "CUFF.5761.3"; nearest_ref "AT5G44480.1"; class_code "j"; tss_id "TSS35291";
Chr5	Cufflinks	exon	17923417	17924976	.	+	.	gene_id "XLOC_028474"; transcript_id "TCONS_00070232"; exon_number "10"; gene_name "DUR"; oId "CUFF.5761.3"; nearest_ref "AT5G44480.1"; class_code "j"; tss_id "TSS35291";
Chr5	Cufflinks	exon	17925063	17925230	.	+	.	gene_id "XLOC_028474"; transcript_id "TCONS_00070232"; exon_number "11"; gene_name "DUR"; oId "CUFF.5761.3"; nearest_ref "AT5G44480.1"; class_code "j"; tss_id "TSS35291";
Chr5	Cufflinks	exon	17925316	17925843	.	+	.	gene_id "XLOC_028474"; transcript_id "TCONS_00070232"; exon_number "12"; gene_name "DUR"; oId "CUFF.5761.3"; nearest_ref "AT5G44480.1"; class_code "j"; tss_id "TSS35291";
Chr5	Cufflinks	exon	17920568	17920785	.	+	.	gene_id "XLOC_028474"; transcript_id "TCONS_00070231"; exon_number "1"; gene_name "DUR"; oId "CUFF.5761.2"; nearest_ref "AT5G44480.1"; class_code "j"; tss_id "TSS35291";
Chr5	Cufflinks	exon	17921388	17921575	.	+	.	gene_id "XLOC_028474"; transcript_id "TCONS_00070231"; exon_number "2"; gene_name "DUR"; oId "CUFF.5761.2"; nearest_ref "AT5G44480.1"; class_code "j"; tss_id "TSS35291";
Chr5	Cufflinks	exon	17921648	17921772	.	+	.	gene_id "XLOC_028474"; transcript_id "TCONS_00070231"; exon_number "3"; gene_name "DUR"; oId "CUFF.5761.2"; nearest_ref "AT5G44480.1"; class_code "j"; tss_id "TSS35291";
Chr5	Cufflinks	exon	17921865	17921978	.	+	.	gene_id "XLOC_028474"; transcript_id "TCONS_00070231"; exon_number "4"; gene_name "DUR"; oId "CUFF.5761.2"; nearest_ref "AT5G44480.1"; class_code "j"; tss_id "TSS35291";
Chr5	Cufflinks	exon	17922059	17922166	.	+	.	gene_id "XLOC_028474"; transcript_id "TCONS_00070231"; exon_number "5"; gene_name "DUR"; oId "CUFF.5761.2"; nearest_ref "AT5G44480.1"; class_code "j"; tss_id "TSS35291";
Chr5	Cufflinks	exon	17922260	17922351	.	+	.	gene_id "XLOC_028474"; transcript_id "TCONS_00070231"; exon_number "6"; gene_name "DUR"; oId "CUFF.5761.2"; nearest_ref "AT5G44480.1"; class_code "j"; tss_id "TSS35291";
Chr5	Cufflinks	exon	17922445	17922586	.	+	.	gene_id "XLOC_028474"; transcript_id "TCONS_00070231"; exon_number "7"; gene_name "DUR"; oId "CUFF.5761.2"; nearest_ref "AT5G44480.1"; class_code "j"; tss_id "TSS35291";
Chr5	Cufflinks	exon	17922661	17922755	.	+	.	gene_id "XLOC_028474"; transcript_id "TCONS_00070231"; exon_number "8"; gene_name "DUR"; oId "CUFF.5761.2"; nearest_ref "AT5G44480.1"; class_code "j"; tss_id "TSS35291";
Chr5	Cufflinks	exon	17922856	17922985	.	+	.	gene_id "XLOC_028474"; transcript_id "TCONS_00070231"; exon_number "9"; gene_name "DUR"; oId "CUFF.5761.2"; nearest_ref "AT5G44480.1"; class_code "j"; tss_id "TSS35291";
Chr5	Cufflinks	exon	17923064	17923209	.	+	.	gene_id "XLOC_028474"; transcript_id "TCONS_00070231"; exon_number "10"; gene_name "DUR"; oId "CUFF.5761.2"; nearest_ref "AT5G44480.1"; class_code "j"; tss_id "TSS35291";
Chr5	Cufflinks	exon	17923418	17924121	.	+	.	gene_id "XLOC_028474"; transcript_id "TCONS_00070231"; exon_number "11"; gene_name "DUR"; oId "CUFF.5761.2"; nearest_ref "AT5G44480.1"; class_code "j"; tss_id "TSS35291";
Chr5	Cufflinks	exon	17924697	17924976	.	+	.	gene_id "XLOC_028474"; transcript_id "TCONS_00070231"; exon_number "12"; gene_name "DUR"; oId "CUFF.5761.2"; nearest_ref "AT5G44480.1"; class_code "j"; tss_id "TSS35291";
Chr5	Cufflinks	exon	17925063	17925843	.	+	.	gene_id "XLOC_028474"; transcript_id "TCONS_00070231"; exon_number "13"; gene_name "DUR"; oId "CUFF.5761.2"; nearest_ref "AT5G44480.1"; class_code "j"; tss_id "TSS35291";
Chr5	Cufflinks	exon	17920568	17920785	.	+	.	gene_id "XLOC_028474"; transcript_id "TCONS_00070230"; exon_number "1"; gene_name "DUR"; oId "CUFF.5761.1"; nearest_ref "AT5G44480.1"; class_code "j"; tss_id "TSS35291";
Chr5	Cufflinks	exon	17921388	17921575	.	+	.	gene_id "XLOC_028474"; transcript_id "TCONS_00070230"; exon_number "2"; gene_name "DUR"; oId "CUFF.5761.1"; nearest_ref "AT5G44480.1"; class_code "j"; tss_id "TSS35291";
Chr5	Cufflinks	exon	17921648	17921772	.	+	.	gene_id "XLOC_028474"; transcript_id "TCONS_00070230"; exon_number "3"; gene_name "DUR"; oId "CUFF.5761.1"; nearest_ref "AT5G44480.1"; class_code "j"; tss_id "TSS35291";
Chr5	Cufflinks	exon	17921865	17921978	.	+	.	gene_id "XLOC_028474"; transcript_id "TCONS_00070230"; exon_number "4"; gene_name "DUR"; oId "CUFF.5761.1"; nearest_ref "AT5G44480.1"; class_code "j"; tss_id "TSS35291";
Chr5	Cufflinks	exon	17922059	17922166	.	+	.	gene_id "XLOC_028474"; transcript_id "TCONS_00070230"; exon_number "5"; gene_name "DUR"; oId "CUFF.5761.1"; nearest_ref "AT5G44480.1"; class_code "j"; tss_id "TSS35291";
Chr5	Cufflinks	exon	17922260	17922351	.	+	.	gene_id "XLOC_028474"; transcript_id "TCONS_00070230"; exon_number "6"; gene_name "DUR"; oId "CUFF.5761.1"; nearest_ref "AT5G44480.1"; class_code "j"; tss_id "TSS35291";
Chr5	Cufflinks	exon	17922445	17922588	.	+	.	gene_id "XLOC_028474"; transcript_id "TCONS_00070230"; exon_number "7"; gene_name "DUR"; oId "CUFF.5761.1"; nearest_ref "AT5G44480.1"; class_code "j"; tss_id "TSS35291";
Chr5	Cufflinks	exon	17922663	17922755	.	+	.	gene_id "XLOC_028474"; transcript_id "TCONS_00070230"; exon_number "8"; gene_name "DUR"; oId "CUFF.5761.1"; nearest_ref "AT5G44480.1"; class_code "j"; tss_id "TSS35291";
Chr5	Cufflinks	exon	17922856	17922985	.	+	.	gene_id "XLOC_028474"; transcript_id "TCONS_00070230"; exon_number "9"; gene_name "DUR"; oId "CUFF.5761.1"; nearest_ref "AT5G44480.1"; class_code "j"; tss_id "TSS35291";
Chr5	Cufflinks	exon	17923064	17923208	.	+	.	gene_id "XLOC_028474"; transcript_id "TCONS_00070230"; exon_number "10"; gene_name "DUR"; oId "CUFF.5761.1"; nearest_ref "AT5G44480.1"; class_code "j"; tss_id "TSS35291";
Chr5	Cufflinks	exon	17923417	17924646	.	+	.	gene_id "XLOC_028474"; transcript_id "TCONS_00070230"; exon_number "11"; gene_name "DUR"; oId "CUFF.5761.1"; nearest_ref "AT5G44480.1"; class_code "j"; tss_id "TSS35291";
Chr5	Cufflinks	exon	17924725	17924976	.	+	.	gene_id "XLOC_028474"; transcript_id "TCONS_00070230"; exon_number "12"; gene_name "DUR"; oId "CUFF.5761.1"; nearest_ref "AT5G44480.1"; class_code "j"; tss_id "TSS35291";
Chr5	Cufflinks	exon	17925063	17925230	.	+	.	gene_id "XLOC_028474"; transcript_id "TCONS_00070230"; exon_number "13"; gene_name "DUR"; oId "CUFF.5761.1"; nearest_ref "AT5G44480.1"; class_code "j"; tss_id "TSS35291";
Chr5	Cufflinks	exon	17925316	17925843	.	+	.	gene_id "XLOC_028474"; transcript_id "TCONS_00070230"; exon_number "14"; gene_name "DUR"; oId "CUFF.5761.1"; nearest_ref "AT5G44480.1"; class_code "j"; tss_id "TSS35291";
Chr5	Cufflinks	exon	17920570	17920785	.	+	.	gene_id "XLOC_028474"; transcript_id "TCONS_00066705"; exon_number "1"; gene_name "DUR"; oId "CUFF.6995.2"; nearest_ref "AT5G44480.1"; class_code "j"; tss_id "TSS35291";
Chr5	Cufflinks	exon	17921388	17921575	.	+	.	gene_id "XLOC_028474"; transcript_id "TCONS_00066705"; exon_number "2"; gene_name "DUR"; oId "CUFF.6995.2"; nearest_ref "AT5G44480.1"; class_code "j"; tss_id "TSS35291";
Chr5	Cufflinks	exon	17921648	17921772	.	+	.	gene_id "XLOC_028474"; transcript_id "TCONS_00066705"; exon_number "3"; gene_name "DUR"; oId "CUFF.6995.2"; nearest_ref "AT5G44480.1"; class_code "j"; tss_id "TSS35291";
Chr5	Cufflinks	exon	17921865	17921978	.	+	.	gene_id "XLOC_028474"; transcript_id "TCONS_00066705"; exon_number "4"; gene_name "DUR"; oId "CUFF.6995.2"; nearest_ref "AT5G44480.1"; class_code "j"; tss_id "TSS35291";
Chr5	Cufflinks	exon	17922059	17922167	.	+	.	gene_id "XLOC_028474"; transcript_id "TCONS_00066705"; exon_number "5"; gene_name "DUR"; oId "CUFF.6995.2"; nearest_ref "AT5G44480.1"; class_code "j"; tss_id "TSS35291";
Chr5	Cufflinks	exon	17922260	17922352	.	+	.	gene_id "XLOC_028474"; transcript_id "TCONS_00066705"; exon_number "6"; gene_name "DUR"; oId "CUFF.6995.2"; nearest_ref "AT5G44480.1"; class_code "j"; tss_id "TSS35291";
Chr5	Cufflinks	exon	17922446	17922586	.	+	.	gene_id "XLOC_028474"; transcript_id "TCONS_00066705"; exon_number "7"; gene_name "DUR"; oId "CUFF.6995.2"; nearest_ref "AT5G44480.1"; class_code "j"; tss_id "TSS35291";
Chr5	Cufflinks	exon	17922661	17922985	.	+	.	gene_id "XLOC_028474"; transcript_id "TCONS_00066705"; exon_number "8"; gene_name "DUR"; oId "CUFF.6995.2"; nearest_ref "AT5G44480.1"; class_code "j"; tss_id "TSS35291";
Chr5	Cufflinks	exon	17923064	17923208	.	+	.	gene_id "XLOC_028474"; transcript_id "TCONS_00066705"; exon_number "9"; gene_name "DUR"; oId "CUFF.6995.2"; nearest_ref "AT5G44480.1"; class_code "j"; tss_id "TSS35291";
Chr5	Cufflinks	exon	17923417	17923730	.	+	.	gene_id "XLOC_028474"; transcript_id "TCONS_00066705"; exon_number "10"; gene_name "DUR"; oId "CUFF.6995.2"; nearest_ref "AT5G44480.1"; class_code "j"; tss_id "TSS35291";
Chr5	Cufflinks	exon	17920570	17920785	.	+	.	gene_id "XLOC_028474"; transcript_id "TCONS_00066704"; exon_number "1"; gene_name "DUR"; oId "CUFF.6995.1"; nearest_ref "AT5G44480.1"; class_code "j"; tss_id "TSS35291";
Chr5	Cufflinks	exon	17921388	17921772	.	+	.	gene_id "XLOC_028474"; transcript_id "TCONS_00066704"; exon_number "2"; gene_name "DUR"; oId "CUFF.6995.1"; nearest_ref "AT5G44480.1"; class_code "j"; tss_id "TSS35291";
Chr5	Cufflinks	exon	17921865	17921978	.	+	.	gene_id "XLOC_028474"; transcript_id "TCONS_00066704"; exon_number "3"; gene_name "DUR"; oId "CUFF.6995.1"; nearest_ref "AT5G44480.1"; class_code "j"; tss_id "TSS35291";
Chr5	Cufflinks	exon	17922059	17922166	.	+	.	gene_id "XLOC_028474"; transcript_id "TCONS_00066704"; exon_number "4"; gene_name "DUR"; oId "CUFF.6995.1"; nearest_ref "AT5G44480.1"; class_code "j"; tss_id "TSS35291";
Chr5	Cufflinks	exon	17922260	17922351	.	+	.	gene_id "XLOC_028474"; transcript_id "TCONS_00066704"; exon_number "5"; gene_name "DUR"; oId "CUFF.6995.1"; nearest_ref "AT5G44480.1"; class_code "j"; tss_id "TSS35291";
Chr5	Cufflinks	exon	17922445	17922586	.	+	.	gene_id "XLOC_028474"; transcript_id "TCONS_00066704"; exon_number "6"; gene_name "DUR"; oId "CUFF.6995.1"; nearest_ref "AT5G44480.1"; class_code "j"; tss_id "TSS35291";
Chr5	Cufflinks	exon	17922661	17922755	.	+	.	gene_id "XLOC_028474"; transcript_id "TCONS_00066704"; exon_number "7"; gene_name "DUR"; oId "CUFF.6995.1"; nearest_ref "AT5G44480.1"; class_code "j"; tss_id "TSS35291";
Chr5	Cufflinks	exon	17922856	17922985	.	+	.	gene_id "XLOC_028474"; transcript_id "TCONS_00066704"; exon_number "8"; gene_name "DUR"; oId "CUFF.6995.1"; nearest_ref "AT5G44480.1"; class_code "j"; tss_id "TSS35291";
Chr5	Cufflinks	exon	17923064	17923208	.	+	.	gene_id "XLOC_028474"; transcript_id "TCONS_00066704"; exon_number "9"; gene_name "DUR"; oId "CUFF.6995.1"; nearest_ref "AT5G44480.1"; class_code "j"; tss_id "TSS35291";
Chr5	Cufflinks	exon	17923417	17923730	.	+	.	gene_id "XLOC_028474"; transcript_id "TCONS_00066704"; exon_number "10"; gene_name "DUR"; oId "CUFF.6995.1"; nearest_ref "AT5G44480.1"; class_code "j"; tss_id "TSS35291";
Chr5	Cufflinks	exon	17921401	17921575	.	+	.	gene_id "XLOC_028474"; transcript_id "TCONS_00068528"; exon_number "1"; gene_name "DUR"; oId "CUFF.7209.3"; nearest_ref "AT5G44480.1"; class_code "j"; tss_id "TSS35292";
Chr5	Cufflinks	exon	17921648	17921772	.	+	.	gene_id "XLOC_028474"; transcript_id "TCONS_00068528"; exon_number "2"; gene_name "DUR"; oId "CUFF.7209.3"; nearest_ref "AT5G44480.1"; class_code "j"; tss_id "TSS35292";
Chr5	Cufflinks	exon	17921865	17921978	.	+	.	gene_id "XLOC_028474"; transcript_id "TCONS_00068528"; exon_number "3"; gene_name "DUR"; oId "CUFF.7209.3"; nearest_ref "AT5G44480.1"; class_code "j"; tss_id "TSS35292";
Chr5	Cufflinks	exon	17922059	17922166	.	+	.	gene_id "XLOC_028474"; transcript_id "TCONS_00068528"; exon_number "4"; gene_name "DUR"; oId "CUFF.7209.3"; nearest_ref "AT5G44480.1"; class_code "j"; tss_id "TSS35292";
Chr5	Cufflinks	exon	17922260	17922351	.	+	.	gene_id "XLOC_028474"; transcript_id "TCONS_00068528"; exon_number "5"; gene_name "DUR"; oId "CUFF.7209.3"; nearest_ref "AT5G44480.1"; class_code "j"; tss_id "TSS35292";
Chr5	Cufflinks	exon	17922445	17922586	.	+	.	gene_id "XLOC_028474"; transcript_id "TCONS_00068528"; exon_number "6"; gene_name "DUR"; oId "CUFF.7209.3"; nearest_ref "AT5G44480.1"; class_code "j"; tss_id "TSS35292";
Chr5	Cufflinks	exon	17922661	17922985	.	+	.	gene_id "XLOC_028474"; transcript_id "TCONS_00068528"; exon_number "7"; gene_name "DUR"; oId "CUFF.7209.3"; nearest_ref "AT5G44480.1"; class_code "j"; tss_id "TSS35292";
Chr5	Cufflinks	exon	17923064	17923209	.	+	.	gene_id "XLOC_028474"; transcript_id "TCONS_00068528"; exon_number "8"; gene_name "DUR"; oId "CUFF.7209.3"; nearest_ref "AT5G44480.1"; class_code "j"; tss_id "TSS35292";
Chr5	Cufflinks	exon	17923418	17923421	.	+	.	gene_id "XLOC_028474"; transcript_id "TCONS_00068528"; exon_number "9"; gene_name "DUR"; oId "CUFF.7209.3"; nearest_ref "AT5G44480.1"; class_code "j"; tss_id "TSS35292";
Chr5	Cufflinks	exon	17923873	17924976	.	+	.	gene_id "XLOC_028474"; transcript_id "TCONS_00068529"; exon_number "1"; gene_name "AT5G44490"; oId "CUFF.7210.2"; nearest_ref "AT5G44490.1"; class_code "j"; tss_id "TSS35294";
Chr5	Cufflinks	exon	17925063	17925571	.	+	.	gene_id "XLOC_028474"; transcript_id "TCONS_00068529"; exon_number "2"; gene_name "AT5G44490"; oId "CUFF.7210.2"; nearest_ref "AT5G44490.1"; class_code "j"; tss_id "TSS35294";
Chr5	Cufflinks	exon	17925764	17925843	.	+	.	gene_id "XLOC_028474"; transcript_id "TCONS_00068529"; exon_number "3"; gene_name "AT5G44490"; oId "CUFF.7210.2"; nearest_ref "AT5G44490.1"; class_code "j"; tss_id "TSS35294";
Chr5	Cufflinks	exon	17923877	17924121	.	+	.	gene_id "XLOC_028474"; transcript_id "TCONS_00066707"; exon_number "1"; gene_name "AT5G44490"; oId "CUFF.6996.1"; nearest_ref "AT5G44490.1"; class_code "j"; tss_id "TSS35294";
Chr5	Cufflinks	exon	17924708	17924976	.	+	.	gene_id "XLOC_028474"; transcript_id "TCONS_00066707"; exon_number "2"; gene_name "AT5G44490"; oId "CUFF.6996.1"; nearest_ref "AT5G44490.1"; class_code "j"; tss_id "TSS35294";
Chr5	Cufflinks	exon	17925063	17925230	.	+	.	gene_id "XLOC_028474"; transcript_id "TCONS_00066707"; exon_number "3"; gene_name "AT5G44490"; oId "CUFF.6996.1"; nearest_ref "AT5G44490.1"; class_code "j"; tss_id "TSS35294";
Chr5	Cufflinks	exon	17925316	17925631	.	+	.	gene_id "XLOC_028474"; transcript_id "TCONS_00066707"; exon_number "4"; gene_name "AT5G44490"; oId "CUFF.6996.1"; nearest_ref "AT5G44490.1"; class_code "j"; tss_id "TSS35294";
Chr5	Cufflinks	exon	17923879	17925230	.	+	.	gene_id "XLOC_028474"; transcript_id "TCONS_00058413"; exon_number "1"; gene_name "AT5G44490"; oId "CUFF.4837.2"; nearest_ref "AT5G44490.1"; class_code "j"; tss_id "TSS35294";
Chr5	Cufflinks	exon	17925316	17925571	.	+	.	gene_id "XLOC_028474"; transcript_id "TCONS_00058413"; exon_number "2"; gene_name "AT5G44490"; oId "CUFF.4837.2"; nearest_ref "AT5G44490.1"; class_code "j"; tss_id "TSS35294";
Chr5	Cufflinks	exon	17925764	17925843	.	+	.	gene_id "XLOC_028474"; transcript_id "TCONS_00058413"; exon_number "3"; gene_name "AT5G44490"; oId "CUFF.4837.2"; nearest_ref "AT5G44490.1"; class_code "j"; tss_id "TSS35294";
Chr5	Cufflinks	exon	17927443	17928443	.	+	.	gene_id "XLOC_028475"; transcript_id "TCONS_00058415"; exon_number "1"; gene_name "AT5G44500"; oId "AT5G44500.2"; nearest_ref "AT5G44500.2"; class_code "="; tss_id "TSS35296"; p_id "P27285";
Chr5	Cufflinks	exon	17927453	17928273	.	+	.	gene_id "XLOC_028475"; transcript_id "TCONS_00058416"; exon_number "1"; gene_name "AT5G44500"; oId "AT5G44500.1"; nearest_ref "AT5G44500.1"; class_code "="; tss_id "TSS35296"; p_id "P27285";
Chr5	Cufflinks	exon	17929153	17929463	.	+	.	gene_id "XLOC_028475"; transcript_id "TCONS_00058416"; exon_number "2"; gene_name "AT5G44500"; oId "AT5G44500.1"; nearest_ref "AT5G44500.1"; class_code "="; tss_id "TSS35296"; p_id "P27285";
Chr5	Cufflinks	exon	17937598	17938142	.	+	.	gene_id "XLOC_028476"; transcript_id "TCONS_00058417"; exon_number "1"; gene_name "AT5G44530"; oId "CUFF.4839.1"; nearest_ref "AT5G44530.1"; class_code "j"; tss_id "TSS35297";
Chr5	Cufflinks	exon	17938233	17938392	.	+	.	gene_id "XLOC_028476"; transcript_id "TCONS_00058417"; exon_number "2"; gene_name "AT5G44530"; oId "CUFF.4839.1"; nearest_ref "AT5G44530.1"; class_code "j"; tss_id "TSS35297";
Chr5	Cufflinks	exon	17938481	17939051	.	+	.	gene_id "XLOC_028476"; transcript_id "TCONS_00058417"; exon_number "3"; gene_name "AT5G44530"; oId "CUFF.4839.1"; nearest_ref "AT5G44530.1"; class_code "j"; tss_id "TSS35297";
Chr5	Cufflinks	exon	17939137	17940349	.	+	.	gene_id "XLOC_028476"; transcript_id "TCONS_00058417"; exon_number "4"; gene_name "AT5G44530"; oId "CUFF.4839.1"; nearest_ref "AT5G44530.1"; class_code "j"; tss_id "TSS35297";
Chr5	Cufflinks	exon	17940421	17941501	.	+	.	gene_id "XLOC_028476"; transcript_id "TCONS_00058417"; exon_number "5"; gene_name "AT5G44530"; oId "CUFF.4839.1"; nearest_ref "AT5G44530.1"; class_code "j"; tss_id "TSS35297";
Chr5	Cufflinks	exon	17937641	17938142	.	+	.	gene_id "XLOC_028476"; transcript_id "TCONS_00070234"; exon_number "1"; gene_name "AT5G44530"; oId "CUFF.5762.1"; nearest_ref "AT5G44530.1"; class_code "j"; tss_id "TSS35297";
Chr5	Cufflinks	exon	17938233	17938392	.	+	.	gene_id "XLOC_028476"; transcript_id "TCONS_00070234"; exon_number "2"; gene_name "AT5G44530"; oId "CUFF.5762.1"; nearest_ref "AT5G44530.1"; class_code "j"; tss_id "TSS35297";
Chr5	Cufflinks	exon	17938481	17938878	.	+	.	gene_id "XLOC_028476"; transcript_id "TCONS_00070234"; exon_number "3"; gene_name "AT5G44530"; oId "CUFF.5762.1"; nearest_ref "AT5G44530.1"; class_code "j"; tss_id "TSS35297";
Chr5	Cufflinks	exon	17938956	17939051	.	+	.	gene_id "XLOC_028476"; transcript_id "TCONS_00070234"; exon_number "4"; gene_name "AT5G44530"; oId "CUFF.5762.1"; nearest_ref "AT5G44530.1"; class_code "j"; tss_id "TSS35297";
Chr5	Cufflinks	exon	17939137	17939209	.	+	.	gene_id "XLOC_028476"; transcript_id "TCONS_00070234"; exon_number "5"; gene_name "AT5G44530"; oId "CUFF.5762.1"; nearest_ref "AT5G44530.1"; class_code "j"; tss_id "TSS35297";
Chr5	Cufflinks	exon	17939302	17939584	.	+	.	gene_id "XLOC_028476"; transcript_id "TCONS_00070234"; exon_number "6"; gene_name "AT5G44530"; oId "CUFF.5762.1"; nearest_ref "AT5G44530.1"; class_code "j"; tss_id "TSS35297";
Chr5	Cufflinks	exon	17939673	17940004	.	+	.	gene_id "XLOC_028476"; transcript_id "TCONS_00070234"; exon_number "7"; gene_name "AT5G44530"; oId "CUFF.5762.1"; nearest_ref "AT5G44530.1"; class_code "j"; tss_id "TSS35297";
Chr5	Cufflinks	exon	17940079	17940702	.	+	.	gene_id "XLOC_028476"; transcript_id "TCONS_00070234"; exon_number "8"; gene_name "AT5G44530"; oId "CUFF.5762.1"; nearest_ref "AT5G44530.1"; class_code "j"; tss_id "TSS35297";
Chr5	Cufflinks	exon	17940778	17940888	.	+	.	gene_id "XLOC_028476"; transcript_id "TCONS_00070234"; exon_number "9"; gene_name "AT5G44530"; oId "CUFF.5762.1"; nearest_ref "AT5G44530.1"; class_code "j"; tss_id "TSS35297";
Chr5	Cufflinks	exon	17937689	17938142	.	+	.	gene_id "XLOC_028476"; transcript_id "TCONS_00068531"; exon_number "1"; gene_name "AT5G44530"; oId "CUFF.7212.2"; nearest_ref "AT5G44530.1"; class_code "j"; tss_id "TSS35297";
Chr5	Cufflinks	exon	17938233	17938392	.	+	.	gene_id "XLOC_028476"; transcript_id "TCONS_00068531"; exon_number "2"; gene_name "AT5G44530"; oId "CUFF.7212.2"; nearest_ref "AT5G44530.1"; class_code "j"; tss_id "TSS35297";
Chr5	Cufflinks	exon	17938481	17938878	.	+	.	gene_id "XLOC_028476"; transcript_id "TCONS_00068531"; exon_number "3"; gene_name "AT5G44530"; oId "CUFF.7212.2"; nearest_ref "AT5G44530.1"; class_code "j"; tss_id "TSS35297";
Chr5	Cufflinks	exon	17938956	17939051	.	+	.	gene_id "XLOC_028476"; transcript_id "TCONS_00068531"; exon_number "4"; gene_name "AT5G44530"; oId "CUFF.7212.2"; nearest_ref "AT5G44530.1"; class_code "j"; tss_id "TSS35297";
Chr5	Cufflinks	exon	17939137	17939209	.	+	.	gene_id "XLOC_028476"; transcript_id "TCONS_00068531"; exon_number "5"; gene_name "AT5G44530"; oId "CUFF.7212.2"; nearest_ref "AT5G44530.1"; class_code "j"; tss_id "TSS35297";
Chr5	Cufflinks	exon	17939302	17939452	.	+	.	gene_id "XLOC_028476"; transcript_id "TCONS_00068531"; exon_number "6"; gene_name "AT5G44530"; oId "CUFF.7212.2"; nearest_ref "AT5G44530.1"; class_code "j"; tss_id "TSS35297";
Chr5	Cufflinks	exon	17939549	17939584	.	+	.	gene_id "XLOC_028476"; transcript_id "TCONS_00068531"; exon_number "7"; gene_name "AT5G44530"; oId "CUFF.7212.2"; nearest_ref "AT5G44530.1"; class_code "j"; tss_id "TSS35297";
Chr5	Cufflinks	exon	17939673	17940004	.	+	.	gene_id "XLOC_028476"; transcript_id "TCONS_00068531"; exon_number "8"; gene_name "AT5G44530"; oId "CUFF.7212.2"; nearest_ref "AT5G44530.1"; class_code "j"; tss_id "TSS35297";
Chr5	Cufflinks	exon	17940079	17940349	.	+	.	gene_id "XLOC_028476"; transcript_id "TCONS_00068531"; exon_number "9"; gene_name "AT5G44530"; oId "CUFF.7212.2"; nearest_ref "AT5G44530.1"; class_code "j"; tss_id "TSS35297";
Chr5	Cufflinks	exon	17940421	17940702	.	+	.	gene_id "XLOC_028476"; transcript_id "TCONS_00068531"; exon_number "10"; gene_name "AT5G44530"; oId "CUFF.7212.2"; nearest_ref "AT5G44530.1"; class_code "j"; tss_id "TSS35297";
Chr5	Cufflinks	exon	17940778	17941292	.	+	.	gene_id "XLOC_028476"; transcript_id "TCONS_00068531"; exon_number "11"; gene_name "AT5G44530"; oId "CUFF.7212.2"; nearest_ref "AT5G44530.1"; class_code "j"; tss_id "TSS35297";
Chr5	Cufflinks	exon	17937689	17938142	.	+	.	gene_id "XLOC_028476"; transcript_id "TCONS_00068530"; exon_number "1"; gene_name "AT5G44530"; oId "CUFF.7212.1"; nearest_ref "AT5G44530.1"; class_code "j"; tss_id "TSS35297";
Chr5	Cufflinks	exon	17938233	17938392	.	+	.	gene_id "XLOC_028476"; transcript_id "TCONS_00068530"; exon_number "2"; gene_name "AT5G44530"; oId "CUFF.7212.1"; nearest_ref "AT5G44530.1"; class_code "j"; tss_id "TSS35297";
Chr5	Cufflinks	exon	17938481	17938878	.	+	.	gene_id "XLOC_028476"; transcript_id "TCONS_00068530"; exon_number "3"; gene_name "AT5G44530"; oId "CUFF.7212.1"; nearest_ref "AT5G44530.1"; class_code "j"; tss_id "TSS35297";
Chr5	Cufflinks	exon	17938956	17939051	.	+	.	gene_id "XLOC_028476"; transcript_id "TCONS_00068530"; exon_number "4"; gene_name "AT5G44530"; oId "CUFF.7212.1"; nearest_ref "AT5G44530.1"; class_code "j"; tss_id "TSS35297";
Chr5	Cufflinks	exon	17939137	17939210	.	+	.	gene_id "XLOC_028476"; transcript_id "TCONS_00068530"; exon_number "5"; gene_name "AT5G44530"; oId "CUFF.7212.1"; nearest_ref "AT5G44530.1"; class_code "j"; tss_id "TSS35297";
Chr5	Cufflinks	exon	17939302	17939584	.	+	.	gene_id "XLOC_028476"; transcript_id "TCONS_00068530"; exon_number "6"; gene_name "AT5G44530"; oId "CUFF.7212.1"; nearest_ref "AT5G44530.1"; class_code "j"; tss_id "TSS35297";
Chr5	Cufflinks	exon	17939673	17940004	.	+	.	gene_id "XLOC_028476"; transcript_id "TCONS_00068530"; exon_number "7"; gene_name "AT5G44530"; oId "CUFF.7212.1"; nearest_ref "AT5G44530.1"; class_code "j"; tss_id "TSS35297";
Chr5	Cufflinks	exon	17940079	17940349	.	+	.	gene_id "XLOC_028476"; transcript_id "TCONS_00068530"; exon_number "8"; gene_name "AT5G44530"; oId "CUFF.7212.1"; nearest_ref "AT5G44530.1"; class_code "j"; tss_id "TSS35297";
Chr5	Cufflinks	exon	17940421	17940702	.	+	.	gene_id "XLOC_028476"; transcript_id "TCONS_00068530"; exon_number "9"; gene_name "AT5G44530"; oId "CUFF.7212.1"; nearest_ref "AT5G44530.1"; class_code "j"; tss_id "TSS35297";
Chr5	Cufflinks	exon	17940778	17941292	.	+	.	gene_id "XLOC_028476"; transcript_id "TCONS_00068530"; exon_number "10"; gene_name "AT5G44530"; oId "CUFF.7212.1"; nearest_ref "AT5G44530.1"; class_code "j"; tss_id "TSS35297";
Chr5	Cufflinks	exon	17937689	17938142	.	+	.	gene_id "XLOC_028476"; transcript_id "TCONS_00058418"; exon_number "1"; gene_name "AT5G44530"; oId "AT5G44530.1"; nearest_ref "AT5G44530.1"; class_code "="; tss_id "TSS35297"; p_id "P27286";
Chr5	Cufflinks	exon	17938233	17938392	.	+	.	gene_id "XLOC_028476"; transcript_id "TCONS_00058418"; exon_number "2"; gene_name "AT5G44530"; oId "AT5G44530.1"; nearest_ref "AT5G44530.1"; class_code "="; tss_id "TSS35297"; p_id "P27286";
Chr5	Cufflinks	exon	17938481	17938878	.	+	.	gene_id "XLOC_028476"; transcript_id "TCONS_00058418"; exon_number "3"; gene_name "AT5G44530"; oId "AT5G44530.1"; nearest_ref "AT5G44530.1"; class_code "="; tss_id "TSS35297"; p_id "P27286";
Chr5	Cufflinks	exon	17938956	17939051	.	+	.	gene_id "XLOC_028476"; transcript_id "TCONS_00058418"; exon_number "4"; gene_name "AT5G44530"; oId "AT5G44530.1"; nearest_ref "AT5G44530.1"; class_code "="; tss_id "TSS35297"; p_id "P27286";
Chr5	Cufflinks	exon	17939137	17939209	.	+	.	gene_id "XLOC_028476"; transcript_id "TCONS_00058418"; exon_number "5"; gene_name "AT5G44530"; oId "AT5G44530.1"; nearest_ref "AT5G44530.1"; class_code "="; tss_id "TSS35297"; p_id "P27286";
Chr5	Cufflinks	exon	17939302	17939584	.	+	.	gene_id "XLOC_028476"; transcript_id "TCONS_00058418"; exon_number "6"; gene_name "AT5G44530"; oId "AT5G44530.1"; nearest_ref "AT5G44530.1"; class_code "="; tss_id "TSS35297"; p_id "P27286";
Chr5	Cufflinks	exon	17939673	17940004	.	+	.	gene_id "XLOC_028476"; transcript_id "TCONS_00058418"; exon_number "7"; gene_name "AT5G44530"; oId "AT5G44530.1"; nearest_ref "AT5G44530.1"; class_code "="; tss_id "TSS35297"; p_id "P27286";
Chr5	Cufflinks	exon	17940079	17940349	.	+	.	gene_id "XLOC_028476"; transcript_id "TCONS_00058418"; exon_number "8"; gene_name "AT5G44530"; oId "AT5G44530.1"; nearest_ref "AT5G44530.1"; class_code "="; tss_id "TSS35297"; p_id "P27286";
Chr5	Cufflinks	exon	17940421	17940702	.	+	.	gene_id "XLOC_028476"; transcript_id "TCONS_00058418"; exon_number "9"; gene_name "AT5G44530"; oId "AT5G44530.1"; nearest_ref "AT5G44530.1"; class_code "="; tss_id "TSS35297"; p_id "P27286";
Chr5	Cufflinks	exon	17940778	17941292	.	+	.	gene_id "XLOC_028476"; transcript_id "TCONS_00058418"; exon_number "10"; gene_name "AT5G44530"; oId "AT5G44530.1"; nearest_ref "AT5G44530.1"; class_code "="; tss_id "TSS35297"; p_id "P27286";
Chr5	Cufflinks	exon	17937689	17938142	.	+	.	gene_id "XLOC_028476"; transcript_id "TCONS_00066708"; exon_number "1"; gene_name "AT5G44530"; oId "CUFF.6998.2"; nearest_ref "AT5G44530.1"; class_code "j"; tss_id "TSS35297";
Chr5	Cufflinks	exon	17938233	17938392	.	+	.	gene_id "XLOC_028476"; transcript_id "TCONS_00066708"; exon_number "2"; gene_name "AT5G44530"; oId "CUFF.6998.2"; nearest_ref "AT5G44530.1"; class_code "j"; tss_id "TSS35297";
Chr5	Cufflinks	exon	17938481	17938878	.	+	.	gene_id "XLOC_028476"; transcript_id "TCONS_00066708"; exon_number "3"; gene_name "AT5G44530"; oId "CUFF.6998.2"; nearest_ref "AT5G44530.1"; class_code "j"; tss_id "TSS35297";
Chr5	Cufflinks	exon	17938956	17939051	.	+	.	gene_id "XLOC_028476"; transcript_id "TCONS_00066708"; exon_number "4"; gene_name "AT5G44530"; oId "CUFF.6998.2"; nearest_ref "AT5G44530.1"; class_code "j"; tss_id "TSS35297";
Chr5	Cufflinks	exon	17939137	17939209	.	+	.	gene_id "XLOC_028476"; transcript_id "TCONS_00066708"; exon_number "5"; gene_name "AT5G44530"; oId "CUFF.6998.2"; nearest_ref "AT5G44530.1"; class_code "j"; tss_id "TSS35297";
Chr5	Cufflinks	exon	17939302	17939584	.	+	.	gene_id "XLOC_028476"; transcript_id "TCONS_00066708"; exon_number "6"; gene_name "AT5G44530"; oId "CUFF.6998.2"; nearest_ref "AT5G44530.1"; class_code "j"; tss_id "TSS35297";
Chr5	Cufflinks	exon	17939673	17940004	.	+	.	gene_id "XLOC_028476"; transcript_id "TCONS_00066708"; exon_number "7"; gene_name "AT5G44530"; oId "CUFF.6998.2"; nearest_ref "AT5G44530.1"; class_code "j"; tss_id "TSS35297";
Chr5	Cufflinks	exon	17940079	17940702	.	+	.	gene_id "XLOC_028476"; transcript_id "TCONS_00066708"; exon_number "8"; gene_name "AT5G44530"; oId "CUFF.6998.2"; nearest_ref "AT5G44530.1"; class_code "j"; tss_id "TSS35297";
Chr5	Cufflinks	exon	17940913	17941301	.	+	.	gene_id "XLOC_028476"; transcript_id "TCONS_00066708"; exon_number "9"; gene_name "AT5G44530"; oId "CUFF.6998.2"; nearest_ref "AT5G44530.1"; class_code "j"; tss_id "TSS35297";
Chr5	Cufflinks	exon	17944809	17945167	.	+	.	gene_id "XLOC_028477"; transcript_id "TCONS_00058419"; exon_number "1"; gene_name "AT5G44555"; oId "AT5G44555.1"; nearest_ref "AT5G44555.1"; class_code "="; tss_id "TSS35298";
Chr5	Cufflinks	exon	17945957	17946114	.	+	.	gene_id "XLOC_028478"; transcript_id "TCONS_00058421"; exon_number "1"; gene_name "VPS2.2"; oId "AT5G44560.2"; nearest_ref "AT5G44560.2"; class_code "="; tss_id "TSS35299"; p_id "P27288";
Chr5	Cufflinks	exon	17946462	17946534	.	+	.	gene_id "XLOC_028478"; transcript_id "TCONS_00058421"; exon_number "2"; gene_name "VPS2.2"; oId "AT5G44560.2"; nearest_ref "AT5G44560.2"; class_code "="; tss_id "TSS35299"; p_id "P27288";
Chr5	Cufflinks	exon	17946965	17946999	.	+	.	gene_id "XLOC_028478"; transcript_id "TCONS_00058421"; exon_number "3"; gene_name "VPS2.2"; oId "AT5G44560.2"; nearest_ref "AT5G44560.2"; class_code "="; tss_id "TSS35299"; p_id "P27288";
Chr5	Cufflinks	exon	17947067	17947117	.	+	.	gene_id "XLOC_028478"; transcript_id "TCONS_00058421"; exon_number "4"; gene_name "VPS2.2"; oId "AT5G44560.2"; nearest_ref "AT5G44560.2"; class_code "="; tss_id "TSS35299"; p_id "P27288";
Chr5	Cufflinks	exon	17947215	17947319	.	+	.	gene_id "XLOC_028478"; transcript_id "TCONS_00058421"; exon_number "5"; gene_name "VPS2.2"; oId "AT5G44560.2"; nearest_ref "AT5G44560.2"; class_code "="; tss_id "TSS35299"; p_id "P27288";
Chr5	Cufflinks	exon	17947414	17947485	.	+	.	gene_id "XLOC_028478"; transcript_id "TCONS_00058421"; exon_number "6"; gene_name "VPS2.2"; oId "AT5G44560.2"; nearest_ref "AT5G44560.2"; class_code "="; tss_id "TSS35299"; p_id "P27288";
Chr5	Cufflinks	exon	17947600	17947671	.	+	.	gene_id "XLOC_028478"; transcript_id "TCONS_00058421"; exon_number "7"; gene_name "VPS2.2"; oId "AT5G44560.2"; nearest_ref "AT5G44560.2"; class_code "="; tss_id "TSS35299"; p_id "P27288";
Chr5	Cufflinks	exon	17947776	17947892	.	+	.	gene_id "XLOC_028478"; transcript_id "TCONS_00058421"; exon_number "8"; gene_name "VPS2.2"; oId "AT5G44560.2"; nearest_ref "AT5G44560.2"; class_code "="; tss_id "TSS35299"; p_id "P27288";
Chr5	Cufflinks	exon	17947995	17948071	.	+	.	gene_id "XLOC_028478"; transcript_id "TCONS_00058421"; exon_number "9"; gene_name "VPS2.2"; oId "AT5G44560.2"; nearest_ref "AT5G44560.2"; class_code "="; tss_id "TSS35299"; p_id "P27288";
Chr5	Cufflinks	exon	17948162	17948400	.	+	.	gene_id "XLOC_028478"; transcript_id "TCONS_00058421"; exon_number "10"; gene_name "VPS2.2"; oId "AT5G44560.2"; nearest_ref "AT5G44560.2"; class_code "="; tss_id "TSS35299"; p_id "P27288";
Chr5	Cufflinks	exon	17945957	17946114	.	+	.	gene_id "XLOC_028478"; transcript_id "TCONS_00058420"; exon_number "1"; gene_name "VPS2.2"; oId "AT5G44560.1"; nearest_ref "AT5G44560.1"; class_code "="; tss_id "TSS35299"; p_id "P27287";
Chr5	Cufflinks	exon	17946490	17946534	.	+	.	gene_id "XLOC_028478"; transcript_id "TCONS_00058420"; exon_number "2"; gene_name "VPS2.2"; oId "AT5G44560.1"; nearest_ref "AT5G44560.1"; class_code "="; tss_id "TSS35299"; p_id "P27287";
Chr5	Cufflinks	exon	17946965	17946999	.	+	.	gene_id "XLOC_028478"; transcript_id "TCONS_00058420"; exon_number "3"; gene_name "VPS2.2"; oId "AT5G44560.1"; nearest_ref "AT5G44560.1"; class_code "="; tss_id "TSS35299"; p_id "P27287";
Chr5	Cufflinks	exon	17947067	17947117	.	+	.	gene_id "XLOC_028478"; transcript_id "TCONS_00058420"; exon_number "4"; gene_name "VPS2.2"; oId "AT5G44560.1"; nearest_ref "AT5G44560.1"; class_code "="; tss_id "TSS35299"; p_id "P27287";
Chr5	Cufflinks	exon	17947215	17947319	.	+	.	gene_id "XLOC_028478"; transcript_id "TCONS_00058420"; exon_number "5"; gene_name "VPS2.2"; oId "AT5G44560.1"; nearest_ref "AT5G44560.1"; class_code "="; tss_id "TSS35299"; p_id "P27287";
Chr5	Cufflinks	exon	17947414	17947485	.	+	.	gene_id "XLOC_028478"; transcript_id "TCONS_00058420"; exon_number "6"; gene_name "VPS2.2"; oId "AT5G44560.1"; nearest_ref "AT5G44560.1"; class_code "="; tss_id "TSS35299"; p_id "P27287";
Chr5	Cufflinks	exon	17947600	17947671	.	+	.	gene_id "XLOC_028478"; transcript_id "TCONS_00058420"; exon_number "7"; gene_name "VPS2.2"; oId "AT5G44560.1"; nearest_ref "AT5G44560.1"; class_code "="; tss_id "TSS35299"; p_id "P27287";
Chr5	Cufflinks	exon	17947776	17947892	.	+	.	gene_id "XLOC_028478"; transcript_id "TCONS_00058420"; exon_number "8"; gene_name "VPS2.2"; oId "AT5G44560.1"; nearest_ref "AT5G44560.1"; class_code "="; tss_id "TSS35299"; p_id "P27287";
Chr5	Cufflinks	exon	17947995	17948071	.	+	.	gene_id "XLOC_028478"; transcript_id "TCONS_00058420"; exon_number "9"; gene_name "VPS2.2"; oId "AT5G44560.1"; nearest_ref "AT5G44560.1"; class_code "="; tss_id "TSS35299"; p_id "P27287";
Chr5	Cufflinks	exon	17948162	17948400	.	+	.	gene_id "XLOC_028478"; transcript_id "TCONS_00058420"; exon_number "10"; gene_name "VPS2.2"; oId "AT5G44560.1"; nearest_ref "AT5G44560.1"; class_code "="; tss_id "TSS35299"; p_id "P27287";
Chr5	Cufflinks	exon	17945957	17946114	.	+	.	gene_id "XLOC_028478"; transcript_id "TCONS_00066709"; exon_number "1"; gene_name "VPS2.2"; oId "CUFF.7000.3"; nearest_ref "AT5G44560.2"; class_code "j"; tss_id "TSS35299";
Chr5	Cufflinks	exon	17946489	17946534	.	+	.	gene_id "XLOC_028478"; transcript_id "TCONS_00066709"; exon_number "2"; gene_name "VPS2.2"; oId "CUFF.7000.3"; nearest_ref "AT5G44560.2"; class_code "j"; tss_id "TSS35299";
Chr5	Cufflinks	exon	17946965	17946999	.	+	.	gene_id "XLOC_028478"; transcript_id "TCONS_00066709"; exon_number "3"; gene_name "VPS2.2"; oId "CUFF.7000.3"; nearest_ref "AT5G44560.2"; class_code "j"; tss_id "TSS35299";
Chr5	Cufflinks	exon	17947067	17947117	.	+	.	gene_id "XLOC_028478"; transcript_id "TCONS_00066709"; exon_number "4"; gene_name "VPS2.2"; oId "CUFF.7000.3"; nearest_ref "AT5G44560.2"; class_code "j"; tss_id "TSS35299";
Chr5	Cufflinks	exon	17947215	17947319	.	+	.	gene_id "XLOC_028478"; transcript_id "TCONS_00066709"; exon_number "5"; gene_name "VPS2.2"; oId "CUFF.7000.3"; nearest_ref "AT5G44560.2"; class_code "j"; tss_id "TSS35299";
Chr5	Cufflinks	exon	17947414	17947485	.	+	.	gene_id "XLOC_028478"; transcript_id "TCONS_00066709"; exon_number "6"; gene_name "VPS2.2"; oId "CUFF.7000.3"; nearest_ref "AT5G44560.2"; class_code "j"; tss_id "TSS35299";
Chr5	Cufflinks	exon	17947600	17947671	.	+	.	gene_id "XLOC_028478"; transcript_id "TCONS_00066709"; exon_number "7"; gene_name "VPS2.2"; oId "CUFF.7000.3"; nearest_ref "AT5G44560.2"; class_code "j"; tss_id "TSS35299";
Chr5	Cufflinks	exon	17947776	17947892	.	+	.	gene_id "XLOC_028478"; transcript_id "TCONS_00066709"; exon_number "8"; gene_name "VPS2.2"; oId "CUFF.7000.3"; nearest_ref "AT5G44560.2"; class_code "j"; tss_id "TSS35299";
Chr5	Cufflinks	exon	17947995	17948071	.	+	.	gene_id "XLOC_028478"; transcript_id "TCONS_00066709"; exon_number "9"; gene_name "VPS2.2"; oId "CUFF.7000.3"; nearest_ref "AT5G44560.2"; class_code "j"; tss_id "TSS35299";
Chr5	Cufflinks	exon	17948162	17948433	.	+	.	gene_id "XLOC_028478"; transcript_id "TCONS_00066709"; exon_number "10"; gene_name "VPS2.2"; oId "CUFF.7000.3"; nearest_ref "AT5G44560.2"; class_code "j"; tss_id "TSS35299";
Chr5	Cufflinks	exon	17946591	17946889	.	+	.	gene_id "XLOC_028479"; transcript_id "TCONS_00068532"; exon_number "1"; gene_name "VPS2.2"; oId "CUFF.5766.1"; nearest_ref "AT5G44560.2"; class_code "i"; tss_id "TSS35300";
Chr5	Cufflinks	exon	17951357	17952400	.	+	.	gene_id "XLOC_028480"; transcript_id "TCONS_00068533"; exon_number "1"; gene_name "AT5G44565"; oId "CUFF.7215.1"; nearest_ref "AT5G44565.1"; class_code "e"; tss_id "TSS35301";
Chr5	Cufflinks	exon	17951491	17952704	.	+	.	gene_id "XLOC_028480"; transcript_id "TCONS_00058422"; exon_number "1"; gene_name "AT5G44565"; oId "CUFF.4843.1"; nearest_ref "AT5G44565.1"; class_code "j"; tss_id "TSS35302";
Chr5	Cufflinks	exon	17952851	17953133	.	+	.	gene_id "XLOC_028480"; transcript_id "TCONS_00058422"; exon_number "2"; gene_name "AT5G44565"; oId "CUFF.4843.1"; nearest_ref "AT5G44565.1"; class_code "j"; tss_id "TSS35302";
Chr5	Cufflinks	exon	17951512	17951715	.	+	.	gene_id "XLOC_028480"; transcript_id "TCONS_00058423"; exon_number "1"; gene_name "AT5G44565"; oId "AT5G44565.1"; nearest_ref "AT5G44565.1"; class_code "="; tss_id "TSS35302"; p_id "P27289";
Chr5	Cufflinks	exon	17952616	17952704	.	+	.	gene_id "XLOC_028480"; transcript_id "TCONS_00058423"; exon_number "2"; gene_name "AT5G44565"; oId "AT5G44565.1"; nearest_ref "AT5G44565.1"; class_code "="; tss_id "TSS35302"; p_id "P27289";
Chr5	Cufflinks	exon	17952851	17953133	.	+	.	gene_id "XLOC_028480"; transcript_id "TCONS_00058423"; exon_number "3"; gene_name "AT5G44565"; oId "AT5G44565.1"; nearest_ref "AT5G44565.1"; class_code "="; tss_id "TSS35302"; p_id "P27289";
Chr5	Cufflinks	exon	17958397	17958518	.	+	.	gene_id "XLOC_028481"; transcript_id "TCONS_00058424"; exon_number "1"; oId "CUFF.4844.1"; class_code "u"; tss_id "TSS35303";
Chr5	Cufflinks	exon	17959316	17959835	.	+	.	gene_id "XLOC_028481"; transcript_id "TCONS_00058424"; exon_number "2"; oId "CUFF.4844.1"; class_code "u"; tss_id "TSS35303";
Chr5	Cufflinks	exon	17963286	17963990	.	+	.	gene_id "XLOC_028482"; transcript_id "TCONS_00058425"; exon_number "1"; gene_name "AT5G44569"; oId "AT5G44569.1"; nearest_ref "AT5G44569.1"; class_code "="; tss_id "TSS35304";
Chr5	Cufflinks	exon	17964416	17964544	.	+	.	gene_id "XLOC_028483"; transcript_id "TCONS_00058426"; exon_number "1"; gene_name "AT5G44570"; oId "AT5G44570.1"; nearest_ref "AT5G44570.1"; class_code "="; tss_id "TSS35305"; p_id "P27291";
Chr5	Cufflinks	exon	17964977	17965195	.	+	.	gene_id "XLOC_028483"; transcript_id "TCONS_00058426"; exon_number "2"; gene_name "AT5G44570"; oId "AT5G44570.1"; nearest_ref "AT5G44570.1"; class_code "="; tss_id "TSS35305"; p_id "P27291";
Chr5	Cufflinks	exon	17965538	17965726	.	+	.	gene_id "XLOC_028483"; transcript_id "TCONS_00058426"; exon_number "3"; gene_name "AT5G44570"; oId "AT5G44570.1"; nearest_ref "AT5G44570.1"; class_code "="; tss_id "TSS35305"; p_id "P27291";
Chr5	Cufflinks	exon	17964416	17964544	.	+	.	gene_id "XLOC_028483"; transcript_id "TCONS_00058427"; exon_number "1"; gene_name "AT5G44570"; oId "AT5G44570.2"; nearest_ref "AT5G44570.2"; class_code "="; tss_id "TSS35305"; p_id "P27290";
Chr5	Cufflinks	exon	17964977	17965195	.	+	.	gene_id "XLOC_028483"; transcript_id "TCONS_00058427"; exon_number "2"; gene_name "AT5G44570"; oId "AT5G44570.2"; nearest_ref "AT5G44570.2"; class_code "="; tss_id "TSS35305"; p_id "P27290";
Chr5	Cufflinks	exon	17965538	17965603	.	+	.	gene_id "XLOC_028483"; transcript_id "TCONS_00058427"; exon_number "3"; gene_name "AT5G44570"; oId "AT5G44570.2"; nearest_ref "AT5G44570.2"; class_code "="; tss_id "TSS35305"; p_id "P27290";
Chr5	Cufflinks	exon	17966465	17966496	.	+	.	gene_id "XLOC_028483"; transcript_id "TCONS_00058427"; exon_number "4"; gene_name "AT5G44570"; oId "AT5G44570.2"; nearest_ref "AT5G44570.2"; class_code "="; tss_id "TSS35305"; p_id "P27290";
Chr5	Cufflinks	exon	17968152	17968300	.	+	.	gene_id "XLOC_028484"; transcript_id "TCONS_00058428"; exon_number "1"; gene_name "AT5G44572"; oId "AT5G44572.1"; nearest_ref "AT5G44572.1"; class_code "="; tss_id "TSS35306"; p_id "P27292";
Chr5	Cufflinks	exon	17969011	17969106	.	+	.	gene_id "XLOC_028484"; transcript_id "TCONS_00058428"; exon_number "2"; gene_name "AT5G44572"; oId "AT5G44572.1"; nearest_ref "AT5G44572.1"; class_code "="; tss_id "TSS35306"; p_id "P27292";
Chr5	Cufflinks	exon	17969272	17969563	.	+	.	gene_id "XLOC_028484"; transcript_id "TCONS_00058428"; exon_number "3"; gene_name "AT5G44572"; oId "AT5G44572.1"; nearest_ref "AT5G44572.1"; class_code "="; tss_id "TSS35306"; p_id "P27292";
Chr5	Cufflinks	exon	17970233	17970828	.	+	.	gene_id "XLOC_028485"; transcript_id "TCONS_00058429"; exon_number "1"; gene_name "AT5G44574"; oId "CUFF.4848.1"; nearest_ref "AT5G44574.1"; class_code "e"; tss_id "TSS35307";
Chr5	Cufflinks	exon	17970693	17970811	.	+	.	gene_id "XLOC_028485"; transcript_id "TCONS_00058430"; exon_number "1"; gene_name "AT5G44574"; oId "AT5G44574.1"; nearest_ref "AT5G44574.1"; class_code "="; tss_id "TSS35308"; p_id "P27293";
Chr5	Cufflinks	exon	17970955	17971074	.	+	.	gene_id "XLOC_028485"; transcript_id "TCONS_00058430"; exon_number "2"; gene_name "AT5G44574"; oId "AT5G44574.1"; nearest_ref "AT5G44574.1"; class_code "="; tss_id "TSS35308"; p_id "P27293";
Chr5	Cufflinks	exon	17971157	17971449	.	+	.	gene_id "XLOC_028485"; transcript_id "TCONS_00058430"; exon_number "3"; gene_name "AT5G44574"; oId "AT5G44574.1"; nearest_ref "AT5G44574.1"; class_code "="; tss_id "TSS35308"; p_id "P27293";
Chr5	Cufflinks	exon	17973838	17973992	.	+	.	gene_id "XLOC_028486"; transcript_id "TCONS_00058431"; exon_number "1"; gene_name "AT5G44575"; oId "AT5G44575.1"; nearest_ref "AT5G44575.1"; class_code "="; tss_id "TSS35309"; p_id "P27294";
Chr5	Cufflinks	exon	17974682	17974998	.	+	.	gene_id "XLOC_028486"; transcript_id "TCONS_00058431"; exon_number "2"; gene_name "AT5G44575"; oId "AT5G44575.1"; nearest_ref "AT5G44575.1"; class_code "="; tss_id "TSS35309"; p_id "P27294";
Chr5	Cufflinks	exon	17977177	17977340	.	+	.	gene_id "XLOC_028487"; transcript_id "TCONS_00070235"; exon_number "1"; gene_name "AT5G44578"; oId "CUFF.5773.2"; nearest_ref "AT5G44578.1"; class_code "j"; tss_id "TSS35310";
Chr5	Cufflinks	exon	17978024	17978257	.	+	.	gene_id "XLOC_028487"; transcript_id "TCONS_00070235"; exon_number "2"; gene_name "AT5G44578"; oId "CUFF.5773.2"; nearest_ref "AT5G44578.1"; class_code "j"; tss_id "TSS35310";
Chr5	Cufflinks	exon	17978376	17978638	.	+	.	gene_id "XLOC_028487"; transcript_id "TCONS_00070235"; exon_number "3"; gene_name "AT5G44578"; oId "CUFF.5773.2"; nearest_ref "AT5G44578.1"; class_code "j"; tss_id "TSS35310";
Chr5	Cufflinks	exon	17977177	17977340	.	+	.	gene_id "XLOC_028487"; transcript_id "TCONS_00058432"; exon_number "1"; gene_name "AT5G44578"; oId "AT5G44578.1"; nearest_ref "AT5G44578.1"; class_code "="; tss_id "TSS35310"; p_id "P27295";
Chr5	Cufflinks	exon	17978024	17978113	.	+	.	gene_id "XLOC_028487"; transcript_id "TCONS_00058432"; exon_number "2"; gene_name "AT5G44578"; oId "AT5G44578.1"; nearest_ref "AT5G44578.1"; class_code "="; tss_id "TSS35310"; p_id "P27295";
Chr5	Cufflinks	exon	17978376	17978638	.	+	.	gene_id "XLOC_028487"; transcript_id "TCONS_00058432"; exon_number "3"; gene_name "AT5G44578"; oId "AT5G44578.1"; nearest_ref "AT5G44578.1"; class_code "="; tss_id "TSS35310"; p_id "P27295";
Chr5	Cufflinks	exon	17979311	17979444	.	+	.	gene_id "XLOC_028488"; transcript_id "TCONS_00058433"; exon_number "1"; gene_name "AT5G44580"; oId "AT5G44580.1"; nearest_ref "AT5G44580.1"; class_code "="; tss_id "TSS35311"; p_id "P27296";
Chr5	Cufflinks	exon	17979629	17979712	.	+	.	gene_id "XLOC_028488"; transcript_id "TCONS_00058433"; exon_number "2"; gene_name "AT5G44580"; oId "AT5G44580.1"; nearest_ref "AT5G44580.1"; class_code "="; tss_id "TSS35311"; p_id "P27296";
Chr5	Cufflinks	exon	17980087	17980411	.	+	.	gene_id "XLOC_028488"; transcript_id "TCONS_00058433"; exon_number "3"; gene_name "AT5G44580"; oId "AT5G44580.1"; nearest_ref "AT5G44580.1"; class_code "="; tss_id "TSS35311"; p_id "P27296";
Chr5	Cufflinks	exon	17980862	17980987	.	+	.	gene_id "XLOC_028489"; transcript_id "TCONS_00058434"; exon_number "1"; gene_name "AT5G44582"; oId "AT5G44582.1"; nearest_ref "AT5G44582.1"; class_code "="; tss_id "TSS35312"; p_id "P27297";
Chr5	Cufflinks	exon	17981099	17981182	.	+	.	gene_id "XLOC_028489"; transcript_id "TCONS_00058434"; exon_number "2"; gene_name "AT5G44582"; oId "AT5G44582.1"; nearest_ref "AT5G44582.1"; class_code "="; tss_id "TSS35312"; p_id "P27297";
Chr5	Cufflinks	exon	17981647	17981807	.	+	.	gene_id "XLOC_028489"; transcript_id "TCONS_00058434"; exon_number "3"; gene_name "AT5G44582"; oId "AT5G44582.1"; nearest_ref "AT5G44582.1"; class_code "="; tss_id "TSS35312"; p_id "P27297";
Chr5	Cufflinks	exon	17984561	17984741	.	+	.	gene_id "XLOC_028490"; transcript_id "TCONS_00066710"; exon_number "1"; gene_name "AT5G44585"; oId "CUFF.5775.1"; nearest_ref "AT5G44585.1"; class_code "j"; tss_id "TSS35313";
Chr5	Cufflinks	exon	17985194	17985407	.	+	.	gene_id "XLOC_028490"; transcript_id "TCONS_00066710"; exon_number "2"; gene_name "AT5G44585"; oId "CUFF.5775.1"; nearest_ref "AT5G44585.1"; class_code "j"; tss_id "TSS35313";
Chr5	Cufflinks	exon	17984616	17984741	.	+	.	gene_id "XLOC_028490"; transcript_id "TCONS_00058435"; exon_number "1"; gene_name "AT5G44585"; oId "AT5G44585.1"; nearest_ref "AT5G44585.1"; class_code "="; tss_id "TSS35313"; p_id "P27298";
Chr5	Cufflinks	exon	17985190	17985473	.	+	.	gene_id "XLOC_028490"; transcript_id "TCONS_00058435"; exon_number "2"; gene_name "AT5G44585"; oId "AT5G44585.1"; nearest_ref "AT5G44585.1"; class_code "="; tss_id "TSS35313"; p_id "P27298";
Chr5	Cufflinks	exon	17987591	17987858	.	+	.	gene_id "XLOC_028491"; transcript_id "TCONS_00058436"; exon_number "1"; gene_name "AT5G44590"; oId "AT5G44590.1"; nearest_ref "AT5G44590.1"; class_code "="; tss_id "TSS35314"; p_id "P27299";
Chr5	Cufflinks	exon	17987938	17987993	.	+	.	gene_id "XLOC_028491"; transcript_id "TCONS_00058436"; exon_number "2"; gene_name "AT5G44590"; oId "AT5G44590.1"; nearest_ref "AT5G44590.1"; class_code "="; tss_id "TSS35314"; p_id "P27299";
Chr5	Cufflinks	exon	17988062	17988175	.	+	.	gene_id "XLOC_028491"; transcript_id "TCONS_00058436"; exon_number "3"; gene_name "AT5G44590"; oId "AT5G44590.1"; nearest_ref "AT5G44590.1"; class_code "="; tss_id "TSS35314"; p_id "P27299";
Chr5	Cufflinks	exon	17988283	17988360	.	+	.	gene_id "XLOC_028491"; transcript_id "TCONS_00058436"; exon_number "4"; gene_name "AT5G44590"; oId "AT5G44590.1"; nearest_ref "AT5G44590.1"; class_code "="; tss_id "TSS35314"; p_id "P27299";
Chr5	Cufflinks	exon	17988450	17988579	.	+	.	gene_id "XLOC_028491"; transcript_id "TCONS_00058436"; exon_number "5"; gene_name "AT5G44590"; oId "AT5G44590.1"; nearest_ref "AT5G44590.1"; class_code "="; tss_id "TSS35314"; p_id "P27299";
Chr5	Cufflinks	exon	17988659	17988711	.	+	.	gene_id "XLOC_028491"; transcript_id "TCONS_00058436"; exon_number "6"; gene_name "AT5G44590"; oId "AT5G44590.1"; nearest_ref "AT5G44590.1"; class_code "="; tss_id "TSS35314"; p_id "P27299";
Chr5	Cufflinks	exon	17988790	17988963	.	+	.	gene_id "XLOC_028491"; transcript_id "TCONS_00058436"; exon_number "7"; gene_name "AT5G44590"; oId "AT5G44590.1"; nearest_ref "AT5G44590.1"; class_code "="; tss_id "TSS35314"; p_id "P27299";
Chr5	Cufflinks	exon	17989051	17989227	.	+	.	gene_id "XLOC_028491"; transcript_id "TCONS_00058436"; exon_number "8"; gene_name "AT5G44590"; oId "AT5G44590.1"; nearest_ref "AT5G44590.1"; class_code "="; tss_id "TSS35314"; p_id "P27299";
Chr5	Cufflinks	exon	17989823	17990323	.	+	.	gene_id "XLOC_028492"; transcript_id "TCONS_00068535"; exon_number "1"; gene_name "AT5G44600"; oId "CUFF.7226.2"; nearest_ref "AT5G44600.1"; class_code "j"; tss_id "TSS35315";
Chr5	Cufflinks	exon	17990478	17990537	.	+	.	gene_id "XLOC_028492"; transcript_id "TCONS_00068535"; exon_number "2"; gene_name "AT5G44600"; oId "CUFF.7226.2"; nearest_ref "AT5G44600.1"; class_code "j"; tss_id "TSS35315";
Chr5	Cufflinks	exon	17990613	17990911	.	+	.	gene_id "XLOC_028492"; transcript_id "TCONS_00068535"; exon_number "3"; gene_name "AT5G44600"; oId "CUFF.7226.2"; nearest_ref "AT5G44600.1"; class_code "j"; tss_id "TSS35315";
Chr5	Cufflinks	exon	17990986	17991038	.	+	.	gene_id "XLOC_028492"; transcript_id "TCONS_00068535"; exon_number "4"; gene_name "AT5G44600"; oId "CUFF.7226.2"; nearest_ref "AT5G44600.1"; class_code "j"; tss_id "TSS35315";
Chr5	Cufflinks	exon	17991124	17991297	.	+	.	gene_id "XLOC_028492"; transcript_id "TCONS_00068535"; exon_number "5"; gene_name "AT5G44600"; oId "CUFF.7226.2"; nearest_ref "AT5G44600.1"; class_code "j"; tss_id "TSS35315";
Chr5	Cufflinks	exon	17991379	17991672	.	+	.	gene_id "XLOC_028492"; transcript_id "TCONS_00068535"; exon_number "6"; gene_name "AT5G44600"; oId "CUFF.7226.2"; nearest_ref "AT5G44600.1"; class_code "j"; tss_id "TSS35315";
Chr5	Cufflinks	exon	17989823	17990176	.	+	.	gene_id "XLOC_028492"; transcript_id "TCONS_00068534"; exon_number "1"; gene_name "AT5G44600"; oId "CUFF.7226.1"; nearest_ref "AT5G44600.1"; class_code "j"; tss_id "TSS35315";
Chr5	Cufflinks	exon	17990268	17990323	.	+	.	gene_id "XLOC_028492"; transcript_id "TCONS_00068534"; exon_number "2"; gene_name "AT5G44600"; oId "CUFF.7226.1"; nearest_ref "AT5G44600.1"; class_code "j"; tss_id "TSS35315";
Chr5	Cufflinks	exon	17990478	17990537	.	+	.	gene_id "XLOC_028492"; transcript_id "TCONS_00068534"; exon_number "3"; gene_name "AT5G44600"; oId "CUFF.7226.1"; nearest_ref "AT5G44600.1"; class_code "j"; tss_id "TSS35315";
Chr5	Cufflinks	exon	17990613	17990694	.	+	.	gene_id "XLOC_028492"; transcript_id "TCONS_00068534"; exon_number "4"; gene_name "AT5G44600"; oId "CUFF.7226.1"; nearest_ref "AT5G44600.1"; class_code "j"; tss_id "TSS35315";
Chr5	Cufflinks	exon	17990782	17990911	.	+	.	gene_id "XLOC_028492"; transcript_id "TCONS_00068534"; exon_number "5"; gene_name "AT5G44600"; oId "CUFF.7226.1"; nearest_ref "AT5G44600.1"; class_code "j"; tss_id "TSS35315";
Chr5	Cufflinks	exon	17990986	17991038	.	+	.	gene_id "XLOC_028492"; transcript_id "TCONS_00068534"; exon_number "6"; gene_name "AT5G44600"; oId "CUFF.7226.1"; nearest_ref "AT5G44600.1"; class_code "j"; tss_id "TSS35315";
Chr5	Cufflinks	exon	17991124	17991297	.	+	.	gene_id "XLOC_028492"; transcript_id "TCONS_00068534"; exon_number "7"; gene_name "AT5G44600"; oId "CUFF.7226.1"; nearest_ref "AT5G44600.1"; class_code "j"; tss_id "TSS35315";
Chr5	Cufflinks	exon	17991379	17991672	.	+	.	gene_id "XLOC_028492"; transcript_id "TCONS_00068534"; exon_number "8"; gene_name "AT5G44600"; oId "CUFF.7226.1"; nearest_ref "AT5G44600.1"; class_code "j"; tss_id "TSS35315";
Chr5	Cufflinks	exon	17989824	17990323	.	+	.	gene_id "XLOC_028492"; transcript_id "TCONS_00070237"; exon_number "1"; gene_name "AT5G44600"; oId "CUFF.5776.2"; nearest_ref "AT5G44600.1"; class_code "j"; tss_id "TSS35315";
Chr5	Cufflinks	exon	17990478	17990537	.	+	.	gene_id "XLOC_028492"; transcript_id "TCONS_00070237"; exon_number "2"; gene_name "AT5G44600"; oId "CUFF.5776.2"; nearest_ref "AT5G44600.1"; class_code "j"; tss_id "TSS35315";
Chr5	Cufflinks	exon	17990613	17990690	.	+	.	gene_id "XLOC_028492"; transcript_id "TCONS_00070237"; exon_number "3"; gene_name "AT5G44600"; oId "CUFF.5776.2"; nearest_ref "AT5G44600.1"; class_code "j"; tss_id "TSS35315";
Chr5	Cufflinks	exon	17990782	17990911	.	+	.	gene_id "XLOC_028492"; transcript_id "TCONS_00070237"; exon_number "4"; gene_name "AT5G44600"; oId "CUFF.5776.2"; nearest_ref "AT5G44600.1"; class_code "j"; tss_id "TSS35315";
Chr5	Cufflinks	exon	17990986	17991038	.	+	.	gene_id "XLOC_028492"; transcript_id "TCONS_00070237"; exon_number "5"; gene_name "AT5G44600"; oId "CUFF.5776.2"; nearest_ref "AT5G44600.1"; class_code "j"; tss_id "TSS35315";
Chr5	Cufflinks	exon	17991124	17991297	.	+	.	gene_id "XLOC_028492"; transcript_id "TCONS_00070237"; exon_number "6"; gene_name "AT5G44600"; oId "CUFF.5776.2"; nearest_ref "AT5G44600.1"; class_code "j"; tss_id "TSS35315";
Chr5	Cufflinks	exon	17991379	17991719	.	+	.	gene_id "XLOC_028492"; transcript_id "TCONS_00070237"; exon_number "7"; gene_name "AT5G44600"; oId "CUFF.5776.2"; nearest_ref "AT5G44600.1"; class_code "j"; tss_id "TSS35315";
Chr5	Cufflinks	exon	17989824	17990176	.	+	.	gene_id "XLOC_028492"; transcript_id "TCONS_00070236"; exon_number "1"; gene_name "AT5G44600"; oId "CUFF.5776.1"; nearest_ref "AT5G44600.1"; class_code "j"; tss_id "TSS35315";
Chr5	Cufflinks	exon	17990268	17990323	.	+	.	gene_id "XLOC_028492"; transcript_id "TCONS_00070236"; exon_number "2"; gene_name "AT5G44600"; oId "CUFF.5776.1"; nearest_ref "AT5G44600.1"; class_code "j"; tss_id "TSS35315";
Chr5	Cufflinks	exon	17990478	17990537	.	+	.	gene_id "XLOC_028492"; transcript_id "TCONS_00070236"; exon_number "3"; gene_name "AT5G44600"; oId "CUFF.5776.1"; nearest_ref "AT5G44600.1"; class_code "j"; tss_id "TSS35315";
Chr5	Cufflinks	exon	17990613	17990911	.	+	.	gene_id "XLOC_028492"; transcript_id "TCONS_00070236"; exon_number "4"; gene_name "AT5G44600"; oId "CUFF.5776.1"; nearest_ref "AT5G44600.1"; class_code "j"; tss_id "TSS35315";
Chr5	Cufflinks	exon	17990986	17991038	.	+	.	gene_id "XLOC_028492"; transcript_id "TCONS_00070236"; exon_number "5"; gene_name "AT5G44600"; oId "CUFF.5776.1"; nearest_ref "AT5G44600.1"; class_code "j"; tss_id "TSS35315";
Chr5	Cufflinks	exon	17991124	17991297	.	+	.	gene_id "XLOC_028492"; transcript_id "TCONS_00070236"; exon_number "6"; gene_name "AT5G44600"; oId "CUFF.5776.1"; nearest_ref "AT5G44600.1"; class_code "j"; tss_id "TSS35315";
Chr5	Cufflinks	exon	17991379	17991719	.	+	.	gene_id "XLOC_028492"; transcript_id "TCONS_00070236"; exon_number "7"; gene_name "AT5G44600"; oId "CUFF.5776.1"; nearest_ref "AT5G44600.1"; class_code "j"; tss_id "TSS35315";
Chr5	Cufflinks	exon	17989826	17990176	.	+	.	gene_id "XLOC_028492"; transcript_id "TCONS_00058437"; exon_number "1"; gene_name "AT5G44600"; oId "CUFF.4852.1"; nearest_ref "AT5G44600.1"; class_code "j"; tss_id "TSS35315";
Chr5	Cufflinks	exon	17990268	17990323	.	+	.	gene_id "XLOC_028492"; transcript_id "TCONS_00058437"; exon_number "2"; gene_name "AT5G44600"; oId "CUFF.4852.1"; nearest_ref "AT5G44600.1"; class_code "j"; tss_id "TSS35315";
Chr5	Cufflinks	exon	17990478	17990537	.	+	.	gene_id "XLOC_028492"; transcript_id "TCONS_00058437"; exon_number "3"; gene_name "AT5G44600"; oId "CUFF.4852.1"; nearest_ref "AT5G44600.1"; class_code "j"; tss_id "TSS35315";
Chr5	Cufflinks	exon	17990613	17991038	.	+	.	gene_id "XLOC_028492"; transcript_id "TCONS_00058437"; exon_number "4"; gene_name "AT5G44600"; oId "CUFF.4852.1"; nearest_ref "AT5G44600.1"; class_code "j"; tss_id "TSS35315";
Chr5	Cufflinks	exon	17991124	17991297	.	+	.	gene_id "XLOC_028492"; transcript_id "TCONS_00058437"; exon_number "5"; gene_name "AT5G44600"; oId "CUFF.4852.1"; nearest_ref "AT5G44600.1"; class_code "j"; tss_id "TSS35315";
Chr5	Cufflinks	exon	17991379	17991745	.	+	.	gene_id "XLOC_028492"; transcript_id "TCONS_00058437"; exon_number "6"; gene_name "AT5G44600"; oId "CUFF.4852.1"; nearest_ref "AT5G44600.1"; class_code "j"; tss_id "TSS35315";
Chr5	Cufflinks	exon	17989849	17990323	.	+	.	gene_id "XLOC_028492"; transcript_id "TCONS_00066711"; exon_number "1"; gene_name "AT5G44600"; oId "CUFF.7009.1"; nearest_ref "AT5G44600.1"; class_code "j"; tss_id "TSS35315";
Chr5	Cufflinks	exon	17990478	17990537	.	+	.	gene_id "XLOC_028492"; transcript_id "TCONS_00066711"; exon_number "2"; gene_name "AT5G44600"; oId "CUFF.7009.1"; nearest_ref "AT5G44600.1"; class_code "j"; tss_id "TSS35315";
Chr5	Cufflinks	exon	17990613	17990986	.	+	.	gene_id "XLOC_028492"; transcript_id "TCONS_00066711"; exon_number "3"; gene_name "AT5G44600"; oId "CUFF.7009.1"; nearest_ref "AT5G44600.1"; class_code "j"; tss_id "TSS35315";
Chr5	Cufflinks	exon	17989861	17990176	.	+	.	gene_id "XLOC_028492"; transcript_id "TCONS_00058438"; exon_number "1"; gene_name "AT5G44600"; oId "AT5G44600.1"; nearest_ref "AT5G44600.1"; class_code "="; tss_id "TSS35315"; p_id "P27300";
Chr5	Cufflinks	exon	17990268	17990323	.	+	.	gene_id "XLOC_028492"; transcript_id "TCONS_00058438"; exon_number "2"; gene_name "AT5G44600"; oId "AT5G44600.1"; nearest_ref "AT5G44600.1"; class_code "="; tss_id "TSS35315"; p_id "P27300";
Chr5	Cufflinks	exon	17990478	17990537	.	+	.	gene_id "XLOC_028492"; transcript_id "TCONS_00058438"; exon_number "3"; gene_name "AT5G44600"; oId "AT5G44600.1"; nearest_ref "AT5G44600.1"; class_code "="; tss_id "TSS35315"; p_id "P27300";
Chr5	Cufflinks	exon	17990613	17990690	.	+	.	gene_id "XLOC_028492"; transcript_id "TCONS_00058438"; exon_number "4"; gene_name "AT5G44600"; oId "AT5G44600.1"; nearest_ref "AT5G44600.1"; class_code "="; tss_id "TSS35315"; p_id "P27300";
Chr5	Cufflinks	exon	17990782	17990911	.	+	.	gene_id "XLOC_028492"; transcript_id "TCONS_00058438"; exon_number "5"; gene_name "AT5G44600"; oId "AT5G44600.1"; nearest_ref "AT5G44600.1"; class_code "="; tss_id "TSS35315"; p_id "P27300";
Chr5	Cufflinks	exon	17990986	17991038	.	+	.	gene_id "XLOC_028492"; transcript_id "TCONS_00058438"; exon_number "6"; gene_name "AT5G44600"; oId "AT5G44600.1"; nearest_ref "AT5G44600.1"; class_code "="; tss_id "TSS35315"; p_id "P27300";
Chr5	Cufflinks	exon	17991124	17991297	.	+	.	gene_id "XLOC_028492"; transcript_id "TCONS_00058438"; exon_number "7"; gene_name "AT5G44600"; oId "AT5G44600.1"; nearest_ref "AT5G44600.1"; class_code "="; tss_id "TSS35315"; p_id "P27300";
Chr5	Cufflinks	exon	17991379	17991672	.	+	.	gene_id "XLOC_028492"; transcript_id "TCONS_00058438"; exon_number "8"; gene_name "AT5G44600"; oId "AT5G44600.1"; nearest_ref "AT5G44600.1"; class_code "="; tss_id "TSS35315"; p_id "P27300";
Chr5	Cufflinks	exon	18003255	18003384	.	+	.	gene_id "XLOC_028493"; transcript_id "TCONS_00058439"; exon_number "1"; gene_name "BS"; oId "AT5G44630.1"; nearest_ref "AT5G44630.1"; class_code "="; tss_id "TSS35316"; p_id "P27301";
Chr5	Cufflinks	exon	18003499	18003781	.	+	.	gene_id "XLOC_028493"; transcript_id "TCONS_00058439"; exon_number "2"; gene_name "BS"; oId "AT5G44630.1"; nearest_ref "AT5G44630.1"; class_code "="; tss_id "TSS35316"; p_id "P27301";
Chr5	Cufflinks	exon	18003884	18004265	.	+	.	gene_id "XLOC_028493"; transcript_id "TCONS_00058439"; exon_number "3"; gene_name "BS"; oId "AT5G44630.1"; nearest_ref "AT5G44630.1"; class_code "="; tss_id "TSS35316"; p_id "P27301";
Chr5	Cufflinks	exon	18004350	18004571	.	+	.	gene_id "XLOC_028493"; transcript_id "TCONS_00058439"; exon_number "4"; gene_name "BS"; oId "AT5G44630.1"; nearest_ref "AT5G44630.1"; class_code "="; tss_id "TSS35316"; p_id "P27301";
Chr5	Cufflinks	exon	18004668	18004806	.	+	.	gene_id "XLOC_028493"; transcript_id "TCONS_00058439"; exon_number "5"; gene_name "BS"; oId "AT5G44630.1"; nearest_ref "AT5G44630.1"; class_code "="; tss_id "TSS35316"; p_id "P27301";
Chr5	Cufflinks	exon	18004881	18005129	.	+	.	gene_id "XLOC_028493"; transcript_id "TCONS_00058439"; exon_number "6"; gene_name "BS"; oId "AT5G44630.1"; nearest_ref "AT5G44630.1"; class_code "="; tss_id "TSS35316"; p_id "P27301";
Chr5	Cufflinks	exon	18005323	18005616	.	+	.	gene_id "XLOC_028493"; transcript_id "TCONS_00058439"; exon_number "7"; gene_name "BS"; oId "AT5G44630.1"; nearest_ref "AT5G44630.1"; class_code "="; tss_id "TSS35316"; p_id "P27301";
Chr5	Cufflinks	exon	18011146	18012882	.	+	.	gene_id "XLOC_028494"; transcript_id "TCONS_00058440"; exon_number "1"; gene_name "BGLU13"; oId "AT5G44640.1"; nearest_ref "AT5G44640.1"; class_code "="; tss_id "TSS35317"; p_id "P27302";
Chr5	Cufflinks	exon	18013149	18013740	.	+	.	gene_id "XLOC_028495"; transcript_id "TCONS_00058441"; exon_number "1"; gene_name "CEST"; oId "AT5G44650.1"; nearest_ref "AT5G44650.1"; class_code "="; tss_id "TSS35318"; p_id "P27303";
Chr5	Cufflinks	exon	18013817	18013861	.	+	.	gene_id "XLOC_028495"; transcript_id "TCONS_00058441"; exon_number "2"; gene_name "CEST"; oId "AT5G44650.1"; nearest_ref "AT5G44650.1"; class_code "="; tss_id "TSS35318"; p_id "P27303";
Chr5	Cufflinks	exon	18013947	18014060	.	+	.	gene_id "XLOC_028495"; transcript_id "TCONS_00058441"; exon_number "3"; gene_name "CEST"; oId "AT5G44650.1"; nearest_ref "AT5G44650.1"; class_code "="; tss_id "TSS35318"; p_id "P27303";
Chr5	Cufflinks	exon	18014531	18014611	.	+	.	gene_id "XLOC_028495"; transcript_id "TCONS_00058441"; exon_number "4"; gene_name "CEST"; oId "AT5G44650.1"; nearest_ref "AT5G44650.1"; class_code "="; tss_id "TSS35318"; p_id "P27303";
Chr5	Cufflinks	exon	18014891	18015058	.	+	.	gene_id "XLOC_028495"; transcript_id "TCONS_00058441"; exon_number "5"; gene_name "CEST"; oId "AT5G44650.1"; nearest_ref "AT5G44650.1"; class_code "="; tss_id "TSS35318"; p_id "P27303";
Chr5	Cufflinks	exon	18015203	18015403	.	+	.	gene_id "XLOC_028495"; transcript_id "TCONS_00058441"; exon_number "6"; gene_name "CEST"; oId "AT5G44650.1"; nearest_ref "AT5G44650.1"; class_code "="; tss_id "TSS35318"; p_id "P27303";
Chr5	Cufflinks	exon	18015771	18017177	.	+	.	gene_id "XLOC_028496"; transcript_id "TCONS_00058442"; exon_number "1"; gene_name "AT5G44660"; oId "AT5G44660.1"; nearest_ref "AT5G44660.1"; class_code "="; tss_id "TSS35319"; p_id "P27304";
Chr5	Cufflinks	exon	18040788	18040861	.	+	.	gene_id "XLOC_028497"; transcript_id "TCONS_00058443"; exon_number "1"; gene_name "AT5G44705"; oId "AT5G44705.1"; nearest_ref "AT5G44705.1"; class_code "="; tss_id "TSS35320";
Chr5	Cufflinks	exon	18040910	18041009	.	+	.	gene_id "XLOC_028498"; transcript_id "TCONS_00058444"; exon_number "1"; gene_name "AT5G44710"; oId "AT5G44710.1"; nearest_ref "AT5G44710.1"; class_code "="; tss_id "TSS35321"; p_id "P27305";
Chr5	Cufflinks	exon	18041594	18041838	.	+	.	gene_id "XLOC_028498"; transcript_id "TCONS_00058444"; exon_number "2"; gene_name "AT5G44710"; oId "AT5G44710.1"; nearest_ref "AT5G44710.1"; class_code "="; tss_id "TSS35321"; p_id "P27305";
Chr5	Cufflinks	exon	18042232	18042560	.	+	.	gene_id "XLOC_028498"; transcript_id "TCONS_00058444"; exon_number "3"; gene_name "AT5G44710"; oId "AT5G44710.1"; nearest_ref "AT5G44710.1"; class_code "="; tss_id "TSS35321"; p_id "P27305";
Chr5	Cufflinks	exon	18042971	18043179	.	+	.	gene_id "XLOC_028499"; transcript_id "TCONS_00058445"; exon_number "1"; gene_name "AT5G44720"; oId "AT5G44720.2"; nearest_ref "AT5G44720.2"; class_code "="; tss_id "TSS35322"; p_id "P27307";
Chr5	Cufflinks	exon	18043934	18044083	.	+	.	gene_id "XLOC_028499"; transcript_id "TCONS_00058445"; exon_number "2"; gene_name "AT5G44720"; oId "AT5G44720.2"; nearest_ref "AT5G44720.2"; class_code "="; tss_id "TSS35322"; p_id "P27307";
Chr5	Cufflinks	exon	18044161	18044337	.	+	.	gene_id "XLOC_028499"; transcript_id "TCONS_00058445"; exon_number "3"; gene_name "AT5G44720"; oId "AT5G44720.2"; nearest_ref "AT5G44720.2"; class_code "="; tss_id "TSS35322"; p_id "P27307";
Chr5	Cufflinks	exon	18044418	18044506	.	+	.	gene_id "XLOC_028499"; transcript_id "TCONS_00058445"; exon_number "4"; gene_name "AT5G44720"; oId "AT5G44720.2"; nearest_ref "AT5G44720.2"; class_code "="; tss_id "TSS35322"; p_id "P27307";
Chr5	Cufflinks	exon	18044591	18044655	.	+	.	gene_id "XLOC_028499"; transcript_id "TCONS_00058445"; exon_number "5"; gene_name "AT5G44720"; oId "AT5G44720.2"; nearest_ref "AT5G44720.2"; class_code "="; tss_id "TSS35322"; p_id "P27307";
Chr5	Cufflinks	exon	18044745	18044929	.	+	.	gene_id "XLOC_028499"; transcript_id "TCONS_00058445"; exon_number "6"; gene_name "AT5G44720"; oId "AT5G44720.2"; nearest_ref "AT5G44720.2"; class_code "="; tss_id "TSS35322"; p_id "P27307";
Chr5	Cufflinks	exon	18042971	18043179	.	+	.	gene_id "XLOC_028499"; transcript_id "TCONS_00058446"; exon_number "1"; gene_name "AT5G44720"; oId "AT5G44720.1"; nearest_ref "AT5G44720.1"; class_code "="; tss_id "TSS35322"; p_id "P27306";
Chr5	Cufflinks	exon	18043934	18044083	.	+	.	gene_id "XLOC_028499"; transcript_id "TCONS_00058446"; exon_number "2"; gene_name "AT5G44720"; oId "AT5G44720.1"; nearest_ref "AT5G44720.1"; class_code "="; tss_id "TSS35322"; p_id "P27306";
Chr5	Cufflinks	exon	18044161	18044337	.	+	.	gene_id "XLOC_028499"; transcript_id "TCONS_00058446"; exon_number "3"; gene_name "AT5G44720"; oId "AT5G44720.1"; nearest_ref "AT5G44720.1"; class_code "="; tss_id "TSS35322"; p_id "P27306";
Chr5	Cufflinks	exon	18044418	18044506	.	+	.	gene_id "XLOC_028499"; transcript_id "TCONS_00058446"; exon_number "4"; gene_name "AT5G44720"; oId "AT5G44720.1"; nearest_ref "AT5G44720.1"; class_code "="; tss_id "TSS35322"; p_id "P27306";
Chr5	Cufflinks	exon	18044591	18044655	.	+	.	gene_id "XLOC_028499"; transcript_id "TCONS_00058446"; exon_number "5"; gene_name "AT5G44720"; oId "AT5G44720.1"; nearest_ref "AT5G44720.1"; class_code "="; tss_id "TSS35322"; p_id "P27306";
Chr5	Cufflinks	exon	18044745	18044847	.	+	.	gene_id "XLOC_028499"; transcript_id "TCONS_00058446"; exon_number "6"; gene_name "AT5G44720"; oId "AT5G44720.1"; nearest_ref "AT5G44720.1"; class_code "="; tss_id "TSS35322"; p_id "P27306";
Chr5	Cufflinks	exon	18044930	18045043	.	+	.	gene_id "XLOC_028499"; transcript_id "TCONS_00058446"; exon_number "7"; gene_name "AT5G44720"; oId "AT5G44720.1"; nearest_ref "AT5G44720.1"; class_code "="; tss_id "TSS35322"; p_id "P27306";
Chr5	Cufflinks	exon	18045141	18045496	.	+	.	gene_id "XLOC_028499"; transcript_id "TCONS_00058446"; exon_number "8"; gene_name "AT5G44720"; oId "AT5G44720.1"; nearest_ref "AT5G44720.1"; class_code "="; tss_id "TSS35322"; p_id "P27306";
Chr5	Cufflinks	exon	18052608	18052835	.	+	.	gene_id "XLOC_028500"; transcript_id "TCONS_00058448"; exon_number "1"; gene_name "REV1"; oId "AT5G44750.2"; nearest_ref "AT5G44750.2"; class_code "="; tss_id "TSS35323"; p_id "P27308";
Chr5	Cufflinks	exon	18053045	18053189	.	+	.	gene_id "XLOC_028500"; transcript_id "TCONS_00058448"; exon_number "2"; gene_name "REV1"; oId "AT5G44750.2"; nearest_ref "AT5G44750.2"; class_code "="; tss_id "TSS35323"; p_id "P27308";
Chr5	Cufflinks	exon	18053376	18053491	.	+	.	gene_id "XLOC_028500"; transcript_id "TCONS_00058448"; exon_number "3"; gene_name "REV1"; oId "AT5G44750.2"; nearest_ref "AT5G44750.2"; class_code "="; tss_id "TSS35323"; p_id "P27308";
Chr5	Cufflinks	exon	18053568	18053644	.	+	.	gene_id "XLOC_028500"; transcript_id "TCONS_00058448"; exon_number "4"; gene_name "REV1"; oId "AT5G44750.2"; nearest_ref "AT5G44750.2"; class_code "="; tss_id "TSS35323"; p_id "P27308";
Chr5	Cufflinks	exon	18053800	18054290	.	+	.	gene_id "XLOC_028500"; transcript_id "TCONS_00058448"; exon_number "5"; gene_name "REV1"; oId "AT5G44750.2"; nearest_ref "AT5G44750.2"; class_code "="; tss_id "TSS35323"; p_id "P27308";
Chr5	Cufflinks	exon	18054505	18054648	.	+	.	gene_id "XLOC_028500"; transcript_id "TCONS_00058448"; exon_number "6"; gene_name "REV1"; oId "AT5G44750.2"; nearest_ref "AT5G44750.2"; class_code "="; tss_id "TSS35323"; p_id "P27308";
Chr5	Cufflinks	exon	18054895	18055027	.	+	.	gene_id "XLOC_028500"; transcript_id "TCONS_00058448"; exon_number "7"; gene_name "REV1"; oId "AT5G44750.2"; nearest_ref "AT5G44750.2"; class_code "="; tss_id "TSS35323"; p_id "P27308";
Chr5	Cufflinks	exon	18055127	18055215	.	+	.	gene_id "XLOC_028500"; transcript_id "TCONS_00058448"; exon_number "8"; gene_name "REV1"; oId "AT5G44750.2"; nearest_ref "AT5G44750.2"; class_code "="; tss_id "TSS35323"; p_id "P27308";
Chr5	Cufflinks	exon	18055292	18055342	.	+	.	gene_id "XLOC_028500"; transcript_id "TCONS_00058448"; exon_number "9"; gene_name "REV1"; oId "AT5G44750.2"; nearest_ref "AT5G44750.2"; class_code "="; tss_id "TSS35323"; p_id "P27308";
Chr5	Cufflinks	exon	18055422	18055625	.	+	.	gene_id "XLOC_028500"; transcript_id "TCONS_00058448"; exon_number "10"; gene_name "REV1"; oId "AT5G44750.2"; nearest_ref "AT5G44750.2"; class_code "="; tss_id "TSS35323"; p_id "P27308";
Chr5	Cufflinks	exon	18055796	18055915	.	+	.	gene_id "XLOC_028500"; transcript_id "TCONS_00058448"; exon_number "11"; gene_name "REV1"; oId "AT5G44750.2"; nearest_ref "AT5G44750.2"; class_code "="; tss_id "TSS35323"; p_id "P27308";
Chr5	Cufflinks	exon	18056301	18056393	.	+	.	gene_id "XLOC_028500"; transcript_id "TCONS_00058448"; exon_number "12"; gene_name "REV1"; oId "AT5G44750.2"; nearest_ref "AT5G44750.2"; class_code "="; tss_id "TSS35323"; p_id "P27308";
Chr5	Cufflinks	exon	18056514	18056585	.	+	.	gene_id "XLOC_028500"; transcript_id "TCONS_00058448"; exon_number "13"; gene_name "REV1"; oId "AT5G44750.2"; nearest_ref "AT5G44750.2"; class_code "="; tss_id "TSS35323"; p_id "P27308";
Chr5	Cufflinks	exon	18056668	18056754	.	+	.	gene_id "XLOC_028500"; transcript_id "TCONS_00058448"; exon_number "14"; gene_name "REV1"; oId "AT5G44750.2"; nearest_ref "AT5G44750.2"; class_code "="; tss_id "TSS35323"; p_id "P27308";
Chr5	Cufflinks	exon	18056909	18056992	.	+	.	gene_id "XLOC_028500"; transcript_id "TCONS_00058448"; exon_number "15"; gene_name "REV1"; oId "AT5G44750.2"; nearest_ref "AT5G44750.2"; class_code "="; tss_id "TSS35323"; p_id "P27308";
Chr5	Cufflinks	exon	18057125	18057197	.	+	.	gene_id "XLOC_028500"; transcript_id "TCONS_00058448"; exon_number "16"; gene_name "REV1"; oId "AT5G44750.2"; nearest_ref "AT5G44750.2"; class_code "="; tss_id "TSS35323"; p_id "P27308";
Chr5	Cufflinks	exon	18057538	18057606	.	+	.	gene_id "XLOC_028500"; transcript_id "TCONS_00058448"; exon_number "17"; gene_name "REV1"; oId "AT5G44750.2"; nearest_ref "AT5G44750.2"; class_code "="; tss_id "TSS35323"; p_id "P27308";
Chr5	Cufflinks	exon	18057748	18057846	.	+	.	gene_id "XLOC_028500"; transcript_id "TCONS_00058448"; exon_number "18"; gene_name "REV1"; oId "AT5G44750.2"; nearest_ref "AT5G44750.2"; class_code "="; tss_id "TSS35323"; p_id "P27308";
Chr5	Cufflinks	exon	18058089	18058343	.	+	.	gene_id "XLOC_028500"; transcript_id "TCONS_00058448"; exon_number "19"; gene_name "REV1"; oId "AT5G44750.2"; nearest_ref "AT5G44750.2"; class_code "="; tss_id "TSS35323"; p_id "P27308";
Chr5	Cufflinks	exon	18058437	18058510	.	+	.	gene_id "XLOC_028500"; transcript_id "TCONS_00058448"; exon_number "20"; gene_name "REV1"; oId "AT5G44750.2"; nearest_ref "AT5G44750.2"; class_code "="; tss_id "TSS35323"; p_id "P27308";
Chr5	Cufflinks	exon	18058633	18059201	.	+	.	gene_id "XLOC_028500"; transcript_id "TCONS_00058448"; exon_number "21"; gene_name "REV1"; oId "AT5G44750.2"; nearest_ref "AT5G44750.2"; class_code "="; tss_id "TSS35323"; p_id "P27308";
Chr5	Cufflinks	exon	18059327	18059387	.	+	.	gene_id "XLOC_028500"; transcript_id "TCONS_00058448"; exon_number "22"; gene_name "REV1"; oId "AT5G44750.2"; nearest_ref "AT5G44750.2"; class_code "="; tss_id "TSS35323"; p_id "P27308";
Chr5	Cufflinks	exon	18059537	18059644	.	+	.	gene_id "XLOC_028500"; transcript_id "TCONS_00058448"; exon_number "23"; gene_name "REV1"; oId "AT5G44750.2"; nearest_ref "AT5G44750.2"; class_code "="; tss_id "TSS35323"; p_id "P27308";
Chr5	Cufflinks	exon	18059771	18060169	.	+	.	gene_id "XLOC_028500"; transcript_id "TCONS_00058448"; exon_number "24"; gene_name "REV1"; oId "AT5G44750.2"; nearest_ref "AT5G44750.2"; class_code "="; tss_id "TSS35323"; p_id "P27308";
Chr5	Cufflinks	exon	18052608	18052835	.	+	.	gene_id "XLOC_028500"; transcript_id "TCONS_00070239"; exon_number "1"; gene_name "REV1"; oId "CUFF.5784.4"; nearest_ref "AT5G44750.2"; class_code "j"; tss_id "TSS35323";
Chr5	Cufflinks	exon	18053045	18053189	.	+	.	gene_id "XLOC_028500"; transcript_id "TCONS_00070239"; exon_number "2"; gene_name "REV1"; oId "CUFF.5784.4"; nearest_ref "AT5G44750.2"; class_code "j"; tss_id "TSS35323";
Chr5	Cufflinks	exon	18053376	18053491	.	+	.	gene_id "XLOC_028500"; transcript_id "TCONS_00070239"; exon_number "3"; gene_name "REV1"; oId "CUFF.5784.4"; nearest_ref "AT5G44750.2"; class_code "j"; tss_id "TSS35323";
Chr5	Cufflinks	exon	18053568	18053644	.	+	.	gene_id "XLOC_028500"; transcript_id "TCONS_00070239"; exon_number "4"; gene_name "REV1"; oId "CUFF.5784.4"; nearest_ref "AT5G44750.2"; class_code "j"; tss_id "TSS35323";
Chr5	Cufflinks	exon	18053800	18054290	.	+	.	gene_id "XLOC_028500"; transcript_id "TCONS_00070239"; exon_number "5"; gene_name "REV1"; oId "CUFF.5784.4"; nearest_ref "AT5G44750.2"; class_code "j"; tss_id "TSS35323";
Chr5	Cufflinks	exon	18054505	18054648	.	+	.	gene_id "XLOC_028500"; transcript_id "TCONS_00070239"; exon_number "6"; gene_name "REV1"; oId "CUFF.5784.4"; nearest_ref "AT5G44750.2"; class_code "j"; tss_id "TSS35323";
Chr5	Cufflinks	exon	18054895	18055027	.	+	.	gene_id "XLOC_028500"; transcript_id "TCONS_00070239"; exon_number "7"; gene_name "REV1"; oId "CUFF.5784.4"; nearest_ref "AT5G44750.2"; class_code "j"; tss_id "TSS35323";
Chr5	Cufflinks	exon	18055127	18055215	.	+	.	gene_id "XLOC_028500"; transcript_id "TCONS_00070239"; exon_number "8"; gene_name "REV1"; oId "CUFF.5784.4"; nearest_ref "AT5G44750.2"; class_code "j"; tss_id "TSS35323";
Chr5	Cufflinks	exon	18055292	18055342	.	+	.	gene_id "XLOC_028500"; transcript_id "TCONS_00070239"; exon_number "9"; gene_name "REV1"; oId "CUFF.5784.4"; nearest_ref "AT5G44750.2"; class_code "j"; tss_id "TSS35323";
Chr5	Cufflinks	exon	18055422	18055625	.	+	.	gene_id "XLOC_028500"; transcript_id "TCONS_00070239"; exon_number "10"; gene_name "REV1"; oId "CUFF.5784.4"; nearest_ref "AT5G44750.2"; class_code "j"; tss_id "TSS35323";
Chr5	Cufflinks	exon	18055796	18055915	.	+	.	gene_id "XLOC_028500"; transcript_id "TCONS_00070239"; exon_number "11"; gene_name "REV1"; oId "CUFF.5784.4"; nearest_ref "AT5G44750.2"; class_code "j"; tss_id "TSS35323";
Chr5	Cufflinks	exon	18056301	18056754	.	+	.	gene_id "XLOC_028500"; transcript_id "TCONS_00070239"; exon_number "12"; gene_name "REV1"; oId "CUFF.5784.4"; nearest_ref "AT5G44750.2"; class_code "j"; tss_id "TSS35323";
Chr5	Cufflinks	exon	18056909	18056992	.	+	.	gene_id "XLOC_028500"; transcript_id "TCONS_00070239"; exon_number "13"; gene_name "REV1"; oId "CUFF.5784.4"; nearest_ref "AT5G44750.2"; class_code "j"; tss_id "TSS35323";
Chr5	Cufflinks	exon	18057125	18057197	.	+	.	gene_id "XLOC_028500"; transcript_id "TCONS_00070239"; exon_number "14"; gene_name "REV1"; oId "CUFF.5784.4"; nearest_ref "AT5G44750.2"; class_code "j"; tss_id "TSS35323";
Chr5	Cufflinks	exon	18057538	18057606	.	+	.	gene_id "XLOC_028500"; transcript_id "TCONS_00070239"; exon_number "15"; gene_name "REV1"; oId "CUFF.5784.4"; nearest_ref "AT5G44750.2"; class_code "j"; tss_id "TSS35323";
Chr5	Cufflinks	exon	18057748	18057846	.	+	.	gene_id "XLOC_028500"; transcript_id "TCONS_00070239"; exon_number "16"; gene_name "REV1"; oId "CUFF.5784.4"; nearest_ref "AT5G44750.2"; class_code "j"; tss_id "TSS35323";
Chr5	Cufflinks	exon	18058089	18058343	.	+	.	gene_id "XLOC_028500"; transcript_id "TCONS_00070239"; exon_number "17"; gene_name "REV1"; oId "CUFF.5784.4"; nearest_ref "AT5G44750.2"; class_code "j"; tss_id "TSS35323";
Chr5	Cufflinks	exon	18058437	18058510	.	+	.	gene_id "XLOC_028500"; transcript_id "TCONS_00070239"; exon_number "18"; gene_name "REV1"; oId "CUFF.5784.4"; nearest_ref "AT5G44750.2"; class_code "j"; tss_id "TSS35323";
Chr5	Cufflinks	exon	18058633	18059201	.	+	.	gene_id "XLOC_028500"; transcript_id "TCONS_00070239"; exon_number "19"; gene_name "REV1"; oId "CUFF.5784.4"; nearest_ref "AT5G44750.2"; class_code "j"; tss_id "TSS35323";
Chr5	Cufflinks	exon	18059327	18059387	.	+	.	gene_id "XLOC_028500"; transcript_id "TCONS_00070239"; exon_number "20"; gene_name "REV1"; oId "CUFF.5784.4"; nearest_ref "AT5G44750.2"; class_code "j"; tss_id "TSS35323";
Chr5	Cufflinks	exon	18059537	18059644	.	+	.	gene_id "XLOC_028500"; transcript_id "TCONS_00070239"; exon_number "21"; gene_name "REV1"; oId "CUFF.5784.4"; nearest_ref "AT5G44750.2"; class_code "j"; tss_id "TSS35323";
Chr5	Cufflinks	exon	18059771	18060169	.	+	.	gene_id "XLOC_028500"; transcript_id "TCONS_00070239"; exon_number "22"; gene_name "REV1"; oId "CUFF.5784.4"; nearest_ref "AT5G44750.2"; class_code "j"; tss_id "TSS35323";
Chr5	Cufflinks	exon	18052608	18052835	.	+	.	gene_id "XLOC_028500"; transcript_id "TCONS_00070238"; exon_number "1"; gene_name "REV1"; oId "CUFF.5784.3"; nearest_ref "AT5G44750.2"; class_code "j"; tss_id "TSS35323";
Chr5	Cufflinks	exon	18053045	18053189	.	+	.	gene_id "XLOC_028500"; transcript_id "TCONS_00070238"; exon_number "2"; gene_name "REV1"; oId "CUFF.5784.3"; nearest_ref "AT5G44750.2"; class_code "j"; tss_id "TSS35323";
Chr5	Cufflinks	exon	18053376	18053491	.	+	.	gene_id "XLOC_028500"; transcript_id "TCONS_00070238"; exon_number "3"; gene_name "REV1"; oId "CUFF.5784.3"; nearest_ref "AT5G44750.2"; class_code "j"; tss_id "TSS35323";
Chr5	Cufflinks	exon	18053568	18053644	.	+	.	gene_id "XLOC_028500"; transcript_id "TCONS_00070238"; exon_number "4"; gene_name "REV1"; oId "CUFF.5784.3"; nearest_ref "AT5G44750.2"; class_code "j"; tss_id "TSS35323";
Chr5	Cufflinks	exon	18053800	18054290	.	+	.	gene_id "XLOC_028500"; transcript_id "TCONS_00070238"; exon_number "5"; gene_name "REV1"; oId "CUFF.5784.3"; nearest_ref "AT5G44750.2"; class_code "j"; tss_id "TSS35323";
Chr5	Cufflinks	exon	18054505	18054648	.	+	.	gene_id "XLOC_028500"; transcript_id "TCONS_00070238"; exon_number "6"; gene_name "REV1"; oId "CUFF.5784.3"; nearest_ref "AT5G44750.2"; class_code "j"; tss_id "TSS35323";
Chr5	Cufflinks	exon	18054895	18055044	.	+	.	gene_id "XLOC_028500"; transcript_id "TCONS_00070238"; exon_number "7"; gene_name "REV1"; oId "CUFF.5784.3"; nearest_ref "AT5G44750.2"; class_code "j"; tss_id "TSS35323";
Chr5	Cufflinks	exon	18055127	18055215	.	+	.	gene_id "XLOC_028500"; transcript_id "TCONS_00070238"; exon_number "8"; gene_name "REV1"; oId "CUFF.5784.3"; nearest_ref "AT5G44750.2"; class_code "j"; tss_id "TSS35323";
Chr5	Cufflinks	exon	18055292	18055342	.	+	.	gene_id "XLOC_028500"; transcript_id "TCONS_00070238"; exon_number "9"; gene_name "REV1"; oId "CUFF.5784.3"; nearest_ref "AT5G44750.2"; class_code "j"; tss_id "TSS35323";
Chr5	Cufflinks	exon	18055422	18055625	.	+	.	gene_id "XLOC_028500"; transcript_id "TCONS_00070238"; exon_number "10"; gene_name "REV1"; oId "CUFF.5784.3"; nearest_ref "AT5G44750.2"; class_code "j"; tss_id "TSS35323";
Chr5	Cufflinks	exon	18055796	18055915	.	+	.	gene_id "XLOC_028500"; transcript_id "TCONS_00070238"; exon_number "11"; gene_name "REV1"; oId "CUFF.5784.3"; nearest_ref "AT5G44750.2"; class_code "j"; tss_id "TSS35323";
Chr5	Cufflinks	exon	18056301	18056393	.	+	.	gene_id "XLOC_028500"; transcript_id "TCONS_00070238"; exon_number "12"; gene_name "REV1"; oId "CUFF.5784.3"; nearest_ref "AT5G44750.2"; class_code "j"; tss_id "TSS35323";
Chr5	Cufflinks	exon	18056514	18056585	.	+	.	gene_id "XLOC_028500"; transcript_id "TCONS_00070238"; exon_number "13"; gene_name "REV1"; oId "CUFF.5784.3"; nearest_ref "AT5G44750.2"; class_code "j"; tss_id "TSS35323";
Chr5	Cufflinks	exon	18056668	18056754	.	+	.	gene_id "XLOC_028500"; transcript_id "TCONS_00070238"; exon_number "14"; gene_name "REV1"; oId "CUFF.5784.3"; nearest_ref "AT5G44750.2"; class_code "j"; tss_id "TSS35323";
Chr5	Cufflinks	exon	18056909	18056992	.	+	.	gene_id "XLOC_028500"; transcript_id "TCONS_00070238"; exon_number "15"; gene_name "REV1"; oId "CUFF.5784.3"; nearest_ref "AT5G44750.2"; class_code "j"; tss_id "TSS35323";
Chr5	Cufflinks	exon	18057125	18057197	.	+	.	gene_id "XLOC_028500"; transcript_id "TCONS_00070238"; exon_number "16"; gene_name "REV1"; oId "CUFF.5784.3"; nearest_ref "AT5G44750.2"; class_code "j"; tss_id "TSS35323";
Chr5	Cufflinks	exon	18057538	18057606	.	+	.	gene_id "XLOC_028500"; transcript_id "TCONS_00070238"; exon_number "17"; gene_name "REV1"; oId "CUFF.5784.3"; nearest_ref "AT5G44750.2"; class_code "j"; tss_id "TSS35323";
Chr5	Cufflinks	exon	18057748	18057846	.	+	.	gene_id "XLOC_028500"; transcript_id "TCONS_00070238"; exon_number "18"; gene_name "REV1"; oId "CUFF.5784.3"; nearest_ref "AT5G44750.2"; class_code "j"; tss_id "TSS35323";
Chr5	Cufflinks	exon	18058089	18058343	.	+	.	gene_id "XLOC_028500"; transcript_id "TCONS_00070238"; exon_number "19"; gene_name "REV1"; oId "CUFF.5784.3"; nearest_ref "AT5G44750.2"; class_code "j"; tss_id "TSS35323";
Chr5	Cufflinks	exon	18058437	18058510	.	+	.	gene_id "XLOC_028500"; transcript_id "TCONS_00070238"; exon_number "20"; gene_name "REV1"; oId "CUFF.5784.3"; nearest_ref "AT5G44750.2"; class_code "j"; tss_id "TSS35323";
Chr5	Cufflinks	exon	18058633	18059201	.	+	.	gene_id "XLOC_028500"; transcript_id "TCONS_00070238"; exon_number "21"; gene_name "REV1"; oId "CUFF.5784.3"; nearest_ref "AT5G44750.2"; class_code "j"; tss_id "TSS35323";
Chr5	Cufflinks	exon	18059327	18059387	.	+	.	gene_id "XLOC_028500"; transcript_id "TCONS_00070238"; exon_number "22"; gene_name "REV1"; oId "CUFF.5784.3"; nearest_ref "AT5G44750.2"; class_code "j"; tss_id "TSS35323";
Chr5	Cufflinks	exon	18059537	18059644	.	+	.	gene_id "XLOC_028500"; transcript_id "TCONS_00070238"; exon_number "23"; gene_name "REV1"; oId "CUFF.5784.3"; nearest_ref "AT5G44750.2"; class_code "j"; tss_id "TSS35323";
Chr5	Cufflinks	exon	18059771	18060169	.	+	.	gene_id "XLOC_028500"; transcript_id "TCONS_00070238"; exon_number "24"; gene_name "REV1"; oId "CUFF.5784.3"; nearest_ref "AT5G44750.2"; class_code "j"; tss_id "TSS35323";
Chr5	Cufflinks	exon	18052608	18052835	.	+	.	gene_id "XLOC_028500"; transcript_id "TCONS_00058447"; exon_number "1"; gene_name "REV1"; oId "AT5G44750.1"; nearest_ref "AT5G44750.1"; class_code "="; tss_id "TSS35323"; p_id "P27309";
Chr5	Cufflinks	exon	18053045	18053189	.	+	.	gene_id "XLOC_028500"; transcript_id "TCONS_00058447"; exon_number "2"; gene_name "REV1"; oId "AT5G44750.1"; nearest_ref "AT5G44750.1"; class_code "="; tss_id "TSS35323"; p_id "P27309";
Chr5	Cufflinks	exon	18053376	18053491	.	+	.	gene_id "XLOC_028500"; transcript_id "TCONS_00058447"; exon_number "3"; gene_name "REV1"; oId "AT5G44750.1"; nearest_ref "AT5G44750.1"; class_code "="; tss_id "TSS35323"; p_id "P27309";
Chr5	Cufflinks	exon	18053568	18053644	.	+	.	gene_id "XLOC_028500"; transcript_id "TCONS_00058447"; exon_number "4"; gene_name "REV1"; oId "AT5G44750.1"; nearest_ref "AT5G44750.1"; class_code "="; tss_id "TSS35323"; p_id "P27309";
Chr5	Cufflinks	exon	18053800	18054290	.	+	.	gene_id "XLOC_028500"; transcript_id "TCONS_00058447"; exon_number "5"; gene_name "REV1"; oId "AT5G44750.1"; nearest_ref "AT5G44750.1"; class_code "="; tss_id "TSS35323"; p_id "P27309";
Chr5	Cufflinks	exon	18054505	18054648	.	+	.	gene_id "XLOC_028500"; transcript_id "TCONS_00058447"; exon_number "6"; gene_name "REV1"; oId "AT5G44750.1"; nearest_ref "AT5G44750.1"; class_code "="; tss_id "TSS35323"; p_id "P27309";
Chr5	Cufflinks	exon	18054895	18055027	.	+	.	gene_id "XLOC_028500"; transcript_id "TCONS_00058447"; exon_number "7"; gene_name "REV1"; oId "AT5G44750.1"; nearest_ref "AT5G44750.1"; class_code "="; tss_id "TSS35323"; p_id "P27309";
Chr5	Cufflinks	exon	18055127	18055215	.	+	.	gene_id "XLOC_028500"; transcript_id "TCONS_00058447"; exon_number "8"; gene_name "REV1"; oId "AT5G44750.1"; nearest_ref "AT5G44750.1"; class_code "="; tss_id "TSS35323"; p_id "P27309";
Chr5	Cufflinks	exon	18055292	18055342	.	+	.	gene_id "XLOC_028500"; transcript_id "TCONS_00058447"; exon_number "9"; gene_name "REV1"; oId "AT5G44750.1"; nearest_ref "AT5G44750.1"; class_code "="; tss_id "TSS35323"; p_id "P27309";
Chr5	Cufflinks	exon	18055422	18055625	.	+	.	gene_id "XLOC_028500"; transcript_id "TCONS_00058447"; exon_number "10"; gene_name "REV1"; oId "AT5G44750.1"; nearest_ref "AT5G44750.1"; class_code "="; tss_id "TSS35323"; p_id "P27309";
Chr5	Cufflinks	exon	18055796	18055915	.	+	.	gene_id "XLOC_028500"; transcript_id "TCONS_00058447"; exon_number "11"; gene_name "REV1"; oId "AT5G44750.1"; nearest_ref "AT5G44750.1"; class_code "="; tss_id "TSS35323"; p_id "P27309";
Chr5	Cufflinks	exon	18056301	18056393	.	+	.	gene_id "XLOC_028500"; transcript_id "TCONS_00058447"; exon_number "12"; gene_name "REV1"; oId "AT5G44750.1"; nearest_ref "AT5G44750.1"; class_code "="; tss_id "TSS35323"; p_id "P27309";
Chr5	Cufflinks	exon	18056514	18056573	.	+	.	gene_id "XLOC_028500"; transcript_id "TCONS_00058447"; exon_number "13"; gene_name "REV1"; oId "AT5G44750.1"; nearest_ref "AT5G44750.1"; class_code "="; tss_id "TSS35323"; p_id "P27309";
Chr5	Cufflinks	exon	18056668	18056754	.	+	.	gene_id "XLOC_028500"; transcript_id "TCONS_00058447"; exon_number "14"; gene_name "REV1"; oId "AT5G44750.1"; nearest_ref "AT5G44750.1"; class_code "="; tss_id "TSS35323"; p_id "P27309";
Chr5	Cufflinks	exon	18056909	18056992	.	+	.	gene_id "XLOC_028500"; transcript_id "TCONS_00058447"; exon_number "15"; gene_name "REV1"; oId "AT5G44750.1"; nearest_ref "AT5G44750.1"; class_code "="; tss_id "TSS35323"; p_id "P27309";
Chr5	Cufflinks	exon	18057125	18057197	.	+	.	gene_id "XLOC_028500"; transcript_id "TCONS_00058447"; exon_number "16"; gene_name "REV1"; oId "AT5G44750.1"; nearest_ref "AT5G44750.1"; class_code "="; tss_id "TSS35323"; p_id "P27309";
Chr5	Cufflinks	exon	18057538	18057606	.	+	.	gene_id "XLOC_028500"; transcript_id "TCONS_00058447"; exon_number "17"; gene_name "REV1"; oId "AT5G44750.1"; nearest_ref "AT5G44750.1"; class_code "="; tss_id "TSS35323"; p_id "P27309";
Chr5	Cufflinks	exon	18057748	18057846	.	+	.	gene_id "XLOC_028500"; transcript_id "TCONS_00058447"; exon_number "18"; gene_name "REV1"; oId "AT5G44750.1"; nearest_ref "AT5G44750.1"; class_code "="; tss_id "TSS35323"; p_id "P27309";
Chr5	Cufflinks	exon	18058089	18058343	.	+	.	gene_id "XLOC_028500"; transcript_id "TCONS_00058447"; exon_number "19"; gene_name "REV1"; oId "AT5G44750.1"; nearest_ref "AT5G44750.1"; class_code "="; tss_id "TSS35323"; p_id "P27309";
Chr5	Cufflinks	exon	18058437	18058510	.	+	.	gene_id "XLOC_028500"; transcript_id "TCONS_00058447"; exon_number "20"; gene_name "REV1"; oId "AT5G44750.1"; nearest_ref "AT5G44750.1"; class_code "="; tss_id "TSS35323"; p_id "P27309";
Chr5	Cufflinks	exon	18058633	18059201	.	+	.	gene_id "XLOC_028500"; transcript_id "TCONS_00058447"; exon_number "21"; gene_name "REV1"; oId "AT5G44750.1"; nearest_ref "AT5G44750.1"; class_code "="; tss_id "TSS35323"; p_id "P27309";
Chr5	Cufflinks	exon	18059327	18059387	.	+	.	gene_id "XLOC_028500"; transcript_id "TCONS_00058447"; exon_number "22"; gene_name "REV1"; oId "AT5G44750.1"; nearest_ref "AT5G44750.1"; class_code "="; tss_id "TSS35323"; p_id "P27309";
Chr5	Cufflinks	exon	18059537	18059644	.	+	.	gene_id "XLOC_028500"; transcript_id "TCONS_00058447"; exon_number "23"; gene_name "REV1"; oId "AT5G44750.1"; nearest_ref "AT5G44750.1"; class_code "="; tss_id "TSS35323"; p_id "P27309";
Chr5	Cufflinks	exon	18059771	18060169	.	+	.	gene_id "XLOC_028500"; transcript_id "TCONS_00058447"; exon_number "24"; gene_name "REV1"; oId "AT5G44750.1"; nearest_ref "AT5G44750.1"; class_code "="; tss_id "TSS35323"; p_id "P27309";
Chr5	Cufflinks	exon	18052608	18052835	.	+	.	gene_id "XLOC_028500"; transcript_id "TCONS_00068537"; exon_number "1"; gene_name "REV1"; oId "CUFF.6960.4"; nearest_ref "AT5G44750.2"; class_code "j"; tss_id "TSS35323";
Chr5	Cufflinks	exon	18053045	18053189	.	+	.	gene_id "XLOC_028500"; transcript_id "TCONS_00068537"; exon_number "2"; gene_name "REV1"; oId "CUFF.6960.4"; nearest_ref "AT5G44750.2"; class_code "j"; tss_id "TSS35323";
Chr5	Cufflinks	exon	18053376	18053491	.	+	.	gene_id "XLOC_028500"; transcript_id "TCONS_00068537"; exon_number "3"; gene_name "REV1"; oId "CUFF.6960.4"; nearest_ref "AT5G44750.2"; class_code "j"; tss_id "TSS35323";
Chr5	Cufflinks	exon	18053580	18053644	.	+	.	gene_id "XLOC_028500"; transcript_id "TCONS_00068537"; exon_number "4"; gene_name "REV1"; oId "CUFF.6960.4"; nearest_ref "AT5G44750.2"; class_code "j"; tss_id "TSS35323";
Chr5	Cufflinks	exon	18053800	18054290	.	+	.	gene_id "XLOC_028500"; transcript_id "TCONS_00068537"; exon_number "5"; gene_name "REV1"; oId "CUFF.6960.4"; nearest_ref "AT5G44750.2"; class_code "j"; tss_id "TSS35323";
Chr5	Cufflinks	exon	18054505	18054648	.	+	.	gene_id "XLOC_028500"; transcript_id "TCONS_00068537"; exon_number "6"; gene_name "REV1"; oId "CUFF.6960.4"; nearest_ref "AT5G44750.2"; class_code "j"; tss_id "TSS35323";
Chr5	Cufflinks	exon	18054895	18055044	.	+	.	gene_id "XLOC_028500"; transcript_id "TCONS_00068537"; exon_number "7"; gene_name "REV1"; oId "CUFF.6960.4"; nearest_ref "AT5G44750.2"; class_code "j"; tss_id "TSS35323";
Chr5	Cufflinks	exon	18055127	18055215	.	+	.	gene_id "XLOC_028500"; transcript_id "TCONS_00068537"; exon_number "8"; gene_name "REV1"; oId "CUFF.6960.4"; nearest_ref "AT5G44750.2"; class_code "j"; tss_id "TSS35323";
Chr5	Cufflinks	exon	18055292	18055342	.	+	.	gene_id "XLOC_028500"; transcript_id "TCONS_00068537"; exon_number "9"; gene_name "REV1"; oId "CUFF.6960.4"; nearest_ref "AT5G44750.2"; class_code "j"; tss_id "TSS35323";
Chr5	Cufflinks	exon	18055422	18055625	.	+	.	gene_id "XLOC_028500"; transcript_id "TCONS_00068537"; exon_number "10"; gene_name "REV1"; oId "CUFF.6960.4"; nearest_ref "AT5G44750.2"; class_code "j"; tss_id "TSS35323";
Chr5	Cufflinks	exon	18055796	18055915	.	+	.	gene_id "XLOC_028500"; transcript_id "TCONS_00068537"; exon_number "11"; gene_name "REV1"; oId "CUFF.6960.4"; nearest_ref "AT5G44750.2"; class_code "j"; tss_id "TSS35323";
Chr5	Cufflinks	exon	18056301	18056393	.	+	.	gene_id "XLOC_028500"; transcript_id "TCONS_00068537"; exon_number "12"; gene_name "REV1"; oId "CUFF.6960.4"; nearest_ref "AT5G44750.2"; class_code "j"; tss_id "TSS35323";
Chr5	Cufflinks	exon	18056514	18056573	.	+	.	gene_id "XLOC_028500"; transcript_id "TCONS_00068537"; exon_number "13"; gene_name "REV1"; oId "CUFF.6960.4"; nearest_ref "AT5G44750.2"; class_code "j"; tss_id "TSS35323";
Chr5	Cufflinks	exon	18056668	18056754	.	+	.	gene_id "XLOC_028500"; transcript_id "TCONS_00068537"; exon_number "14"; gene_name "REV1"; oId "CUFF.6960.4"; nearest_ref "AT5G44750.2"; class_code "j"; tss_id "TSS35323";
Chr5	Cufflinks	exon	18056909	18056992	.	+	.	gene_id "XLOC_028500"; transcript_id "TCONS_00068537"; exon_number "15"; gene_name "REV1"; oId "CUFF.6960.4"; nearest_ref "AT5G44750.2"; class_code "j"; tss_id "TSS35323";
Chr5	Cufflinks	exon	18057125	18057197	.	+	.	gene_id "XLOC_028500"; transcript_id "TCONS_00068537"; exon_number "16"; gene_name "REV1"; oId "CUFF.6960.4"; nearest_ref "AT5G44750.2"; class_code "j"; tss_id "TSS35323";
Chr5	Cufflinks	exon	18057538	18057606	.	+	.	gene_id "XLOC_028500"; transcript_id "TCONS_00068537"; exon_number "17"; gene_name "REV1"; oId "CUFF.6960.4"; nearest_ref "AT5G44750.2"; class_code "j"; tss_id "TSS35323";
Chr5	Cufflinks	exon	18057748	18057846	.	+	.	gene_id "XLOC_028500"; transcript_id "TCONS_00068537"; exon_number "18"; gene_name "REV1"; oId "CUFF.6960.4"; nearest_ref "AT5G44750.2"; class_code "j"; tss_id "TSS35323";
Chr5	Cufflinks	exon	18058089	18058343	.	+	.	gene_id "XLOC_028500"; transcript_id "TCONS_00068537"; exon_number "19"; gene_name "REV1"; oId "CUFF.6960.4"; nearest_ref "AT5G44750.2"; class_code "j"; tss_id "TSS35323";
Chr5	Cufflinks	exon	18058437	18058510	.	+	.	gene_id "XLOC_028500"; transcript_id "TCONS_00068537"; exon_number "20"; gene_name "REV1"; oId "CUFF.6960.4"; nearest_ref "AT5G44750.2"; class_code "j"; tss_id "TSS35323";
Chr5	Cufflinks	exon	18058633	18059201	.	+	.	gene_id "XLOC_028500"; transcript_id "TCONS_00068537"; exon_number "21"; gene_name "REV1"; oId "CUFF.6960.4"; nearest_ref "AT5G44750.2"; class_code "j"; tss_id "TSS35323";
Chr5	Cufflinks	exon	18059327	18059387	.	+	.	gene_id "XLOC_028500"; transcript_id "TCONS_00068537"; exon_number "22"; gene_name "REV1"; oId "CUFF.6960.4"; nearest_ref "AT5G44750.2"; class_code "j"; tss_id "TSS35323";
Chr5	Cufflinks	exon	18059537	18059644	.	+	.	gene_id "XLOC_028500"; transcript_id "TCONS_00068537"; exon_number "23"; gene_name "REV1"; oId "CUFF.6960.4"; nearest_ref "AT5G44750.2"; class_code "j"; tss_id "TSS35323";
Chr5	Cufflinks	exon	18059771	18060175	.	+	.	gene_id "XLOC_028500"; transcript_id "TCONS_00068537"; exon_number "24"; gene_name "REV1"; oId "CUFF.6960.4"; nearest_ref "AT5G44750.2"; class_code "j"; tss_id "TSS35323";
Chr5	Cufflinks	exon	18052608	18052835	.	+	.	gene_id "XLOC_028500"; transcript_id "TCONS_00068536"; exon_number "1"; gene_name "REV1"; oId "CUFF.6960.3"; nearest_ref "AT5G44750.2"; class_code "j"; tss_id "TSS35323";
Chr5	Cufflinks	exon	18053045	18053189	.	+	.	gene_id "XLOC_028500"; transcript_id "TCONS_00068536"; exon_number "2"; gene_name "REV1"; oId "CUFF.6960.3"; nearest_ref "AT5G44750.2"; class_code "j"; tss_id "TSS35323";
Chr5	Cufflinks	exon	18053376	18053491	.	+	.	gene_id "XLOC_028500"; transcript_id "TCONS_00068536"; exon_number "3"; gene_name "REV1"; oId "CUFF.6960.3"; nearest_ref "AT5G44750.2"; class_code "j"; tss_id "TSS35323";
Chr5	Cufflinks	exon	18053568	18053644	.	+	.	gene_id "XLOC_028500"; transcript_id "TCONS_00068536"; exon_number "4"; gene_name "REV1"; oId "CUFF.6960.3"; nearest_ref "AT5G44750.2"; class_code "j"; tss_id "TSS35323";
Chr5	Cufflinks	exon	18053800	18054290	.	+	.	gene_id "XLOC_028500"; transcript_id "TCONS_00068536"; exon_number "5"; gene_name "REV1"; oId "CUFF.6960.3"; nearest_ref "AT5G44750.2"; class_code "j"; tss_id "TSS35323";
Chr5	Cufflinks	exon	18054505	18054648	.	+	.	gene_id "XLOC_028500"; transcript_id "TCONS_00068536"; exon_number "6"; gene_name "REV1"; oId "CUFF.6960.3"; nearest_ref "AT5G44750.2"; class_code "j"; tss_id "TSS35323";
Chr5	Cufflinks	exon	18054895	18055027	.	+	.	gene_id "XLOC_028500"; transcript_id "TCONS_00068536"; exon_number "7"; gene_name "REV1"; oId "CUFF.6960.3"; nearest_ref "AT5G44750.2"; class_code "j"; tss_id "TSS35323";
Chr5	Cufflinks	exon	18055127	18055215	.	+	.	gene_id "XLOC_028500"; transcript_id "TCONS_00068536"; exon_number "8"; gene_name "REV1"; oId "CUFF.6960.3"; nearest_ref "AT5G44750.2"; class_code "j"; tss_id "TSS35323";
Chr5	Cufflinks	exon	18055292	18055342	.	+	.	gene_id "XLOC_028500"; transcript_id "TCONS_00068536"; exon_number "9"; gene_name "REV1"; oId "CUFF.6960.3"; nearest_ref "AT5G44750.2"; class_code "j"; tss_id "TSS35323";
Chr5	Cufflinks	exon	18055422	18055625	.	+	.	gene_id "XLOC_028500"; transcript_id "TCONS_00068536"; exon_number "10"; gene_name "REV1"; oId "CUFF.6960.3"; nearest_ref "AT5G44750.2"; class_code "j"; tss_id "TSS35323";
Chr5	Cufflinks	exon	18055796	18055915	.	+	.	gene_id "XLOC_028500"; transcript_id "TCONS_00068536"; exon_number "11"; gene_name "REV1"; oId "CUFF.6960.3"; nearest_ref "AT5G44750.2"; class_code "j"; tss_id "TSS35323";
Chr5	Cufflinks	exon	18056301	18056393	.	+	.	gene_id "XLOC_028500"; transcript_id "TCONS_00068536"; exon_number "12"; gene_name "REV1"; oId "CUFF.6960.3"; nearest_ref "AT5G44750.2"; class_code "j"; tss_id "TSS35323";
Chr5	Cufflinks	exon	18056514	18056547	.	+	.	gene_id "XLOC_028500"; transcript_id "TCONS_00068536"; exon_number "13"; gene_name "REV1"; oId "CUFF.6960.3"; nearest_ref "AT5G44750.2"; class_code "j"; tss_id "TSS35323";
Chr5	Cufflinks	exon	18056668	18056754	.	+	.	gene_id "XLOC_028500"; transcript_id "TCONS_00068536"; exon_number "14"; gene_name "REV1"; oId "CUFF.6960.3"; nearest_ref "AT5G44750.2"; class_code "j"; tss_id "TSS35323";
Chr5	Cufflinks	exon	18056909	18056992	.	+	.	gene_id "XLOC_028500"; transcript_id "TCONS_00068536"; exon_number "15"; gene_name "REV1"; oId "CUFF.6960.3"; nearest_ref "AT5G44750.2"; class_code "j"; tss_id "TSS35323";
Chr5	Cufflinks	exon	18057125	18057367	.	+	.	gene_id "XLOC_028500"; transcript_id "TCONS_00068536"; exon_number "16"; gene_name "REV1"; oId "CUFF.6960.3"; nearest_ref "AT5G44750.2"; class_code "j"; tss_id "TSS35323";
Chr5	Cufflinks	exon	18057538	18057606	.	+	.	gene_id "XLOC_028500"; transcript_id "TCONS_00068536"; exon_number "17"; gene_name "REV1"; oId "CUFF.6960.3"; nearest_ref "AT5G44750.2"; class_code "j"; tss_id "TSS35323";
Chr5	Cufflinks	exon	18057748	18057830	.	+	.	gene_id "XLOC_028500"; transcript_id "TCONS_00068536"; exon_number "18"; gene_name "REV1"; oId "CUFF.6960.3"; nearest_ref "AT5G44750.2"; class_code "j"; tss_id "TSS35323";
Chr5	Cufflinks	exon	18058089	18058510	.	+	.	gene_id "XLOC_028500"; transcript_id "TCONS_00068536"; exon_number "19"; gene_name "REV1"; oId "CUFF.6960.3"; nearest_ref "AT5G44750.2"; class_code "j"; tss_id "TSS35323";
Chr5	Cufflinks	exon	18058633	18059387	.	+	.	gene_id "XLOC_028500"; transcript_id "TCONS_00068536"; exon_number "20"; gene_name "REV1"; oId "CUFF.6960.3"; nearest_ref "AT5G44750.2"; class_code "j"; tss_id "TSS35323";
Chr5	Cufflinks	exon	18059537	18059644	.	+	.	gene_id "XLOC_028500"; transcript_id "TCONS_00068536"; exon_number "21"; gene_name "REV1"; oId "CUFF.6960.3"; nearest_ref "AT5G44750.2"; class_code "j"; tss_id "TSS35323";
Chr5	Cufflinks	exon	18059771	18060175	.	+	.	gene_id "XLOC_028500"; transcript_id "TCONS_00068536"; exon_number "22"; gene_name "REV1"; oId "CUFF.6960.3"; nearest_ref "AT5G44750.2"; class_code "j"; tss_id "TSS35323";
Chr5	Cufflinks	exon	18052608	18052835	.	+	.	gene_id "XLOC_028500"; transcript_id "TCONS_00066712"; exon_number "1"; gene_name "REV1"; oId "CUFF.7017.2"; nearest_ref "AT5G44750.2"; class_code "j"; tss_id "TSS35323";
Chr5	Cufflinks	exon	18053045	18053189	.	+	.	gene_id "XLOC_028500"; transcript_id "TCONS_00066712"; exon_number "2"; gene_name "REV1"; oId "CUFF.7017.2"; nearest_ref "AT5G44750.2"; class_code "j"; tss_id "TSS35323";
Chr5	Cufflinks	exon	18053376	18053491	.	+	.	gene_id "XLOC_028500"; transcript_id "TCONS_00066712"; exon_number "3"; gene_name "REV1"; oId "CUFF.7017.2"; nearest_ref "AT5G44750.2"; class_code "j"; tss_id "TSS35323";
Chr5	Cufflinks	exon	18053580	18053644	.	+	.	gene_id "XLOC_028500"; transcript_id "TCONS_00066712"; exon_number "4"; gene_name "REV1"; oId "CUFF.7017.2"; nearest_ref "AT5G44750.2"; class_code "j"; tss_id "TSS35323";
Chr5	Cufflinks	exon	18053800	18054290	.	+	.	gene_id "XLOC_028500"; transcript_id "TCONS_00066712"; exon_number "5"; gene_name "REV1"; oId "CUFF.7017.2"; nearest_ref "AT5G44750.2"; class_code "j"; tss_id "TSS35323";
Chr5	Cufflinks	exon	18054505	18054648	.	+	.	gene_id "XLOC_028500"; transcript_id "TCONS_00066712"; exon_number "6"; gene_name "REV1"; oId "CUFF.7017.2"; nearest_ref "AT5G44750.2"; class_code "j"; tss_id "TSS35323";
Chr5	Cufflinks	exon	18054895	18055215	.	+	.	gene_id "XLOC_028500"; transcript_id "TCONS_00066712"; exon_number "7"; gene_name "REV1"; oId "CUFF.7017.2"; nearest_ref "AT5G44750.2"; class_code "j"; tss_id "TSS35323";
Chr5	Cufflinks	exon	18055292	18055342	.	+	.	gene_id "XLOC_028500"; transcript_id "TCONS_00066712"; exon_number "8"; gene_name "REV1"; oId "CUFF.7017.2"; nearest_ref "AT5G44750.2"; class_code "j"; tss_id "TSS35323";
Chr5	Cufflinks	exon	18055422	18055625	.	+	.	gene_id "XLOC_028500"; transcript_id "TCONS_00066712"; exon_number "9"; gene_name "REV1"; oId "CUFF.7017.2"; nearest_ref "AT5G44750.2"; class_code "j"; tss_id "TSS35323";
Chr5	Cufflinks	exon	18055796	18055915	.	+	.	gene_id "XLOC_028500"; transcript_id "TCONS_00066712"; exon_number "10"; gene_name "REV1"; oId "CUFF.7017.2"; nearest_ref "AT5G44750.2"; class_code "j"; tss_id "TSS35323";
Chr5	Cufflinks	exon	18056301	18056754	.	+	.	gene_id "XLOC_028500"; transcript_id "TCONS_00066712"; exon_number "11"; gene_name "REV1"; oId "CUFF.7017.2"; nearest_ref "AT5G44750.2"; class_code "j"; tss_id "TSS35323";
Chr5	Cufflinks	exon	18056909	18056992	.	+	.	gene_id "XLOC_028500"; transcript_id "TCONS_00066712"; exon_number "12"; gene_name "REV1"; oId "CUFF.7017.2"; nearest_ref "AT5G44750.2"; class_code "j"; tss_id "TSS35323";
Chr5	Cufflinks	exon	18057125	18057197	.	+	.	gene_id "XLOC_028500"; transcript_id "TCONS_00066712"; exon_number "13"; gene_name "REV1"; oId "CUFF.7017.2"; nearest_ref "AT5G44750.2"; class_code "j"; tss_id "TSS35323";
Chr5	Cufflinks	exon	18057538	18057606	.	+	.	gene_id "XLOC_028500"; transcript_id "TCONS_00066712"; exon_number "14"; gene_name "REV1"; oId "CUFF.7017.2"; nearest_ref "AT5G44750.2"; class_code "j"; tss_id "TSS35323";
Chr5	Cufflinks	exon	18057748	18057846	.	+	.	gene_id "XLOC_028500"; transcript_id "TCONS_00066712"; exon_number "15"; gene_name "REV1"; oId "CUFF.7017.2"; nearest_ref "AT5G44750.2"; class_code "j"; tss_id "TSS35323";
Chr5	Cufflinks	exon	18058089	18058347	.	+	.	gene_id "XLOC_028500"; transcript_id "TCONS_00066712"; exon_number "16"; gene_name "REV1"; oId "CUFF.7017.2"; nearest_ref "AT5G44750.2"; class_code "j"; tss_id "TSS35323";
Chr5	Cufflinks	exon	18058441	18058514	.	+	.	gene_id "XLOC_028500"; transcript_id "TCONS_00066712"; exon_number "17"; gene_name "REV1"; oId "CUFF.7017.2"; nearest_ref "AT5G44750.2"; class_code "j"; tss_id "TSS35323";
Chr5	Cufflinks	exon	18058637	18059201	.	+	.	gene_id "XLOC_028500"; transcript_id "TCONS_00066712"; exon_number "18"; gene_name "REV1"; oId "CUFF.7017.2"; nearest_ref "AT5G44750.2"; class_code "j"; tss_id "TSS35323";
Chr5	Cufflinks	exon	18059327	18059387	.	+	.	gene_id "XLOC_028500"; transcript_id "TCONS_00066712"; exon_number "19"; gene_name "REV1"; oId "CUFF.7017.2"; nearest_ref "AT5G44750.2"; class_code "j"; tss_id "TSS35323";
Chr5	Cufflinks	exon	18059537	18059645	.	+	.	gene_id "XLOC_028500"; transcript_id "TCONS_00066712"; exon_number "20"; gene_name "REV1"; oId "CUFF.7017.2"; nearest_ref "AT5G44750.2"; class_code "j"; tss_id "TSS35323";
Chr5	Cufflinks	exon	18059771	18060310	.	+	.	gene_id "XLOC_028500"; transcript_id "TCONS_00066712"; exon_number "21"; gene_name "REV1"; oId "CUFF.7017.2"; nearest_ref "AT5G44750.2"; class_code "j"; tss_id "TSS35323";
Chr5	Cufflinks	exon	18052608	18052835	.	+	.	gene_id "XLOC_028500"; transcript_id "TCONS_00058449"; exon_number "1"; gene_name "REV1"; oId "CUFF.7017.1"; nearest_ref "AT5G44750.2"; class_code "j"; tss_id "TSS35323";
Chr5	Cufflinks	exon	18053045	18053189	.	+	.	gene_id "XLOC_028500"; transcript_id "TCONS_00058449"; exon_number "2"; gene_name "REV1"; oId "CUFF.7017.1"; nearest_ref "AT5G44750.2"; class_code "j"; tss_id "TSS35323";
Chr5	Cufflinks	exon	18053376	18053491	.	+	.	gene_id "XLOC_028500"; transcript_id "TCONS_00058449"; exon_number "3"; gene_name "REV1"; oId "CUFF.7017.1"; nearest_ref "AT5G44750.2"; class_code "j"; tss_id "TSS35323";
Chr5	Cufflinks	exon	18053568	18053644	.	+	.	gene_id "XLOC_028500"; transcript_id "TCONS_00058449"; exon_number "4"; gene_name "REV1"; oId "CUFF.7017.1"; nearest_ref "AT5G44750.2"; class_code "j"; tss_id "TSS35323";
Chr5	Cufflinks	exon	18053800	18054290	.	+	.	gene_id "XLOC_028500"; transcript_id "TCONS_00058449"; exon_number "5"; gene_name "REV1"; oId "CUFF.7017.1"; nearest_ref "AT5G44750.2"; class_code "j"; tss_id "TSS35323";
Chr5	Cufflinks	exon	18054505	18054648	.	+	.	gene_id "XLOC_028500"; transcript_id "TCONS_00058449"; exon_number "6"; gene_name "REV1"; oId "CUFF.7017.1"; nearest_ref "AT5G44750.2"; class_code "j"; tss_id "TSS35323";
Chr5	Cufflinks	exon	18054895	18055027	.	+	.	gene_id "XLOC_028500"; transcript_id "TCONS_00058449"; exon_number "7"; gene_name "REV1"; oId "CUFF.7017.1"; nearest_ref "AT5G44750.2"; class_code "j"; tss_id "TSS35323";
Chr5	Cufflinks	exon	18055127	18055215	.	+	.	gene_id "XLOC_028500"; transcript_id "TCONS_00058449"; exon_number "8"; gene_name "REV1"; oId "CUFF.7017.1"; nearest_ref "AT5G44750.2"; class_code "j"; tss_id "TSS35323";
Chr5	Cufflinks	exon	18055292	18055342	.	+	.	gene_id "XLOC_028500"; transcript_id "TCONS_00058449"; exon_number "9"; gene_name "REV1"; oId "CUFF.7017.1"; nearest_ref "AT5G44750.2"; class_code "j"; tss_id "TSS35323";
Chr5	Cufflinks	exon	18055422	18055625	.	+	.	gene_id "XLOC_028500"; transcript_id "TCONS_00058449"; exon_number "10"; gene_name "REV1"; oId "CUFF.7017.1"; nearest_ref "AT5G44750.2"; class_code "j"; tss_id "TSS35323";
Chr5	Cufflinks	exon	18055796	18055915	.	+	.	gene_id "XLOC_028500"; transcript_id "TCONS_00058449"; exon_number "11"; gene_name "REV1"; oId "CUFF.7017.1"; nearest_ref "AT5G44750.2"; class_code "j"; tss_id "TSS35323";
Chr5	Cufflinks	exon	18056301	18056393	.	+	.	gene_id "XLOC_028500"; transcript_id "TCONS_00058449"; exon_number "12"; gene_name "REV1"; oId "CUFF.7017.1"; nearest_ref "AT5G44750.2"; class_code "j"; tss_id "TSS35323";
Chr5	Cufflinks	exon	18056514	18056754	.	+	.	gene_id "XLOC_028500"; transcript_id "TCONS_00058449"; exon_number "13"; gene_name "REV1"; oId "CUFF.7017.1"; nearest_ref "AT5G44750.2"; class_code "j"; tss_id "TSS35323";
Chr5	Cufflinks	exon	18056909	18056992	.	+	.	gene_id "XLOC_028500"; transcript_id "TCONS_00058449"; exon_number "14"; gene_name "REV1"; oId "CUFF.7017.1"; nearest_ref "AT5G44750.2"; class_code "j"; tss_id "TSS35323";
Chr5	Cufflinks	exon	18057125	18057197	.	+	.	gene_id "XLOC_028500"; transcript_id "TCONS_00058449"; exon_number "15"; gene_name "REV1"; oId "CUFF.7017.1"; nearest_ref "AT5G44750.2"; class_code "j"; tss_id "TSS35323";
Chr5	Cufflinks	exon	18057538	18057606	.	+	.	gene_id "XLOC_028500"; transcript_id "TCONS_00058449"; exon_number "16"; gene_name "REV1"; oId "CUFF.7017.1"; nearest_ref "AT5G44750.2"; class_code "j"; tss_id "TSS35323";
Chr5	Cufflinks	exon	18057748	18057846	.	+	.	gene_id "XLOC_028500"; transcript_id "TCONS_00058449"; exon_number "17"; gene_name "REV1"; oId "CUFF.7017.1"; nearest_ref "AT5G44750.2"; class_code "j"; tss_id "TSS35323";
Chr5	Cufflinks	exon	18058089	18058343	.	+	.	gene_id "XLOC_028500"; transcript_id "TCONS_00058449"; exon_number "18"; gene_name "REV1"; oId "CUFF.7017.1"; nearest_ref "AT5G44750.2"; class_code "j"; tss_id "TSS35323";
Chr5	Cufflinks	exon	18058437	18058510	.	+	.	gene_id "XLOC_028500"; transcript_id "TCONS_00058449"; exon_number "19"; gene_name "REV1"; oId "CUFF.7017.1"; nearest_ref "AT5G44750.2"; class_code "j"; tss_id "TSS35323";
Chr5	Cufflinks	exon	18058633	18059201	.	+	.	gene_id "XLOC_028500"; transcript_id "TCONS_00058449"; exon_number "20"; gene_name "REV1"; oId "CUFF.7017.1"; nearest_ref "AT5G44750.2"; class_code "j"; tss_id "TSS35323";
Chr5	Cufflinks	exon	18059327	18059387	.	+	.	gene_id "XLOC_028500"; transcript_id "TCONS_00058449"; exon_number "21"; gene_name "REV1"; oId "CUFF.7017.1"; nearest_ref "AT5G44750.2"; class_code "j"; tss_id "TSS35323";
Chr5	Cufflinks	exon	18059537	18059644	.	+	.	gene_id "XLOC_028500"; transcript_id "TCONS_00058449"; exon_number "22"; gene_name "REV1"; oId "CUFF.7017.1"; nearest_ref "AT5G44750.2"; class_code "j"; tss_id "TSS35323";
Chr5	Cufflinks	exon	18059771	18060310	.	+	.	gene_id "XLOC_028500"; transcript_id "TCONS_00058449"; exon_number "23"; gene_name "REV1"; oId "CUFF.7017.1"; nearest_ref "AT5G44750.2"; class_code "j"; tss_id "TSS35323";
Chr5	Cufflinks	exon	18053284	18053491	.	+	.	gene_id "XLOC_028500"; transcript_id "TCONS_00068538"; exon_number "1"; gene_name "REV1"; oId "CUFF.6960.5"; nearest_ref "AT5G44750.2"; class_code "j"; tss_id "TSS35324";
Chr5	Cufflinks	exon	18053568	18053644	.	+	.	gene_id "XLOC_028500"; transcript_id "TCONS_00068538"; exon_number "2"; gene_name "REV1"; oId "CUFF.6960.5"; nearest_ref "AT5G44750.2"; class_code "j"; tss_id "TSS35324";
Chr5	Cufflinks	exon	18053800	18054290	.	+	.	gene_id "XLOC_028500"; transcript_id "TCONS_00068538"; exon_number "3"; gene_name "REV1"; oId "CUFF.6960.5"; nearest_ref "AT5G44750.2"; class_code "j"; tss_id "TSS35324";
Chr5	Cufflinks	exon	18054505	18054648	.	+	.	gene_id "XLOC_028500"; transcript_id "TCONS_00068538"; exon_number "4"; gene_name "REV1"; oId "CUFF.6960.5"; nearest_ref "AT5G44750.2"; class_code "j"; tss_id "TSS35324";
Chr5	Cufflinks	exon	18054895	18055027	.	+	.	gene_id "XLOC_028500"; transcript_id "TCONS_00068538"; exon_number "5"; gene_name "REV1"; oId "CUFF.6960.5"; nearest_ref "AT5G44750.2"; class_code "j"; tss_id "TSS35324";
Chr5	Cufflinks	exon	18055127	18055215	.	+	.	gene_id "XLOC_028500"; transcript_id "TCONS_00068538"; exon_number "6"; gene_name "REV1"; oId "CUFF.6960.5"; nearest_ref "AT5G44750.2"; class_code "j"; tss_id "TSS35324";
Chr5	Cufflinks	exon	18055292	18055342	.	+	.	gene_id "XLOC_028500"; transcript_id "TCONS_00068538"; exon_number "7"; gene_name "REV1"; oId "CUFF.6960.5"; nearest_ref "AT5G44750.2"; class_code "j"; tss_id "TSS35324";
Chr5	Cufflinks	exon	18055422	18055625	.	+	.	gene_id "XLOC_028500"; transcript_id "TCONS_00068538"; exon_number "8"; gene_name "REV1"; oId "CUFF.6960.5"; nearest_ref "AT5G44750.2"; class_code "j"; tss_id "TSS35324";
Chr5	Cufflinks	exon	18055796	18055915	.	+	.	gene_id "XLOC_028500"; transcript_id "TCONS_00068538"; exon_number "9"; gene_name "REV1"; oId "CUFF.6960.5"; nearest_ref "AT5G44750.2"; class_code "j"; tss_id "TSS35324";
Chr5	Cufflinks	exon	18056301	18056393	.	+	.	gene_id "XLOC_028500"; transcript_id "TCONS_00068538"; exon_number "10"; gene_name "REV1"; oId "CUFF.6960.5"; nearest_ref "AT5G44750.2"; class_code "j"; tss_id "TSS35324";
Chr5	Cufflinks	exon	18056514	18056573	.	+	.	gene_id "XLOC_028500"; transcript_id "TCONS_00068538"; exon_number "11"; gene_name "REV1"; oId "CUFF.6960.5"; nearest_ref "AT5G44750.2"; class_code "j"; tss_id "TSS35324";
Chr5	Cufflinks	exon	18056668	18056754	.	+	.	gene_id "XLOC_028500"; transcript_id "TCONS_00068538"; exon_number "12"; gene_name "REV1"; oId "CUFF.6960.5"; nearest_ref "AT5G44750.2"; class_code "j"; tss_id "TSS35324";
Chr5	Cufflinks	exon	18056909	18056992	.	+	.	gene_id "XLOC_028500"; transcript_id "TCONS_00068538"; exon_number "13"; gene_name "REV1"; oId "CUFF.6960.5"; nearest_ref "AT5G44750.2"; class_code "j"; tss_id "TSS35324";
Chr5	Cufflinks	exon	18057125	18057197	.	+	.	gene_id "XLOC_028500"; transcript_id "TCONS_00068538"; exon_number "14"; gene_name "REV1"; oId "CUFF.6960.5"; nearest_ref "AT5G44750.2"; class_code "j"; tss_id "TSS35324";
Chr5	Cufflinks	exon	18057538	18057606	.	+	.	gene_id "XLOC_028500"; transcript_id "TCONS_00068538"; exon_number "15"; gene_name "REV1"; oId "CUFF.6960.5"; nearest_ref "AT5G44750.2"; class_code "j"; tss_id "TSS35324";
Chr5	Cufflinks	exon	18057748	18057846	.	+	.	gene_id "XLOC_028500"; transcript_id "TCONS_00068538"; exon_number "16"; gene_name "REV1"; oId "CUFF.6960.5"; nearest_ref "AT5G44750.2"; class_code "j"; tss_id "TSS35324";
Chr5	Cufflinks	exon	18058089	18058343	.	+	.	gene_id "XLOC_028500"; transcript_id "TCONS_00068538"; exon_number "17"; gene_name "REV1"; oId "CUFF.6960.5"; nearest_ref "AT5G44750.2"; class_code "j"; tss_id "TSS35324";
Chr5	Cufflinks	exon	18058437	18058510	.	+	.	gene_id "XLOC_028500"; transcript_id "TCONS_00068538"; exon_number "18"; gene_name "REV1"; oId "CUFF.6960.5"; nearest_ref "AT5G44750.2"; class_code "j"; tss_id "TSS35324";
Chr5	Cufflinks	exon	18058633	18059201	.	+	.	gene_id "XLOC_028500"; transcript_id "TCONS_00068538"; exon_number "19"; gene_name "REV1"; oId "CUFF.6960.5"; nearest_ref "AT5G44750.2"; class_code "j"; tss_id "TSS35324";
Chr5	Cufflinks	exon	18059327	18059387	.	+	.	gene_id "XLOC_028500"; transcript_id "TCONS_00068538"; exon_number "20"; gene_name "REV1"; oId "CUFF.6960.5"; nearest_ref "AT5G44750.2"; class_code "j"; tss_id "TSS35324";
Chr5	Cufflinks	exon	18059537	18059644	.	+	.	gene_id "XLOC_028500"; transcript_id "TCONS_00068538"; exon_number "21"; gene_name "REV1"; oId "CUFF.6960.5"; nearest_ref "AT5G44750.2"; class_code "j"; tss_id "TSS35324";
Chr5	Cufflinks	exon	18059771	18060175	.	+	.	gene_id "XLOC_028500"; transcript_id "TCONS_00068538"; exon_number "22"; gene_name "REV1"; oId "CUFF.6960.5"; nearest_ref "AT5G44750.2"; class_code "j"; tss_id "TSS35324";
Chr5	Cufflinks	exon	18053736	18054290	.	+	.	gene_id "XLOC_028500"; transcript_id "TCONS_00058450"; exon_number "1"; gene_name "REV1"; oId "CUFF.4859.4"; nearest_ref "AT5G44750.2"; class_code "j"; tss_id "TSS35325";
Chr5	Cufflinks	exon	18054505	18054648	.	+	.	gene_id "XLOC_028500"; transcript_id "TCONS_00058450"; exon_number "2"; gene_name "REV1"; oId "CUFF.4859.4"; nearest_ref "AT5G44750.2"; class_code "j"; tss_id "TSS35325";
Chr5	Cufflinks	exon	18054895	18055027	.	+	.	gene_id "XLOC_028500"; transcript_id "TCONS_00058450"; exon_number "3"; gene_name "REV1"; oId "CUFF.4859.4"; nearest_ref "AT5G44750.2"; class_code "j"; tss_id "TSS35325";
Chr5	Cufflinks	exon	18055127	18055215	.	+	.	gene_id "XLOC_028500"; transcript_id "TCONS_00058450"; exon_number "4"; gene_name "REV1"; oId "CUFF.4859.4"; nearest_ref "AT5G44750.2"; class_code "j"; tss_id "TSS35325";
Chr5	Cufflinks	exon	18055292	18055342	.	+	.	gene_id "XLOC_028500"; transcript_id "TCONS_00058450"; exon_number "5"; gene_name "REV1"; oId "CUFF.4859.4"; nearest_ref "AT5G44750.2"; class_code "j"; tss_id "TSS35325";
Chr5	Cufflinks	exon	18055422	18055625	.	+	.	gene_id "XLOC_028500"; transcript_id "TCONS_00058450"; exon_number "6"; gene_name "REV1"; oId "CUFF.4859.4"; nearest_ref "AT5G44750.2"; class_code "j"; tss_id "TSS35325";
Chr5	Cufflinks	exon	18055796	18055915	.	+	.	gene_id "XLOC_028500"; transcript_id "TCONS_00058450"; exon_number "7"; gene_name "REV1"; oId "CUFF.4859.4"; nearest_ref "AT5G44750.2"; class_code "j"; tss_id "TSS35325";
Chr5	Cufflinks	exon	18056301	18056754	.	+	.	gene_id "XLOC_028500"; transcript_id "TCONS_00058450"; exon_number "8"; gene_name "REV1"; oId "CUFF.4859.4"; nearest_ref "AT5G44750.2"; class_code "j"; tss_id "TSS35325";
Chr5	Cufflinks	exon	18056909	18056992	.	+	.	gene_id "XLOC_028500"; transcript_id "TCONS_00058450"; exon_number "9"; gene_name "REV1"; oId "CUFF.4859.4"; nearest_ref "AT5G44750.2"; class_code "j"; tss_id "TSS35325";
Chr5	Cufflinks	exon	18057125	18057349	.	+	.	gene_id "XLOC_028500"; transcript_id "TCONS_00058450"; exon_number "10"; gene_name "REV1"; oId "CUFF.4859.4"; nearest_ref "AT5G44750.2"; class_code "j"; tss_id "TSS35325";
Chr5	Cufflinks	exon	18054427	18054648	.	+	.	gene_id "XLOC_028500"; transcript_id "TCONS_00068539"; exon_number "1"; gene_name "REV1"; oId "CUFF.6960.6"; nearest_ref "AT5G44750.2"; class_code "j"; tss_id "TSS35326";
Chr5	Cufflinks	exon	18054895	18055028	.	+	.	gene_id "XLOC_028500"; transcript_id "TCONS_00068539"; exon_number "2"; gene_name "REV1"; oId "CUFF.6960.6"; nearest_ref "AT5G44750.2"; class_code "j"; tss_id "TSS35326";
Chr5	Cufflinks	exon	18055128	18055215	.	+	.	gene_id "XLOC_028500"; transcript_id "TCONS_00068539"; exon_number "3"; gene_name "REV1"; oId "CUFF.6960.6"; nearest_ref "AT5G44750.2"; class_code "j"; tss_id "TSS35326";
Chr5	Cufflinks	exon	18055292	18055342	.	+	.	gene_id "XLOC_028500"; transcript_id "TCONS_00068539"; exon_number "4"; gene_name "REV1"; oId "CUFF.6960.6"; nearest_ref "AT5G44750.2"; class_code "j"; tss_id "TSS35326";
Chr5	Cufflinks	exon	18055422	18055625	.	+	.	gene_id "XLOC_028500"; transcript_id "TCONS_00068539"; exon_number "5"; gene_name "REV1"; oId "CUFF.6960.6"; nearest_ref "AT5G44750.2"; class_code "j"; tss_id "TSS35326";
Chr5	Cufflinks	exon	18055796	18055915	.	+	.	gene_id "XLOC_028500"; transcript_id "TCONS_00068539"; exon_number "6"; gene_name "REV1"; oId "CUFF.6960.6"; nearest_ref "AT5G44750.2"; class_code "j"; tss_id "TSS35326";
Chr5	Cufflinks	exon	18056300	18056393	.	+	.	gene_id "XLOC_028500"; transcript_id "TCONS_00068539"; exon_number "7"; gene_name "REV1"; oId "CUFF.6960.6"; nearest_ref "AT5G44750.2"; class_code "j"; tss_id "TSS35326";
Chr5	Cufflinks	exon	18056514	18056754	.	+	.	gene_id "XLOC_028500"; transcript_id "TCONS_00068539"; exon_number "8"; gene_name "REV1"; oId "CUFF.6960.6"; nearest_ref "AT5G44750.2"; class_code "j"; tss_id "TSS35326";
Chr5	Cufflinks	exon	18056909	18056992	.	+	.	gene_id "XLOC_028500"; transcript_id "TCONS_00068539"; exon_number "9"; gene_name "REV1"; oId "CUFF.6960.6"; nearest_ref "AT5G44750.2"; class_code "j"; tss_id "TSS35326";
Chr5	Cufflinks	exon	18057125	18057197	.	+	.	gene_id "XLOC_028500"; transcript_id "TCONS_00068539"; exon_number "10"; gene_name "REV1"; oId "CUFF.6960.6"; nearest_ref "AT5G44750.2"; class_code "j"; tss_id "TSS35326";
Chr5	Cufflinks	exon	18057538	18057606	.	+	.	gene_id "XLOC_028500"; transcript_id "TCONS_00068539"; exon_number "11"; gene_name "REV1"; oId "CUFF.6960.6"; nearest_ref "AT5G44750.2"; class_code "j"; tss_id "TSS35326";
Chr5	Cufflinks	exon	18057748	18057846	.	+	.	gene_id "XLOC_028500"; transcript_id "TCONS_00068539"; exon_number "12"; gene_name "REV1"; oId "CUFF.6960.6"; nearest_ref "AT5G44750.2"; class_code "j"; tss_id "TSS35326";
Chr5	Cufflinks	exon	18058089	18058343	.	+	.	gene_id "XLOC_028500"; transcript_id "TCONS_00068539"; exon_number "13"; gene_name "REV1"; oId "CUFF.6960.6"; nearest_ref "AT5G44750.2"; class_code "j"; tss_id "TSS35326";
Chr5	Cufflinks	exon	18058437	18058510	.	+	.	gene_id "XLOC_028500"; transcript_id "TCONS_00068539"; exon_number "14"; gene_name "REV1"; oId "CUFF.6960.6"; nearest_ref "AT5G44750.2"; class_code "j"; tss_id "TSS35326";
Chr5	Cufflinks	exon	18058633	18059201	.	+	.	gene_id "XLOC_028500"; transcript_id "TCONS_00068539"; exon_number "15"; gene_name "REV1"; oId "CUFF.6960.6"; nearest_ref "AT5G44750.2"; class_code "j"; tss_id "TSS35326";
Chr5	Cufflinks	exon	18059327	18059387	.	+	.	gene_id "XLOC_028500"; transcript_id "TCONS_00068539"; exon_number "16"; gene_name "REV1"; oId "CUFF.6960.6"; nearest_ref "AT5G44750.2"; class_code "j"; tss_id "TSS35326";
Chr5	Cufflinks	exon	18059537	18059644	.	+	.	gene_id "XLOC_028500"; transcript_id "TCONS_00068539"; exon_number "17"; gene_name "REV1"; oId "CUFF.6960.6"; nearest_ref "AT5G44750.2"; class_code "j"; tss_id "TSS35326";
Chr5	Cufflinks	exon	18059771	18060175	.	+	.	gene_id "XLOC_028500"; transcript_id "TCONS_00068539"; exon_number "18"; gene_name "REV1"; oId "CUFF.6960.6"; nearest_ref "AT5G44750.2"; class_code "j"; tss_id "TSS35326";
Chr5	Cufflinks	exon	18060586	18061320	.	+	.	gene_id "XLOC_028501"; transcript_id "TCONS_00058451"; exon_number "1"; gene_name "AT5G44760"; oId "AT5G44760.1"; nearest_ref "AT5G44760.1"; class_code "="; tss_id "TSS35327"; p_id "P27310";
Chr5	Cufflinks	exon	18061376	18061729	.	+	.	gene_id "XLOC_028501"; transcript_id "TCONS_00058451"; exon_number "2"; gene_name "AT5G44760"; oId "AT5G44760.1"; nearest_ref "AT5G44760.1"; class_code "="; tss_id "TSS35327"; p_id "P27310";
Chr5	Cufflinks	exon	18062150	18062326	.	+	.	gene_id "XLOC_028501"; transcript_id "TCONS_00058451"; exon_number "3"; gene_name "AT5G44760"; oId "AT5G44760.1"; nearest_ref "AT5G44760.1"; class_code "="; tss_id "TSS35327"; p_id "P27310";
Chr5	Cufflinks	exon	18062458	18062549	.	+	.	gene_id "XLOC_028501"; transcript_id "TCONS_00058451"; exon_number "4"; gene_name "AT5G44760"; oId "AT5G44760.1"; nearest_ref "AT5G44760.1"; class_code "="; tss_id "TSS35327"; p_id "P27310";
Chr5	Cufflinks	exon	18062686	18062764	.	+	.	gene_id "XLOC_028501"; transcript_id "TCONS_00058451"; exon_number "5"; gene_name "AT5G44760"; oId "AT5G44760.1"; nearest_ref "AT5G44760.1"; class_code "="; tss_id "TSS35327"; p_id "P27310";
Chr5	Cufflinks	exon	18065055	18066680	.	+	.	gene_id "XLOC_028502"; transcript_id "TCONS_00058452"; exon_number "1"; gene_name "AT5G44770"; oId "AT5G44770.1"; nearest_ref "AT5G44770.1"; class_code "="; tss_id "TSS35328"; p_id "P27311";
Chr5	Cufflinks	exon	18068045	18068631	.	+	.	gene_id "XLOC_028503"; transcript_id "TCONS_00070240"; exon_number "1"; gene_name "AT5G44780"; oId "CUFF.5785.1"; nearest_ref "AT5G44780.1"; class_code "j"; tss_id "TSS35329";
Chr5	Cufflinks	exon	18068725	18068790	.	+	.	gene_id "XLOC_028503"; transcript_id "TCONS_00070240"; exon_number "2"; gene_name "AT5G44780"; oId "CUFF.5785.1"; nearest_ref "AT5G44780.1"; class_code "j"; tss_id "TSS35329";
Chr5	Cufflinks	exon	18068887	18069112	.	+	.	gene_id "XLOC_028503"; transcript_id "TCONS_00070240"; exon_number "3"; gene_name "AT5G44780"; oId "CUFF.5785.1"; nearest_ref "AT5G44780.1"; class_code "j"; tss_id "TSS35329";
Chr5	Cufflinks	exon	18068060	18068449	.	+	.	gene_id "XLOC_028503"; transcript_id "TCONS_00058453"; exon_number "1"; gene_name "AT5G44780"; oId "AT5G44780.1"; nearest_ref "AT5G44780.1"; class_code "="; tss_id "TSS35329"; p_id "P27312";
Chr5	Cufflinks	exon	18068534	18068631	.	+	.	gene_id "XLOC_028503"; transcript_id "TCONS_00058453"; exon_number "2"; gene_name "AT5G44780"; oId "AT5G44780.1"; nearest_ref "AT5G44780.1"; class_code "="; tss_id "TSS35329"; p_id "P27312";
Chr5	Cufflinks	exon	18068725	18068790	.	+	.	gene_id "XLOC_028503"; transcript_id "TCONS_00058453"; exon_number "3"; gene_name "AT5G44780"; oId "AT5G44780.1"; nearest_ref "AT5G44780.1"; class_code "="; tss_id "TSS35329"; p_id "P27312";
Chr5	Cufflinks	exon	18068887	18070654	.	+	.	gene_id "XLOC_028503"; transcript_id "TCONS_00058453"; exon_number "4"; gene_name "AT5G44780"; oId "AT5G44780.1"; nearest_ref "AT5G44780.1"; class_code "="; tss_id "TSS35329"; p_id "P27312";
Chr5	Cufflinks	exon	18108304	18108689	.	+	.	gene_id "XLOC_028504"; transcript_id "TCONS_00058454"; exon_number "1"; gene_name "AT5G44850"; oId "AT5G44850.1"; nearest_ref "AT5G44850.1"; class_code "="; tss_id "TSS35330"; p_id "P27313";
Chr5	Cufflinks	exon	18108843	18109032	.	+	.	gene_id "XLOC_028504"; transcript_id "TCONS_00058454"; exon_number "2"; gene_name "AT5G44850"; oId "AT5G44850.1"; nearest_ref "AT5G44850.1"; class_code "="; tss_id "TSS35330"; p_id "P27313";
Chr5	Cufflinks	exon	18109102	18109236	.	+	.	gene_id "XLOC_028504"; transcript_id "TCONS_00058454"; exon_number "3"; gene_name "AT5G44850"; oId "AT5G44850.1"; nearest_ref "AT5G44850.1"; class_code "="; tss_id "TSS35330"; p_id "P27313";
Chr5	Cufflinks	exon	18109309	18109593	.	+	.	gene_id "XLOC_028504"; transcript_id "TCONS_00058454"; exon_number "4"; gene_name "AT5G44850"; oId "AT5G44850.1"; nearest_ref "AT5G44850.1"; class_code "="; tss_id "TSS35330"; p_id "P27313";
Chr5	Cufflinks	exon	18114514	18115041	.	+	.	gene_id "XLOC_028505"; transcript_id "TCONS_00070241"; exon_number "1"; gene_name "LAZ5"; oId "CUFF.5791.1"; nearest_ref "AT5G44870.1"; class_code "j"; tss_id "TSS35331";
Chr5	Cufflinks	exon	18115215	18116530	.	+	.	gene_id "XLOC_028505"; transcript_id "TCONS_00070241"; exon_number "2"; gene_name "LAZ5"; oId "CUFF.5791.1"; nearest_ref "AT5G44870.1"; class_code "j"; tss_id "TSS35331";
Chr5	Cufflinks	exon	18116655	18116970	.	+	.	gene_id "XLOC_028505"; transcript_id "TCONS_00070241"; exon_number "3"; gene_name "LAZ5"; oId "CUFF.5791.1"; nearest_ref "AT5G44870.1"; class_code "j"; tss_id "TSS35331";
Chr5	Cufflinks	exon	18117056	18117958	.	+	.	gene_id "XLOC_028505"; transcript_id "TCONS_00070241"; exon_number "4"; gene_name "LAZ5"; oId "CUFF.5791.1"; nearest_ref "AT5G44870.1"; class_code "j"; tss_id "TSS35331";
Chr5	Cufflinks	exon	18118100	18118799	.	+	.	gene_id "XLOC_028505"; transcript_id "TCONS_00070241"; exon_number "5"; gene_name "LAZ5"; oId "CUFF.5791.1"; nearest_ref "AT5G44870.1"; class_code "j"; tss_id "TSS35331";
Chr5	Cufflinks	exon	18114514	18116529	.	+	.	gene_id "XLOC_028505"; transcript_id "TCONS_00068540"; exon_number "1"; gene_name "LAZ5"; oId "CUFF.5791.2"; nearest_ref "AT5G44870.1"; class_code "j"; tss_id "TSS35331";
Chr5	Cufflinks	exon	18116655	18116969	.	+	.	gene_id "XLOC_028505"; transcript_id "TCONS_00068540"; exon_number "2"; gene_name "LAZ5"; oId "CUFF.5791.2"; nearest_ref "AT5G44870.1"; class_code "j"; tss_id "TSS35331";
Chr5	Cufflinks	exon	18117056	18117958	.	+	.	gene_id "XLOC_028505"; transcript_id "TCONS_00068540"; exon_number "3"; gene_name "LAZ5"; oId "CUFF.5791.2"; nearest_ref "AT5G44870.1"; class_code "j"; tss_id "TSS35331";
Chr5	Cufflinks	exon	18118093	18118799	.	+	.	gene_id "XLOC_028505"; transcript_id "TCONS_00068540"; exon_number "4"; gene_name "LAZ5"; oId "CUFF.5791.2"; nearest_ref "AT5G44870.1"; class_code "j"; tss_id "TSS35331";
Chr5	Cufflinks	exon	18114563	18115041	.	+	.	gene_id "XLOC_028505"; transcript_id "TCONS_00058455"; exon_number "1"; gene_name "LAZ5"; oId "CUFF.7022.1"; nearest_ref "AT5G44870.1"; class_code "j"; tss_id "TSS35331";
Chr5	Cufflinks	exon	18115215	18116529	.	+	.	gene_id "XLOC_028505"; transcript_id "TCONS_00058455"; exon_number "2"; gene_name "LAZ5"; oId "CUFF.7022.1"; nearest_ref "AT5G44870.1"; class_code "j"; tss_id "TSS35331";
Chr5	Cufflinks	exon	18116655	18116969	.	+	.	gene_id "XLOC_028505"; transcript_id "TCONS_00058455"; exon_number "3"; gene_name "LAZ5"; oId "CUFF.7022.1"; nearest_ref "AT5G44870.1"; class_code "j"; tss_id "TSS35331";
Chr5	Cufflinks	exon	18117056	18118836	.	+	.	gene_id "XLOC_028505"; transcript_id "TCONS_00058455"; exon_number "4"; gene_name "LAZ5"; oId "CUFF.7022.1"; nearest_ref "AT5G44870.1"; class_code "j"; tss_id "TSS35331";
Chr5	Cufflinks	exon	18114584	18115041	.	+	.	gene_id "XLOC_028505"; transcript_id "TCONS_00068541"; exon_number "1"; gene_name "LAZ5"; oId "CUFF.6964.2"; nearest_ref "AT5G44870.1"; class_code "j"; tss_id "TSS35331";
Chr5	Cufflinks	exon	18115215	18116529	.	+	.	gene_id "XLOC_028505"; transcript_id "TCONS_00068541"; exon_number "2"; gene_name "LAZ5"; oId "CUFF.6964.2"; nearest_ref "AT5G44870.1"; class_code "j"; tss_id "TSS35331";
Chr5	Cufflinks	exon	18116655	18116969	.	+	.	gene_id "XLOC_028505"; transcript_id "TCONS_00068541"; exon_number "3"; gene_name "LAZ5"; oId "CUFF.6964.2"; nearest_ref "AT5G44870.1"; class_code "j"; tss_id "TSS35331";
Chr5	Cufflinks	exon	18117056	18117958	.	+	.	gene_id "XLOC_028505"; transcript_id "TCONS_00068541"; exon_number "4"; gene_name "LAZ5"; oId "CUFF.6964.2"; nearest_ref "AT5G44870.1"; class_code "j"; tss_id "TSS35331";
Chr5	Cufflinks	exon	18118093	18118710	.	+	.	gene_id "XLOC_028505"; transcript_id "TCONS_00068541"; exon_number "5"; gene_name "LAZ5"; oId "CUFF.6964.2"; nearest_ref "AT5G44870.1"; class_code "j"; tss_id "TSS35331";
Chr5	Cufflinks	exon	18114666	18115129	.	+	.	gene_id "XLOC_028505"; transcript_id "TCONS_00058456"; exon_number "1"; gene_name "LAZ5"; oId "AT5G44870.1"; nearest_ref "AT5G44870.1"; class_code "="; tss_id "TSS35332"; p_id "P27314";
Chr5	Cufflinks	exon	18115215	18116529	.	+	.	gene_id "XLOC_028505"; transcript_id "TCONS_00058456"; exon_number "2"; gene_name "LAZ5"; oId "AT5G44870.1"; nearest_ref "AT5G44870.1"; class_code "="; tss_id "TSS35332"; p_id "P27314";
Chr5	Cufflinks	exon	18116655	18116969	.	+	.	gene_id "XLOC_028505"; transcript_id "TCONS_00058456"; exon_number "3"; gene_name "LAZ5"; oId "AT5G44870.1"; nearest_ref "AT5G44870.1"; class_code "="; tss_id "TSS35332"; p_id "P27314";
Chr5	Cufflinks	exon	18117056	18117958	.	+	.	gene_id "XLOC_028505"; transcript_id "TCONS_00058456"; exon_number "4"; gene_name "LAZ5"; oId "AT5G44870.1"; nearest_ref "AT5G44870.1"; class_code "="; tss_id "TSS35332"; p_id "P27314";
Chr5	Cufflinks	exon	18118093	18118608	.	+	.	gene_id "XLOC_028505"; transcript_id "TCONS_00058456"; exon_number "5"; gene_name "LAZ5"; oId "AT5G44870.1"; nearest_ref "AT5G44870.1"; class_code "="; tss_id "TSS35332"; p_id "P27314";
Chr5	Cufflinks	exon	18121331	18124682	.	+	.	gene_id "XLOC_028506"; transcript_id "TCONS_00058457"; exon_number "1"; gene_name "AT5G44875"; oId "AT5G44875.1"; nearest_ref "AT5G44875.1"; class_code "="; tss_id "TSS35333";
Chr5	Cufflinks	exon	18125668	18126153	.	+	.	gene_id "XLOC_028507"; transcript_id "TCONS_00058458"; exon_number "1"; gene_name "AT5G44880"; oId "AT5G44880.1"; nearest_ref "AT5G44880.1"; class_code "="; tss_id "TSS35334";
Chr5	Cufflinks	exon	18133145	18133297	.	+	.	gene_id "XLOC_028508"; transcript_id "TCONS_00058459"; exon_number "1"; gene_name "AT5G44894"; oId "AT5G44894.1"; nearest_ref "AT5G44894.1"; class_code "="; tss_id "TSS35335"; p_id "P27315";
Chr5	Cufflinks	exon	18135446	18135985	.	+	.	gene_id "XLOC_028509"; transcript_id "TCONS_00058460"; exon_number "1"; gene_name "AT5G44900"; oId "AT5G44900.1"; nearest_ref "AT5G44900.1"; class_code "="; tss_id "TSS35336"; p_id "P27316";
Chr5	Cufflinks	exon	18136116	18136438	.	+	.	gene_id "XLOC_028509"; transcript_id "TCONS_00058460"; exon_number "2"; gene_name "AT5G44900"; oId "AT5G44900.1"; nearest_ref "AT5G44900.1"; class_code "="; tss_id "TSS35336"; p_id "P27316";
Chr5	Cufflinks	exon	18137300	18138654	.	+	.	gene_id "XLOC_028510"; transcript_id "TCONS_00066713"; exon_number "1"; gene_name "AT5G44910"; oId "CUFF.6685.1"; nearest_ref "AT5G44910.1"; class_code "e"; tss_id "TSS35337";
Chr5	Cufflinks	exon	18137354	18137823	.	+	.	gene_id "XLOC_028510"; transcript_id "TCONS_00058461"; exon_number "1"; gene_name "AT5G44910"; oId "AT5G44910.1"; nearest_ref "AT5G44910.1"; class_code "="; tss_id "TSS35337"; p_id "P27317";
Chr5	Cufflinks	exon	18137980	18138235	.	+	.	gene_id "XLOC_028510"; transcript_id "TCONS_00058461"; exon_number "2"; gene_name "AT5G44910"; oId "AT5G44910.1"; nearest_ref "AT5G44910.1"; class_code "="; tss_id "TSS35337"; p_id "P27317";
Chr5	Cufflinks	exon	18138775	18139400	.	+	.	gene_id "XLOC_028511"; transcript_id "TCONS_00058462"; exon_number "1"; gene_name "AT5G44920"; oId "AT5G44920.2"; nearest_ref "AT5G44920.2"; class_code "="; tss_id "TSS35338"; p_id "P27319";
Chr5	Cufflinks	exon	18139440	18139467	.	+	.	gene_id "XLOC_028511"; transcript_id "TCONS_00058462"; exon_number "2"; gene_name "AT5G44920"; oId "AT5G44920.2"; nearest_ref "AT5G44920.2"; class_code "="; tss_id "TSS35338"; p_id "P27319";
Chr5	Cufflinks	exon	18139730	18140183	.	+	.	gene_id "XLOC_028511"; transcript_id "TCONS_00058462"; exon_number "3"; gene_name "AT5G44920"; oId "AT5G44920.2"; nearest_ref "AT5G44920.2"; class_code "="; tss_id "TSS35338"; p_id "P27319";
Chr5	Cufflinks	exon	18138775	18139467	.	+	.	gene_id "XLOC_028511"; transcript_id "TCONS_00058463"; exon_number "1"; gene_name "AT5G44920"; oId "AT5G44920.1"; nearest_ref "AT5G44920.1"; class_code "="; tss_id "TSS35338"; p_id "P27318";
Chr5	Cufflinks	exon	18139730	18140190	.	+	.	gene_id "XLOC_028511"; transcript_id "TCONS_00058463"; exon_number "2"; gene_name "AT5G44920"; oId "AT5G44920.1"; nearest_ref "AT5G44920.1"; class_code "="; tss_id "TSS35338"; p_id "P27318";
Chr5	Cufflinks	exon	18149369	18149956	.	+	.	gene_id "XLOC_028512"; transcript_id "TCONS_00058464"; exon_number "1"; gene_name "AT5G44940"; oId "AT5G44940.1"; nearest_ref "AT5G44940.1"; class_code "="; tss_id "TSS35339"; p_id "P27320";
Chr5	Cufflinks	exon	18150173	18150295	.	+	.	gene_id "XLOC_028512"; transcript_id "TCONS_00058464"; exon_number "2"; gene_name "AT5G44940"; oId "AT5G44940.1"; nearest_ref "AT5G44940.1"; class_code "="; tss_id "TSS35339"; p_id "P27320";
Chr5	Cufflinks	exon	18150386	18150538	.	+	.	gene_id "XLOC_028512"; transcript_id "TCONS_00058464"; exon_number "3"; gene_name "AT5G44940"; oId "AT5G44940.1"; nearest_ref "AT5G44940.1"; class_code "="; tss_id "TSS35339"; p_id "P27320";
Chr5	Cufflinks	exon	18150623	18150892	.	+	.	gene_id "XLOC_028512"; transcript_id "TCONS_00058464"; exon_number "4"; gene_name "AT5G44940"; oId "AT5G44940.1"; nearest_ref "AT5G44940.1"; class_code "="; tss_id "TSS35339"; p_id "P27320";
Chr5	Cufflinks	exon	18151665	18152564	.	+	.	gene_id "XLOC_028513"; transcript_id "TCONS_00058465"; exon_number "1"; gene_name "AT5G44950"; oId "AT5G44950.1"; nearest_ref "AT5G44950.1"; class_code "="; tss_id "TSS35340"; p_id "P27321";
Chr5	Cufflinks	exon	18152663	18152803	.	+	.	gene_id "XLOC_028513"; transcript_id "TCONS_00058465"; exon_number "2"; gene_name "AT5G44950"; oId "AT5G44950.1"; nearest_ref "AT5G44950.1"; class_code "="; tss_id "TSS35340"; p_id "P27321";
Chr5	Cufflinks	exon	18152889	18153164	.	+	.	gene_id "XLOC_028513"; transcript_id "TCONS_00058465"; exon_number "3"; gene_name "AT5G44950"; oId "AT5G44950.1"; nearest_ref "AT5G44950.1"; class_code "="; tss_id "TSS35340"; p_id "P27321";
Chr5	Cufflinks	exon	18153852	18154466	.	+	.	gene_id "XLOC_028514"; transcript_id "TCONS_00058466"; exon_number "1"; gene_name "AT5G44960"; oId "AT5G44960.1"; nearest_ref "AT5G44960.1"; class_code "="; tss_id "TSS35341"; p_id "P27322";
Chr5	Cufflinks	exon	18154542	18154769	.	+	.	gene_id "XLOC_028514"; transcript_id "TCONS_00058466"; exon_number "2"; gene_name "AT5G44960"; oId "AT5G44960.1"; nearest_ref "AT5G44960.1"; class_code "="; tss_id "TSS35341"; p_id "P27322";
Chr5	Cufflinks	exon	18154849	18154989	.	+	.	gene_id "XLOC_028514"; transcript_id "TCONS_00058466"; exon_number "3"; gene_name "AT5G44960"; oId "AT5G44960.1"; nearest_ref "AT5G44960.1"; class_code "="; tss_id "TSS35341"; p_id "P27322";
Chr5	Cufflinks	exon	18155125	18155391	.	+	.	gene_id "XLOC_028514"; transcript_id "TCONS_00058466"; exon_number "4"; gene_name "AT5G44960"; oId "AT5G44960.1"; nearest_ref "AT5G44960.1"; class_code "="; tss_id "TSS35341"; p_id "P27322";
Chr5	Cufflinks	exon	18155837	18155968	.	+	.	gene_id "XLOC_028515"; transcript_id "TCONS_00058467"; exon_number "1"; gene_name "AT5G44970"; oId "AT5G44970.1"; nearest_ref "AT5G44970.1"; class_code "="; tss_id "TSS35342"; p_id "P27323";
Chr5	Cufflinks	exon	18156127	18156735	.	+	.	gene_id "XLOC_028515"; transcript_id "TCONS_00058467"; exon_number "2"; gene_name "AT5G44970"; oId "AT5G44970.1"; nearest_ref "AT5G44970.1"; class_code "="; tss_id "TSS35342"; p_id "P27323";
Chr5	Cufflinks	exon	18156825	18156965	.	+	.	gene_id "XLOC_028515"; transcript_id "TCONS_00058467"; exon_number "3"; gene_name "AT5G44970"; oId "AT5G44970.1"; nearest_ref "AT5G44970.1"; class_code "="; tss_id "TSS35342"; p_id "P27323";
Chr5	Cufflinks	exon	18157053	18157340	.	+	.	gene_id "XLOC_028515"; transcript_id "TCONS_00058467"; exon_number "4"; gene_name "AT5G44970"; oId "AT5G44970.1"; nearest_ref "AT5G44970.1"; class_code "="; tss_id "TSS35342"; p_id "P27323";
Chr5	Cufflinks	exon	18160244	18161715	.	+	.	gene_id "XLOC_028516"; transcript_id "TCONS_00058468"; exon_number "1"; gene_name "AT5G44980"; oId "CUFF.6688.1"; nearest_ref "AT5G44980.1"; class_code "j"; tss_id "TSS35343";
Chr5	Cufflinks	exon	18161792	18162052	.	+	.	gene_id "XLOC_028516"; transcript_id "TCONS_00058468"; exon_number "2"; gene_name "AT5G44980"; oId "CUFF.6688.1"; nearest_ref "AT5G44980.1"; class_code "j"; tss_id "TSS35343";
Chr5	Cufflinks	exon	18160260	18161499	.	+	.	gene_id "XLOC_028516"; transcript_id "TCONS_00068542"; exon_number "1"; gene_name "AT5G44980"; oId "CUFF.6968.1"; nearest_ref "AT5G44980.1"; class_code "j"; tss_id "TSS35343";
Chr5	Cufflinks	exon	18161575	18161715	.	+	.	gene_id "XLOC_028516"; transcript_id "TCONS_00068542"; exon_number "2"; gene_name "AT5G44980"; oId "CUFF.6968.1"; nearest_ref "AT5G44980.1"; class_code "j"; tss_id "TSS35343";
Chr5	Cufflinks	exon	18161792	18162264	.	+	.	gene_id "XLOC_028516"; transcript_id "TCONS_00068542"; exon_number "3"; gene_name "AT5G44980"; oId "CUFF.6968.1"; nearest_ref "AT5G44980.1"; class_code "j"; tss_id "TSS35343";
Chr5	Cufflinks	exon	18160290	18160365	.	+	.	gene_id "XLOC_028516"; transcript_id "TCONS_00058469"; exon_number "1"; gene_name "AT5G44980"; oId "AT5G44980.1"; nearest_ref "AT5G44980.1"; class_code "="; tss_id "TSS35343"; p_id "P27324";
Chr5	Cufflinks	exon	18160598	18161499	.	+	.	gene_id "XLOC_028516"; transcript_id "TCONS_00058469"; exon_number "2"; gene_name "AT5G44980"; oId "AT5G44980.1"; nearest_ref "AT5G44980.1"; class_code "="; tss_id "TSS35343"; p_id "P27324";
Chr5	Cufflinks	exon	18161575	18161715	.	+	.	gene_id "XLOC_028516"; transcript_id "TCONS_00058469"; exon_number "3"; gene_name "AT5G44980"; oId "AT5G44980.1"; nearest_ref "AT5G44980.1"; class_code "="; tss_id "TSS35343"; p_id "P27324";
Chr5	Cufflinks	exon	18161792	18162264	.	+	.	gene_id "XLOC_028516"; transcript_id "TCONS_00058469"; exon_number "4"; gene_name "AT5G44980"; oId "AT5G44980.1"; nearest_ref "AT5G44980.1"; class_code "="; tss_id "TSS35343"; p_id "P27324";
Chr5	Cufflinks	exon	18163132	18163209	.	+	.	gene_id "XLOC_028517"; transcript_id "TCONS_00058470"; exon_number "1"; gene_name "AT5G44990"; oId "AT5G44990.3"; nearest_ref "AT5G44990.3"; class_code "="; tss_id "TSS35344"; p_id "P27326";
Chr5	Cufflinks	exon	18163358	18163816	.	+	.	gene_id "XLOC_028517"; transcript_id "TCONS_00058470"; exon_number "2"; gene_name "AT5G44990"; oId "AT5G44990.3"; nearest_ref "AT5G44990.3"; class_code "="; tss_id "TSS35344"; p_id "P27326";
Chr5	Cufflinks	exon	18163924	18164148	.	+	.	gene_id "XLOC_028517"; transcript_id "TCONS_00058470"; exon_number "3"; gene_name "AT5G44990"; oId "AT5G44990.3"; nearest_ref "AT5G44990.3"; class_code "="; tss_id "TSS35344"; p_id "P27326";
Chr5	Cufflinks	exon	18164231	18164359	.	+	.	gene_id "XLOC_028517"; transcript_id "TCONS_00058470"; exon_number "4"; gene_name "AT5G44990"; oId "AT5G44990.3"; nearest_ref "AT5G44990.3"; class_code "="; tss_id "TSS35344"; p_id "P27326";
Chr5	Cufflinks	exon	18164451	18164768	.	+	.	gene_id "XLOC_028517"; transcript_id "TCONS_00058470"; exon_number "5"; gene_name "AT5G44990"; oId "AT5G44990.3"; nearest_ref "AT5G44990.3"; class_code "="; tss_id "TSS35344"; p_id "P27326";
Chr5	Cufflinks	exon	18163158	18163209	.	+	.	gene_id "XLOC_028517"; transcript_id "TCONS_00058471"; exon_number "1"; gene_name "AT5G44990"; oId "AT5G44990.1"; nearest_ref "AT5G44990.1"; class_code "="; tss_id "TSS35344"; p_id "P27325";
Chr5	Cufflinks	exon	18163358	18163573	.	+	.	gene_id "XLOC_028517"; transcript_id "TCONS_00058471"; exon_number "2"; gene_name "AT5G44990"; oId "AT5G44990.1"; nearest_ref "AT5G44990.1"; class_code "="; tss_id "TSS35344"; p_id "P27325";
Chr5	Cufflinks	exon	18163640	18163816	.	+	.	gene_id "XLOC_028517"; transcript_id "TCONS_00058471"; exon_number "3"; gene_name "AT5G44990"; oId "AT5G44990.1"; nearest_ref "AT5G44990.1"; class_code "="; tss_id "TSS35344"; p_id "P27325";
Chr5	Cufflinks	exon	18163924	18164148	.	+	.	gene_id "XLOC_028517"; transcript_id "TCONS_00058471"; exon_number "4"; gene_name "AT5G44990"; oId "AT5G44990.1"; nearest_ref "AT5G44990.1"; class_code "="; tss_id "TSS35344"; p_id "P27325";
Chr5	Cufflinks	exon	18164231	18164359	.	+	.	gene_id "XLOC_028517"; transcript_id "TCONS_00058471"; exon_number "5"; gene_name "AT5G44990"; oId "AT5G44990.1"; nearest_ref "AT5G44990.1"; class_code "="; tss_id "TSS35344"; p_id "P27325";
Chr5	Cufflinks	exon	18164451	18164768	.	+	.	gene_id "XLOC_028517"; transcript_id "TCONS_00058471"; exon_number "6"; gene_name "AT5G44990"; oId "AT5G44990.1"; nearest_ref "AT5G44990.1"; class_code "="; tss_id "TSS35344"; p_id "P27325";
Chr5	Cufflinks	exon	18163235	18163573	.	+	.	gene_id "XLOC_028517"; transcript_id "TCONS_00058472"; exon_number "1"; gene_name "AT5G44990"; oId "AT5G44990.2"; nearest_ref "AT5G44990.2"; class_code "="; tss_id "TSS35345"; p_id "P27325";
Chr5	Cufflinks	exon	18163640	18163816	.	+	.	gene_id "XLOC_028517"; transcript_id "TCONS_00058472"; exon_number "2"; gene_name "AT5G44990"; oId "AT5G44990.2"; nearest_ref "AT5G44990.2"; class_code "="; tss_id "TSS35345"; p_id "P27325";
Chr5	Cufflinks	exon	18163924	18164148	.	+	.	gene_id "XLOC_028517"; transcript_id "TCONS_00058472"; exon_number "3"; gene_name "AT5G44990"; oId "AT5G44990.2"; nearest_ref "AT5G44990.2"; class_code "="; tss_id "TSS35345"; p_id "P27325";
Chr5	Cufflinks	exon	18164231	18164359	.	+	.	gene_id "XLOC_028517"; transcript_id "TCONS_00058472"; exon_number "4"; gene_name "AT5G44990"; oId "AT5G44990.2"; nearest_ref "AT5G44990.2"; class_code "="; tss_id "TSS35345"; p_id "P27325";
Chr5	Cufflinks	exon	18164451	18164768	.	+	.	gene_id "XLOC_028517"; transcript_id "TCONS_00058472"; exon_number "5"; gene_name "AT5G44990"; oId "AT5G44990.2"; nearest_ref "AT5G44990.2"; class_code "="; tss_id "TSS35345"; p_id "P27325";
Chr5	Cufflinks	exon	18165383	18165908	.	+	.	gene_id "XLOC_028518"; transcript_id "TCONS_00058473"; exon_number "1"; gene_name "AT5G45000"; oId "AT5G45000.1"; nearest_ref "AT5G45000.1"; class_code "="; tss_id "TSS35346"; p_id "P27327";
Chr5	Cufflinks	exon	18166039	18166145	.	+	.	gene_id "XLOC_028518"; transcript_id "TCONS_00058473"; exon_number "2"; gene_name "AT5G45000"; oId "AT5G45000.1"; nearest_ref "AT5G45000.1"; class_code "="; tss_id "TSS35346"; p_id "P27327";
Chr5	Cufflinks	exon	18166245	18166746	.	+	.	gene_id "XLOC_028518"; transcript_id "TCONS_00058473"; exon_number "3"; gene_name "AT5G45000"; oId "AT5G45000.1"; nearest_ref "AT5G45000.1"; class_code "="; tss_id "TSS35346"; p_id "P27327";
Chr5	Cufflinks	exon	18166837	18167193	.	+	.	gene_id "XLOC_028518"; transcript_id "TCONS_00058473"; exon_number "4"; gene_name "AT5G45000"; oId "AT5G45000.1"; nearest_ref "AT5G45000.1"; class_code "="; tss_id "TSS35346"; p_id "P27327";
Chr5	Cufflinks	exon	18168534	18169082	.	+	.	gene_id "XLOC_028519"; transcript_id "TCONS_00068543"; exon_number "1"; gene_name "AT5G45020"; oId "CUFF.6970.1"; nearest_ref "AT5G45020.2"; class_code "e"; tss_id "TSS35347";
Chr5	Cufflinks	exon	18168539	18168798	.	+	.	gene_id "XLOC_028519"; transcript_id "TCONS_00058474"; exon_number "1"; gene_name "AT5G45020"; oId "CUFF.4870.1"; nearest_ref "AT5G45020.2"; class_code "j"; tss_id "TSS35347";
Chr5	Cufflinks	exon	18169199	18169979	.	+	.	gene_id "XLOC_028519"; transcript_id "TCONS_00058474"; exon_number "2"; gene_name "AT5G45020"; oId "CUFF.4870.1"; nearest_ref "AT5G45020.2"; class_code "j"; tss_id "TSS35347";
Chr5	Cufflinks	exon	18170046	18170174	.	+	.	gene_id "XLOC_028519"; transcript_id "TCONS_00058474"; exon_number "3"; gene_name "AT5G45020"; oId "CUFF.4870.1"; nearest_ref "AT5G45020.2"; class_code "j"; tss_id "TSS35347";
Chr5	Cufflinks	exon	18170255	18170775	.	+	.	gene_id "XLOC_028519"; transcript_id "TCONS_00058474"; exon_number "4"; gene_name "AT5G45020"; oId "CUFF.4870.1"; nearest_ref "AT5G45020.2"; class_code "j"; tss_id "TSS35347";
Chr5	Cufflinks	exon	18168550	18168798	.	+	.	gene_id "XLOC_028519"; transcript_id "TCONS_00070242"; exon_number "1"; gene_name "AT5G45020"; oId "CUFF.5796.2"; nearest_ref "AT5G45020.2"; class_code "j"; tss_id "TSS35347";
Chr5	Cufflinks	exon	18169202	18169675	.	+	.	gene_id "XLOC_028519"; transcript_id "TCONS_00070242"; exon_number "2"; gene_name "AT5G45020"; oId "CUFF.5796.2"; nearest_ref "AT5G45020.2"; class_code "j"; tss_id "TSS35347";
Chr5	Cufflinks	exon	18169755	18169979	.	+	.	gene_id "XLOC_028519"; transcript_id "TCONS_00070242"; exon_number "3"; gene_name "AT5G45020"; oId "CUFF.5796.2"; nearest_ref "AT5G45020.2"; class_code "j"; tss_id "TSS35347";
Chr5	Cufflinks	exon	18170046	18170174	.	+	.	gene_id "XLOC_028519"; transcript_id "TCONS_00070242"; exon_number "4"; gene_name "AT5G45020"; oId "CUFF.5796.2"; nearest_ref "AT5G45020.2"; class_code "j"; tss_id "TSS35347";
Chr5	Cufflinks	exon	18170255	18170775	.	+	.	gene_id "XLOC_028519"; transcript_id "TCONS_00070242"; exon_number "5"; gene_name "AT5G45020"; oId "CUFF.5796.2"; nearest_ref "AT5G45020.2"; class_code "j"; tss_id "TSS35347";
Chr5	Cufflinks	exon	18168563	18168798	.	+	.	gene_id "XLOC_028519"; transcript_id "TCONS_00066714"; exon_number "1"; gene_name "AT5G45020"; oId "CUFF.6690.1"; nearest_ref "AT5G45020.2"; class_code "j"; tss_id "TSS35347";
Chr5	Cufflinks	exon	18169202	18169418	.	+	.	gene_id "XLOC_028519"; transcript_id "TCONS_00066714"; exon_number "2"; gene_name "AT5G45020"; oId "CUFF.6690.1"; nearest_ref "AT5G45020.2"; class_code "j"; tss_id "TSS35347";
Chr5	Cufflinks	exon	18169499	18169979	.	+	.	gene_id "XLOC_028519"; transcript_id "TCONS_00066714"; exon_number "3"; gene_name "AT5G45020"; oId "CUFF.6690.1"; nearest_ref "AT5G45020.2"; class_code "j"; tss_id "TSS35347";
Chr5	Cufflinks	exon	18170046	18170174	.	+	.	gene_id "XLOC_028519"; transcript_id "TCONS_00066714"; exon_number "4"; gene_name "AT5G45020"; oId "CUFF.6690.1"; nearest_ref "AT5G45020.2"; class_code "j"; tss_id "TSS35347";
Chr5	Cufflinks	exon	18170255	18170775	.	+	.	gene_id "XLOC_028519"; transcript_id "TCONS_00066714"; exon_number "5"; gene_name "AT5G45020"; oId "CUFF.6690.1"; nearest_ref "AT5G45020.2"; class_code "j"; tss_id "TSS35347";
Chr5	Cufflinks	exon	18168682	18168798	.	+	.	gene_id "XLOC_028519"; transcript_id "TCONS_00058475"; exon_number "1"; gene_name "AT5G45020"; oId "AT5G45020.1"; nearest_ref "AT5G45020.1"; class_code "="; tss_id "TSS35348"; p_id "P27328";
Chr5	Cufflinks	exon	18169202	18169418	.	+	.	gene_id "XLOC_028519"; transcript_id "TCONS_00058475"; exon_number "2"; gene_name "AT5G45020"; oId "AT5G45020.1"; nearest_ref "AT5G45020.1"; class_code "="; tss_id "TSS35348"; p_id "P27328";
Chr5	Cufflinks	exon	18169499	18169675	.	+	.	gene_id "XLOC_028519"; transcript_id "TCONS_00058475"; exon_number "3"; gene_name "AT5G45020"; oId "AT5G45020.1"; nearest_ref "AT5G45020.1"; class_code "="; tss_id "TSS35348"; p_id "P27328";
Chr5	Cufflinks	exon	18169755	18169979	.	+	.	gene_id "XLOC_028519"; transcript_id "TCONS_00058475"; exon_number "4"; gene_name "AT5G45020"; oId "AT5G45020.1"; nearest_ref "AT5G45020.1"; class_code "="; tss_id "TSS35348"; p_id "P27328";
Chr5	Cufflinks	exon	18170046	18170174	.	+	.	gene_id "XLOC_028519"; transcript_id "TCONS_00058475"; exon_number "5"; gene_name "AT5G45020"; oId "AT5G45020.1"; nearest_ref "AT5G45020.1"; class_code "="; tss_id "TSS35348"; p_id "P27328";
Chr5	Cufflinks	exon	18170255	18170651	.	+	.	gene_id "XLOC_028519"; transcript_id "TCONS_00058475"; exon_number "6"; gene_name "AT5G45020"; oId "AT5G45020.1"; nearest_ref "AT5G45020.1"; class_code "="; tss_id "TSS35348"; p_id "P27328";
Chr5	Cufflinks	exon	18168767	18168798	.	+	.	gene_id "XLOC_028519"; transcript_id "TCONS_00058476"; exon_number "1"; gene_name "AT5G45020"; oId "AT5G45020.2"; nearest_ref "AT5G45020.2"; class_code "="; tss_id "TSS35348"; p_id "P27328";
Chr5	Cufflinks	exon	18169199	18169418	.	+	.	gene_id "XLOC_028519"; transcript_id "TCONS_00058476"; exon_number "2"; gene_name "AT5G45020"; oId "AT5G45020.2"; nearest_ref "AT5G45020.2"; class_code "="; tss_id "TSS35348"; p_id "P27328";
Chr5	Cufflinks	exon	18169499	18169675	.	+	.	gene_id "XLOC_028519"; transcript_id "TCONS_00058476"; exon_number "3"; gene_name "AT5G45020"; oId "AT5G45020.2"; nearest_ref "AT5G45020.2"; class_code "="; tss_id "TSS35348"; p_id "P27328";
Chr5	Cufflinks	exon	18169755	18169979	.	+	.	gene_id "XLOC_028519"; transcript_id "TCONS_00058476"; exon_number "4"; gene_name "AT5G45020"; oId "AT5G45020.2"; nearest_ref "AT5G45020.2"; class_code "="; tss_id "TSS35348"; p_id "P27328";
Chr5	Cufflinks	exon	18170046	18170174	.	+	.	gene_id "XLOC_028519"; transcript_id "TCONS_00058476"; exon_number "5"; gene_name "AT5G45020"; oId "AT5G45020.2"; nearest_ref "AT5G45020.2"; class_code "="; tss_id "TSS35348"; p_id "P27328";
Chr5	Cufflinks	exon	18170255	18170775	.	+	.	gene_id "XLOC_028519"; transcript_id "TCONS_00058476"; exon_number "6"; gene_name "AT5G45020"; oId "AT5G45020.2"; nearest_ref "AT5G45020.2"; class_code "="; tss_id "TSS35348"; p_id "P27328";
Chr5	Cufflinks	exon	18168887	18169117	.	+	.	gene_id "XLOC_028519"; transcript_id "TCONS_00066715"; exon_number "1"; gene_name "AT5G45020"; oId "CUFF.6690.4"; nearest_ref "AT5G45020.2"; class_code "j"; tss_id "TSS35349";
Chr5	Cufflinks	exon	18169214	18169418	.	+	.	gene_id "XLOC_028519"; transcript_id "TCONS_00066715"; exon_number "2"; gene_name "AT5G45020"; oId "CUFF.6690.4"; nearest_ref "AT5G45020.2"; class_code "j"; tss_id "TSS35349";
Chr5	Cufflinks	exon	18169499	18169675	.	+	.	gene_id "XLOC_028519"; transcript_id "TCONS_00066715"; exon_number "3"; gene_name "AT5G45020"; oId "CUFF.6690.4"; nearest_ref "AT5G45020.2"; class_code "j"; tss_id "TSS35349";
Chr5	Cufflinks	exon	18169755	18169979	.	+	.	gene_id "XLOC_028519"; transcript_id "TCONS_00066715"; exon_number "4"; gene_name "AT5G45020"; oId "CUFF.6690.4"; nearest_ref "AT5G45020.2"; class_code "j"; tss_id "TSS35349";
Chr5	Cufflinks	exon	18170046	18170174	.	+	.	gene_id "XLOC_028519"; transcript_id "TCONS_00066715"; exon_number "5"; gene_name "AT5G45020"; oId "CUFF.6690.4"; nearest_ref "AT5G45020.2"; class_code "j"; tss_id "TSS35349";
Chr5	Cufflinks	exon	18170255	18170775	.	+	.	gene_id "XLOC_028519"; transcript_id "TCONS_00066715"; exon_number "6"; gene_name "AT5G45020"; oId "CUFF.6690.4"; nearest_ref "AT5G45020.2"; class_code "j"; tss_id "TSS35349";
Chr5	Cufflinks	exon	18169158	18169418	.	+	.	gene_id "XLOC_028519"; transcript_id "TCONS_00068544"; exon_number "1"; gene_name "AT5G45020"; oId "CUFF.6970.4"; nearest_ref "AT5G45020.2"; class_code "j"; tss_id "TSS35350";
Chr5	Cufflinks	exon	18169499	18169675	.	+	.	gene_id "XLOC_028519"; transcript_id "TCONS_00068544"; exon_number "2"; gene_name "AT5G45020"; oId "CUFF.6970.4"; nearest_ref "AT5G45020.2"; class_code "j"; tss_id "TSS35350";
Chr5	Cufflinks	exon	18169755	18169979	.	+	.	gene_id "XLOC_028519"; transcript_id "TCONS_00068544"; exon_number "3"; gene_name "AT5G45020"; oId "CUFF.6970.4"; nearest_ref "AT5G45020.2"; class_code "j"; tss_id "TSS35350";
Chr5	Cufflinks	exon	18170046	18170174	.	+	.	gene_id "XLOC_028519"; transcript_id "TCONS_00068544"; exon_number "4"; gene_name "AT5G45020"; oId "CUFF.6970.4"; nearest_ref "AT5G45020.2"; class_code "j"; tss_id "TSS35350";
Chr5	Cufflinks	exon	18170255	18170775	.	+	.	gene_id "XLOC_028519"; transcript_id "TCONS_00068544"; exon_number "5"; gene_name "AT5G45020"; oId "CUFF.6970.4"; nearest_ref "AT5G45020.2"; class_code "j"; tss_id "TSS35350";
Chr5	Cufflinks	exon	18172402	18172569	.	+	.	gene_id "XLOC_028520"; transcript_id "TCONS_00070243"; exon_number "1"; gene_name "AT5G45030"; oId "CUFF.5848.1"; nearest_ref "AT5G45030.2"; class_code "j"; tss_id "TSS35351";
Chr5	Cufflinks	exon	18172932	18173478	.	+	.	gene_id "XLOC_028520"; transcript_id "TCONS_00070243"; exon_number "2"; gene_name "AT5G45030"; oId "CUFF.5848.1"; nearest_ref "AT5G45030.2"; class_code "j"; tss_id "TSS35351";
Chr5	Cufflinks	exon	18173665	18173808	.	+	.	gene_id "XLOC_028520"; transcript_id "TCONS_00070243"; exon_number "3"; gene_name "AT5G45030"; oId "CUFF.5848.1"; nearest_ref "AT5G45030.2"; class_code "j"; tss_id "TSS35351";
Chr5	Cufflinks	exon	18173893	18174133	.	+	.	gene_id "XLOC_028520"; transcript_id "TCONS_00070243"; exon_number "4"; gene_name "AT5G45030"; oId "CUFF.5848.1"; nearest_ref "AT5G45030.2"; class_code "j"; tss_id "TSS35351";
Chr5	Cufflinks	exon	18174218	18174724	.	+	.	gene_id "XLOC_028520"; transcript_id "TCONS_00070243"; exon_number "5"; gene_name "AT5G45030"; oId "CUFF.5848.1"; nearest_ref "AT5G45030.2"; class_code "j"; tss_id "TSS35351";
Chr5	Cufflinks	exon	18174805	18175700	.	+	.	gene_id "XLOC_028520"; transcript_id "TCONS_00070243"; exon_number "6"; gene_name "AT5G45030"; oId "CUFF.5848.1"; nearest_ref "AT5G45030.2"; class_code "j"; tss_id "TSS35351";
Chr5	Cufflinks	exon	18175794	18175826	.	+	.	gene_id "XLOC_028520"; transcript_id "TCONS_00070243"; exon_number "7"; gene_name "AT5G45030"; oId "CUFF.5848.1"; nearest_ref "AT5G45030.2"; class_code "j"; tss_id "TSS35351";
Chr5	Cufflinks	exon	18172410	18172569	.	+	.	gene_id "XLOC_028520"; transcript_id "TCONS_00058477"; exon_number "1"; gene_name "AT5G45030"; oId "AT5G45030.2"; nearest_ref "AT5G45030.2"; class_code "="; tss_id "TSS35351"; p_id "P27329";
Chr5	Cufflinks	exon	18172932	18173478	.	+	.	gene_id "XLOC_028520"; transcript_id "TCONS_00058477"; exon_number "2"; gene_name "AT5G45030"; oId "AT5G45030.2"; nearest_ref "AT5G45030.2"; class_code "="; tss_id "TSS35351"; p_id "P27329";
Chr5	Cufflinks	exon	18173665	18173808	.	+	.	gene_id "XLOC_028520"; transcript_id "TCONS_00058477"; exon_number "3"; gene_name "AT5G45030"; oId "AT5G45030.2"; nearest_ref "AT5G45030.2"; class_code "="; tss_id "TSS35351"; p_id "P27329";
Chr5	Cufflinks	exon	18173893	18174133	.	+	.	gene_id "XLOC_028520"; transcript_id "TCONS_00058477"; exon_number "4"; gene_name "AT5G45030"; oId "AT5G45030.2"; nearest_ref "AT5G45030.2"; class_code "="; tss_id "TSS35351"; p_id "P27329";
Chr5	Cufflinks	exon	18174218	18174724	.	+	.	gene_id "XLOC_028520"; transcript_id "TCONS_00058477"; exon_number "5"; gene_name "AT5G45030"; oId "AT5G45030.2"; nearest_ref "AT5G45030.2"; class_code "="; tss_id "TSS35351"; p_id "P27329";
Chr5	Cufflinks	exon	18174805	18175814	.	+	.	gene_id "XLOC_028520"; transcript_id "TCONS_00058477"; exon_number "6"; gene_name "AT5G45030"; oId "AT5G45030.2"; nearest_ref "AT5G45030.2"; class_code "="; tss_id "TSS35351"; p_id "P27329";
Chr5	Cufflinks	exon	18175929	18176207	.	+	.	gene_id "XLOC_028520"; transcript_id "TCONS_00058477"; exon_number "7"; gene_name "AT5G45030"; oId "AT5G45030.2"; nearest_ref "AT5G45030.2"; class_code "="; tss_id "TSS35351"; p_id "P27329";
Chr5	Cufflinks	exon	18172471	18172569	.	+	.	gene_id "XLOC_028520"; transcript_id "TCONS_00058478"; exon_number "1"; gene_name "AT5G45030"; oId "AT5G45030.1"; nearest_ref "AT5G45030.1"; class_code "="; tss_id "TSS35351"; p_id "P27329";
Chr5	Cufflinks	exon	18172943	18173478	.	+	.	gene_id "XLOC_028520"; transcript_id "TCONS_00058478"; exon_number "2"; gene_name "AT5G45030"; oId "AT5G45030.1"; nearest_ref "AT5G45030.1"; class_code "="; tss_id "TSS35351"; p_id "P27329";
Chr5	Cufflinks	exon	18173665	18173808	.	+	.	gene_id "XLOC_028520"; transcript_id "TCONS_00058478"; exon_number "3"; gene_name "AT5G45030"; oId "AT5G45030.1"; nearest_ref "AT5G45030.1"; class_code "="; tss_id "TSS35351"; p_id "P27329";
Chr5	Cufflinks	exon	18173893	18174133	.	+	.	gene_id "XLOC_028520"; transcript_id "TCONS_00058478"; exon_number "4"; gene_name "AT5G45030"; oId "AT5G45030.1"; nearest_ref "AT5G45030.1"; class_code "="; tss_id "TSS35351"; p_id "P27329";
Chr5	Cufflinks	exon	18174218	18174724	.	+	.	gene_id "XLOC_028520"; transcript_id "TCONS_00058478"; exon_number "5"; gene_name "AT5G45030"; oId "AT5G45030.1"; nearest_ref "AT5G45030.1"; class_code "="; tss_id "TSS35351"; p_id "P27329";
Chr5	Cufflinks	exon	18174805	18175814	.	+	.	gene_id "XLOC_028520"; transcript_id "TCONS_00058478"; exon_number "6"; gene_name "AT5G45030"; oId "AT5G45030.1"; nearest_ref "AT5G45030.1"; class_code "="; tss_id "TSS35351"; p_id "P27329";
Chr5	Cufflinks	exon	18175929	18176207	.	+	.	gene_id "XLOC_028520"; transcript_id "TCONS_00058478"; exon_number "7"; gene_name "AT5G45030"; oId "AT5G45030.1"; nearest_ref "AT5G45030.1"; class_code "="; tss_id "TSS35351"; p_id "P27329";
Chr5	Cufflinks	exon	18172581	18172876	.	+	.	gene_id "XLOC_028521"; transcript_id "TCONS_00070244"; exon_number "1"; gene_name "AT5G45030"; oId "CUFF.5850.1"; nearest_ref "AT5G45030.2"; class_code "i"; tss_id "TSS35352";
Chr5	Cufflinks	exon	18181875	18182507	.	+	.	gene_id "XLOC_028522"; transcript_id "TCONS_00068545"; exon_number "1"; gene_name "AT5G45060"; oId "CUFF.6972.1"; nearest_ref "AT5G45060.1"; class_code "j"; tss_id "TSS35353";
Chr5	Cufflinks	exon	18182742	18184342	.	+	.	gene_id "XLOC_028522"; transcript_id "TCONS_00068545"; exon_number "2"; gene_name "AT5G45060"; oId "CUFF.6972.1"; nearest_ref "AT5G45060.1"; class_code "j"; tss_id "TSS35353";
Chr5	Cufflinks	exon	18184435	18185247	.	+	.	gene_id "XLOC_028522"; transcript_id "TCONS_00068545"; exon_number "3"; gene_name "AT5G45060"; oId "CUFF.6972.1"; nearest_ref "AT5G45060.1"; class_code "j"; tss_id "TSS35353";
Chr5	Cufflinks	exon	18185354	18186550	.	+	.	gene_id "XLOC_028522"; transcript_id "TCONS_00068545"; exon_number "4"; gene_name "AT5G45060"; oId "CUFF.6972.1"; nearest_ref "AT5G45060.1"; class_code "j"; tss_id "TSS35353";
Chr5	Cufflinks	exon	18182038	18182507	.	+	.	gene_id "XLOC_028522"; transcript_id "TCONS_00058479"; exon_number "1"; gene_name "AT5G45060"; oId "AT5G45060.1"; nearest_ref "AT5G45060.1"; class_code "="; tss_id "TSS35354"; p_id "P27330";
Chr5	Cufflinks	exon	18182742	18183927	.	+	.	gene_id "XLOC_028522"; transcript_id "TCONS_00058479"; exon_number "2"; gene_name "AT5G45060"; oId "AT5G45060.1"; nearest_ref "AT5G45060.1"; class_code "="; tss_id "TSS35354"; p_id "P27330";
Chr5	Cufflinks	exon	18184028	18184342	.	+	.	gene_id "XLOC_028522"; transcript_id "TCONS_00058479"; exon_number "3"; gene_name "AT5G45060"; oId "AT5G45060.1"; nearest_ref "AT5G45060.1"; class_code "="; tss_id "TSS35354"; p_id "P27330";
Chr5	Cufflinks	exon	18184435	18185247	.	+	.	gene_id "XLOC_028522"; transcript_id "TCONS_00058479"; exon_number "4"; gene_name "AT5G45060"; oId "AT5G45060.1"; nearest_ref "AT5G45060.1"; class_code "="; tss_id "TSS35354"; p_id "P27330";
Chr5	Cufflinks	exon	18185354	18186495	.	+	.	gene_id "XLOC_028522"; transcript_id "TCONS_00058479"; exon_number "5"; gene_name "AT5G45060"; oId "AT5G45060.1"; nearest_ref "AT5G45060.1"; class_code "="; tss_id "TSS35354"; p_id "P27330";
Chr5	Cufflinks	exon	18207363	18209045	.	+	.	gene_id "XLOC_028523"; transcript_id "TCONS_00058480"; exon_number "1"; gene_name "AT5G45095"; oId "AT5G45095.1"; nearest_ref "AT5G45095.1"; class_code "="; tss_id "TSS35355"; p_id "P27331";
Chr5	Cufflinks	exon	18218586	18219960	.	+	.	gene_id "XLOC_028524"; transcript_id "TCONS_00058481"; exon_number "1"; gene_name "AT5G45100"; oId "AT5G45100.2"; nearest_ref "AT5G45100.2"; class_code "="; tss_id "TSS35356"; p_id "P27333";
Chr5	Cufflinks	exon	18218699	18218824	.	+	.	gene_id "XLOC_028524"; transcript_id "TCONS_00058482"; exon_number "1"; gene_name "AT5G45100"; oId "AT5G45100.1"; nearest_ref "AT5G45100.1"; class_code "="; tss_id "TSS35357"; p_id "P27332";
Chr5	Cufflinks	exon	18218913	18219960	.	+	.	gene_id "XLOC_028524"; transcript_id "TCONS_00058482"; exon_number "2"; gene_name "AT5G45100"; oId "AT5G45100.1"; nearest_ref "AT5G45100.1"; class_code "="; tss_id "TSS35357"; p_id "P27332";
Chr5	Cufflinks	exon	18228805	18229852	.	+	.	gene_id "XLOC_028525"; transcript_id "TCONS_00068546"; exon_number "1"; gene_name "NPR3"; oId "CUFF.6975.1"; nearest_ref "AT5G45110.1"; class_code "j"; tss_id "TSS35358";
Chr5	Cufflinks	exon	18229941	18230691	.	+	.	gene_id "XLOC_028525"; transcript_id "TCONS_00068546"; exon_number "2"; gene_name "NPR3"; oId "CUFF.6975.1"; nearest_ref "AT5G45110.1"; class_code "j"; tss_id "TSS35358";
Chr5	Cufflinks	exon	18230766	18231141	.	+	.	gene_id "XLOC_028525"; transcript_id "TCONS_00068546"; exon_number "3"; gene_name "NPR3"; oId "CUFF.6975.1"; nearest_ref "AT5G45110.1"; class_code "j"; tss_id "TSS35358";
Chr5	Cufflinks	exon	18228910	18229852	.	+	.	gene_id "XLOC_028525"; transcript_id "TCONS_00058483"; exon_number "1"; gene_name "NPR3"; oId "AT5G45110.1"; nearest_ref "AT5G45110.1"; class_code "="; tss_id "TSS35359"; p_id "P27334";
Chr5	Cufflinks	exon	18229941	18230691	.	+	.	gene_id "XLOC_028525"; transcript_id "TCONS_00058483"; exon_number "2"; gene_name "NPR3"; oId "AT5G45110.1"; nearest_ref "AT5G45110.1"; class_code "="; tss_id "TSS35359"; p_id "P27334";
Chr5	Cufflinks	exon	18230766	18230966	.	+	.	gene_id "XLOC_028525"; transcript_id "TCONS_00058483"; exon_number "3"; gene_name "NPR3"; oId "AT5G45110.1"; nearest_ref "AT5G45110.1"; class_code "="; tss_id "TSS35359"; p_id "P27334";
Chr5	Cufflinks	exon	18231060	18231522	.	+	.	gene_id "XLOC_028525"; transcript_id "TCONS_00058483"; exon_number "4"; gene_name "NPR3"; oId "AT5G45110.1"; nearest_ref "AT5G45110.1"; class_code "="; tss_id "TSS35359"; p_id "P27334";
Chr5	Cufflinks	exon	18233906	18237928	.	+	.	gene_id "XLOC_028526"; transcript_id "TCONS_00058484"; exon_number "1"; gene_name "AT5G45116"; oId "AT5G45116.1"; nearest_ref "AT5G45116.1"; class_code "="; tss_id "TSS35360";
Chr5	Cufflinks	exon	18241003	18242478	.	+	.	gene_id "XLOC_028527"; transcript_id "TCONS_00058485"; exon_number "1"; gene_name "AT5G45120"; oId "AT5G45120.1"; nearest_ref "AT5G45120.1"; class_code "="; tss_id "TSS35361"; p_id "P27335";
Chr5	Cufflinks	exon	18244266	18244533	.	+	.	gene_id "XLOC_028528"; transcript_id "TCONS_00058486"; exon_number "1"; gene_name "ATRAB5A"; oId "AT5G45130.1"; nearest_ref "AT5G45130.1"; class_code "="; tss_id "TSS35362"; p_id "P27336";
Chr5	Cufflinks	exon	18244850	18244927	.	+	.	gene_id "XLOC_028528"; transcript_id "TCONS_00058486"; exon_number "2"; gene_name "ATRAB5A"; oId "AT5G45130.1"; nearest_ref "AT5G45130.1"; class_code "="; tss_id "TSS35362"; p_id "P27336";
Chr5	Cufflinks	exon	18245024	18245191	.	+	.	gene_id "XLOC_028528"; transcript_id "TCONS_00058486"; exon_number "3"; gene_name "ATRAB5A"; oId "AT5G45130.1"; nearest_ref "AT5G45130.1"; class_code "="; tss_id "TSS35362"; p_id "P27336";
Chr5	Cufflinks	exon	18245323	18245371	.	+	.	gene_id "XLOC_028528"; transcript_id "TCONS_00058486"; exon_number "4"; gene_name "ATRAB5A"; oId "AT5G45130.1"; nearest_ref "AT5G45130.1"; class_code "="; tss_id "TSS35362"; p_id "P27336";
Chr5	Cufflinks	exon	18245479	18245552	.	+	.	gene_id "XLOC_028528"; transcript_id "TCONS_00058486"; exon_number "5"; gene_name "ATRAB5A"; oId "AT5G45130.1"; nearest_ref "AT5G45130.1"; class_code "="; tss_id "TSS35362"; p_id "P27336";
Chr5	Cufflinks	exon	18245768	18245861	.	+	.	gene_id "XLOC_028528"; transcript_id "TCONS_00058486"; exon_number "6"; gene_name "ATRAB5A"; oId "AT5G45130.1"; nearest_ref "AT5G45130.1"; class_code "="; tss_id "TSS35362"; p_id "P27336";
Chr5	Cufflinks	exon	18245960	18246450	.	+	.	gene_id "XLOC_028528"; transcript_id "TCONS_00058486"; exon_number "7"; gene_name "ATRAB5A"; oId "AT5G45130.1"; nearest_ref "AT5G45130.1"; class_code "="; tss_id "TSS35362"; p_id "P27336";
Chr5	Cufflinks	exon	18260436	18260737	.	+	.	gene_id "XLOC_028529"; transcript_id "TCONS_00068547"; exon_number "1"; gene_name "RTL3"; oId "CUFF.6978.1"; nearest_ref "AT5G45150.1"; class_code "j"; tss_id "TSS35363";
Chr5	Cufflinks	exon	18260824	18261727	.	+	.	gene_id "XLOC_028529"; transcript_id "TCONS_00068547"; exon_number "2"; gene_name "RTL3"; oId "CUFF.6978.1"; nearest_ref "AT5G45150.1"; class_code "j"; tss_id "TSS35363";
Chr5	Cufflinks	exon	18262021	18262573	.	+	.	gene_id "XLOC_028529"; transcript_id "TCONS_00068547"; exon_number "3"; gene_name "RTL3"; oId "CUFF.6978.1"; nearest_ref "AT5G45150.1"; class_code "j"; tss_id "TSS35363";
Chr5	Cufflinks	exon	18262657	18262800	.	+	.	gene_id "XLOC_028529"; transcript_id "TCONS_00068547"; exon_number "4"; gene_name "RTL3"; oId "CUFF.6978.1"; nearest_ref "AT5G45150.1"; class_code "j"; tss_id "TSS35363";
Chr5	Cufflinks	exon	18262888	18263780	.	+	.	gene_id "XLOC_028529"; transcript_id "TCONS_00068547"; exon_number "5"; gene_name "RTL3"; oId "CUFF.6978.1"; nearest_ref "AT5G45150.1"; class_code "j"; tss_id "TSS35363";
Chr5	Cufflinks	exon	18264043	18264346	.	+	.	gene_id "XLOC_028529"; transcript_id "TCONS_00068547"; exon_number "6"; gene_name "RTL3"; oId "CUFF.6978.1"; nearest_ref "AT5G45150.1"; class_code "j"; tss_id "TSS35363";
Chr5	Cufflinks	exon	18260441	18261229	.	+	.	gene_id "XLOC_028529"; transcript_id "TCONS_00058488"; exon_number "1"; gene_name "RTL3"; oId "CUFF.2191.2"; nearest_ref "AT5G45150.1"; class_code "j"; tss_id "TSS35363";
Chr5	Cufflinks	exon	18261356	18261727	.	+	.	gene_id "XLOC_028529"; transcript_id "TCONS_00058488"; exon_number "2"; gene_name "RTL3"; oId "CUFF.2191.2"; nearest_ref "AT5G45150.1"; class_code "j"; tss_id "TSS35363";
Chr5	Cufflinks	exon	18262021	18262800	.	+	.	gene_id "XLOC_028529"; transcript_id "TCONS_00058488"; exon_number "3"; gene_name "RTL3"; oId "CUFF.2191.2"; nearest_ref "AT5G45150.1"; class_code "j"; tss_id "TSS35363";
Chr5	Cufflinks	exon	18262888	18263780	.	+	.	gene_id "XLOC_028529"; transcript_id "TCONS_00058488"; exon_number "4"; gene_name "RTL3"; oId "CUFF.2191.2"; nearest_ref "AT5G45150.1"; class_code "j"; tss_id "TSS35363";
Chr5	Cufflinks	exon	18264043	18264346	.	+	.	gene_id "XLOC_028529"; transcript_id "TCONS_00058488"; exon_number "5"; gene_name "RTL3"; oId "CUFF.2191.2"; nearest_ref "AT5G45150.1"; class_code "j"; tss_id "TSS35363";
Chr5	Cufflinks	exon	18260441	18260737	.	+	.	gene_id "XLOC_028529"; transcript_id "TCONS_00058487"; exon_number "1"; gene_name "RTL3"; oId "AT5G45150.1"; nearest_ref "AT5G45150.1"; class_code "="; tss_id "TSS35363"; p_id "P27337";
Chr5	Cufflinks	exon	18260824	18260976	.	+	.	gene_id "XLOC_028529"; transcript_id "TCONS_00058487"; exon_number "2"; gene_name "RTL3"; oId "AT5G45150.1"; nearest_ref "AT5G45150.1"; class_code "="; tss_id "TSS35363"; p_id "P27337";
Chr5	Cufflinks	exon	18261072	18261229	.	+	.	gene_id "XLOC_028529"; transcript_id "TCONS_00058487"; exon_number "3"; gene_name "RTL3"; oId "AT5G45150.1"; nearest_ref "AT5G45150.1"; class_code "="; tss_id "TSS35363"; p_id "P27337";
Chr5	Cufflinks	exon	18261356	18261727	.	+	.	gene_id "XLOC_028529"; transcript_id "TCONS_00058487"; exon_number "4"; gene_name "RTL3"; oId "AT5G45150.1"; nearest_ref "AT5G45150.1"; class_code "="; tss_id "TSS35363"; p_id "P27337";
Chr5	Cufflinks	exon	18262021	18262573	.	+	.	gene_id "XLOC_028529"; transcript_id "TCONS_00058487"; exon_number "5"; gene_name "RTL3"; oId "AT5G45150.1"; nearest_ref "AT5G45150.1"; class_code "="; tss_id "TSS35363"; p_id "P27337";
Chr5	Cufflinks	exon	18262657	18262800	.	+	.	gene_id "XLOC_028529"; transcript_id "TCONS_00058487"; exon_number "6"; gene_name "RTL3"; oId "AT5G45150.1"; nearest_ref "AT5G45150.1"; class_code "="; tss_id "TSS35363"; p_id "P27337";
Chr5	Cufflinks	exon	18262888	18263780	.	+	.	gene_id "XLOC_028529"; transcript_id "TCONS_00058487"; exon_number "7"; gene_name "RTL3"; oId "AT5G45150.1"; nearest_ref "AT5G45150.1"; class_code "="; tss_id "TSS35363"; p_id "P27337";
Chr5	Cufflinks	exon	18264043	18264346	.	+	.	gene_id "XLOC_028529"; transcript_id "TCONS_00058487"; exon_number "8"; gene_name "RTL3"; oId "AT5G45150.1"; nearest_ref "AT5G45150.1"; class_code "="; tss_id "TSS35363"; p_id "P27337";
Chr5	Cufflinks	exon	18261313	18261727	.	+	.	gene_id "XLOC_028529"; transcript_id "TCONS_00058489"; exon_number "1"; gene_name "RTL3"; oId "CUFF.2191.3"; nearest_ref "AT5G45150.1"; class_code "j"; tss_id "TSS35364";
Chr5	Cufflinks	exon	18262021	18262573	.	+	.	gene_id "XLOC_028529"; transcript_id "TCONS_00058489"; exon_number "2"; gene_name "RTL3"; oId "CUFF.2191.3"; nearest_ref "AT5G45150.1"; class_code "j"; tss_id "TSS35364";
Chr5	Cufflinks	exon	18262657	18263780	.	+	.	gene_id "XLOC_028529"; transcript_id "TCONS_00058489"; exon_number "3"; gene_name "RTL3"; oId "CUFF.2191.3"; nearest_ref "AT5G45150.1"; class_code "j"; tss_id "TSS35364";
Chr5	Cufflinks	exon	18264043	18264346	.	+	.	gene_id "XLOC_028529"; transcript_id "TCONS_00058489"; exon_number "4"; gene_name "RTL3"; oId "CUFF.2191.3"; nearest_ref "AT5G45150.1"; class_code "j"; tss_id "TSS35364";
Chr5	Cufflinks	exon	18264640	18264833	.	+	.	gene_id "XLOC_028530"; transcript_id "TCONS_00070246"; exon_number "1"; gene_name "AT5G45160"; oId "CUFF.5862.2"; nearest_ref "AT5G45160.1"; class_code "j"; tss_id "TSS35365";
Chr5	Cufflinks	exon	18264958	18265144	.	+	.	gene_id "XLOC_028530"; transcript_id "TCONS_00070246"; exon_number "2"; gene_name "AT5G45160"; oId "CUFF.5862.2"; nearest_ref "AT5G45160.1"; class_code "j"; tss_id "TSS35365";
Chr5	Cufflinks	exon	18265361	18265427	.	+	.	gene_id "XLOC_028530"; transcript_id "TCONS_00070246"; exon_number "3"; gene_name "AT5G45160"; oId "CUFF.5862.2"; nearest_ref "AT5G45160.1"; class_code "j"; tss_id "TSS35365";
Chr5	Cufflinks	exon	18265541	18265643	.	+	.	gene_id "XLOC_028530"; transcript_id "TCONS_00070246"; exon_number "4"; gene_name "AT5G45160"; oId "CUFF.5862.2"; nearest_ref "AT5G45160.1"; class_code "j"; tss_id "TSS35365";
Chr5	Cufflinks	exon	18265855	18265925	.	+	.	gene_id "XLOC_028530"; transcript_id "TCONS_00070246"; exon_number "5"; gene_name "AT5G45160"; oId "CUFF.5862.2"; nearest_ref "AT5G45160.1"; class_code "j"; tss_id "TSS35365";
Chr5	Cufflinks	exon	18266207	18266270	.	+	.	gene_id "XLOC_028530"; transcript_id "TCONS_00070246"; exon_number "6"; gene_name "AT5G45160"; oId "CUFF.5862.2"; nearest_ref "AT5G45160.1"; class_code "j"; tss_id "TSS35365";
Chr5	Cufflinks	exon	18266361	18266426	.	+	.	gene_id "XLOC_028530"; transcript_id "TCONS_00070246"; exon_number "7"; gene_name "AT5G45160"; oId "CUFF.5862.2"; nearest_ref "AT5G45160.1"; class_code "j"; tss_id "TSS35365";
Chr5	Cufflinks	exon	18266501	18266700	.	+	.	gene_id "XLOC_028530"; transcript_id "TCONS_00070246"; exon_number "8"; gene_name "AT5G45160"; oId "CUFF.5862.2"; nearest_ref "AT5G45160.1"; class_code "j"; tss_id "TSS35365";
Chr5	Cufflinks	exon	18266843	18266899	.	+	.	gene_id "XLOC_028530"; transcript_id "TCONS_00070246"; exon_number "9"; gene_name "AT5G45160"; oId "CUFF.5862.2"; nearest_ref "AT5G45160.1"; class_code "j"; tss_id "TSS35365";
Chr5	Cufflinks	exon	18266990	18267148	.	+	.	gene_id "XLOC_028530"; transcript_id "TCONS_00070246"; exon_number "10"; gene_name "AT5G45160"; oId "CUFF.5862.2"; nearest_ref "AT5G45160.1"; class_code "j"; tss_id "TSS35365";
Chr5	Cufflinks	exon	18267232	18267300	.	+	.	gene_id "XLOC_028530"; transcript_id "TCONS_00070246"; exon_number "11"; gene_name "AT5G45160"; oId "CUFF.5862.2"; nearest_ref "AT5G45160.1"; class_code "j"; tss_id "TSS35365";
Chr5	Cufflinks	exon	18267387	18267478	.	+	.	gene_id "XLOC_028530"; transcript_id "TCONS_00070246"; exon_number "12"; gene_name "AT5G45160"; oId "CUFF.5862.2"; nearest_ref "AT5G45160.1"; class_code "j"; tss_id "TSS35365";
Chr5	Cufflinks	exon	18267563	18267641	.	+	.	gene_id "XLOC_028530"; transcript_id "TCONS_00070246"; exon_number "13"; gene_name "AT5G45160"; oId "CUFF.5862.2"; nearest_ref "AT5G45160.1"; class_code "j"; tss_id "TSS35365";
Chr5	Cufflinks	exon	18267755	18267920	.	+	.	gene_id "XLOC_028530"; transcript_id "TCONS_00070246"; exon_number "14"; gene_name "AT5G45160"; oId "CUFF.5862.2"; nearest_ref "AT5G45160.1"; class_code "j"; tss_id "TSS35365";
Chr5	Cufflinks	exon	18268054	18268178	.	+	.	gene_id "XLOC_028530"; transcript_id "TCONS_00070246"; exon_number "15"; gene_name "AT5G45160"; oId "CUFF.5862.2"; nearest_ref "AT5G45160.1"; class_code "j"; tss_id "TSS35365";
Chr5	Cufflinks	exon	18268263	18268706	.	+	.	gene_id "XLOC_028530"; transcript_id "TCONS_00070246"; exon_number "16"; gene_name "AT5G45160"; oId "CUFF.5862.2"; nearest_ref "AT5G45160.1"; class_code "j"; tss_id "TSS35365";
Chr5	Cufflinks	exon	18268777	18268947	.	+	.	gene_id "XLOC_028530"; transcript_id "TCONS_00070246"; exon_number "17"; gene_name "AT5G45160"; oId "CUFF.5862.2"; nearest_ref "AT5G45160.1"; class_code "j"; tss_id "TSS35365";
Chr5	Cufflinks	exon	18269177	18269281	.	+	.	gene_id "XLOC_028530"; transcript_id "TCONS_00070246"; exon_number "18"; gene_name "AT5G45160"; oId "CUFF.5862.2"; nearest_ref "AT5G45160.1"; class_code "j"; tss_id "TSS35365";
Chr5	Cufflinks	exon	18269365	18269658	.	+	.	gene_id "XLOC_028530"; transcript_id "TCONS_00070246"; exon_number "19"; gene_name "AT5G45160"; oId "CUFF.5862.2"; nearest_ref "AT5G45160.1"; class_code "j"; tss_id "TSS35365";
Chr5	Cufflinks	exon	18269742	18270291	.	+	.	gene_id "XLOC_028530"; transcript_id "TCONS_00070246"; exon_number "20"; gene_name "AT5G45160"; oId "CUFF.5862.2"; nearest_ref "AT5G45160.1"; class_code "j"; tss_id "TSS35365";
Chr5	Cufflinks	exon	18264640	18264833	.	+	.	gene_id "XLOC_028530"; transcript_id "TCONS_00070245"; exon_number "1"; gene_name "AT5G45160"; oId "CUFF.5862.1"; nearest_ref "AT5G45160.1"; class_code "j"; tss_id "TSS35365";
Chr5	Cufflinks	exon	18264958	18265144	.	+	.	gene_id "XLOC_028530"; transcript_id "TCONS_00070245"; exon_number "2"; gene_name "AT5G45160"; oId "CUFF.5862.1"; nearest_ref "AT5G45160.1"; class_code "j"; tss_id "TSS35365";
Chr5	Cufflinks	exon	18265361	18265427	.	+	.	gene_id "XLOC_028530"; transcript_id "TCONS_00070245"; exon_number "3"; gene_name "AT5G45160"; oId "CUFF.5862.1"; nearest_ref "AT5G45160.1"; class_code "j"; tss_id "TSS35365";
Chr5	Cufflinks	exon	18265541	18265643	.	+	.	gene_id "XLOC_028530"; transcript_id "TCONS_00070245"; exon_number "4"; gene_name "AT5G45160"; oId "CUFF.5862.1"; nearest_ref "AT5G45160.1"; class_code "j"; tss_id "TSS35365";
Chr5	Cufflinks	exon	18265855	18265925	.	+	.	gene_id "XLOC_028530"; transcript_id "TCONS_00070245"; exon_number "5"; gene_name "AT5G45160"; oId "CUFF.5862.1"; nearest_ref "AT5G45160.1"; class_code "j"; tss_id "TSS35365";
Chr5	Cufflinks	exon	18266207	18266270	.	+	.	gene_id "XLOC_028530"; transcript_id "TCONS_00070245"; exon_number "6"; gene_name "AT5G45160"; oId "CUFF.5862.1"; nearest_ref "AT5G45160.1"; class_code "j"; tss_id "TSS35365";
Chr5	Cufflinks	exon	18266361	18266548	.	+	.	gene_id "XLOC_028530"; transcript_id "TCONS_00070245"; exon_number "7"; gene_name "AT5G45160"; oId "CUFF.5862.1"; nearest_ref "AT5G45160.1"; class_code "j"; tss_id "TSS35365";
Chr5	Cufflinks	exon	18266638	18266700	.	+	.	gene_id "XLOC_028530"; transcript_id "TCONS_00070245"; exon_number "8"; gene_name "AT5G45160"; oId "CUFF.5862.1"; nearest_ref "AT5G45160.1"; class_code "j"; tss_id "TSS35365";
Chr5	Cufflinks	exon	18266843	18266899	.	+	.	gene_id "XLOC_028530"; transcript_id "TCONS_00070245"; exon_number "9"; gene_name "AT5G45160"; oId "CUFF.5862.1"; nearest_ref "AT5G45160.1"; class_code "j"; tss_id "TSS35365";
Chr5	Cufflinks	exon	18266990	18267148	.	+	.	gene_id "XLOC_028530"; transcript_id "TCONS_00070245"; exon_number "10"; gene_name "AT5G45160"; oId "CUFF.5862.1"; nearest_ref "AT5G45160.1"; class_code "j"; tss_id "TSS35365";
Chr5	Cufflinks	exon	18267232	18267300	.	+	.	gene_id "XLOC_028530"; transcript_id "TCONS_00070245"; exon_number "11"; gene_name "AT5G45160"; oId "CUFF.5862.1"; nearest_ref "AT5G45160.1"; class_code "j"; tss_id "TSS35365";
Chr5	Cufflinks	exon	18267387	18267478	.	+	.	gene_id "XLOC_028530"; transcript_id "TCONS_00070245"; exon_number "12"; gene_name "AT5G45160"; oId "CUFF.5862.1"; nearest_ref "AT5G45160.1"; class_code "j"; tss_id "TSS35365";
Chr5	Cufflinks	exon	18267563	18267641	.	+	.	gene_id "XLOC_028530"; transcript_id "TCONS_00070245"; exon_number "13"; gene_name "AT5G45160"; oId "CUFF.5862.1"; nearest_ref "AT5G45160.1"; class_code "j"; tss_id "TSS35365";
Chr5	Cufflinks	exon	18267755	18267920	.	+	.	gene_id "XLOC_028530"; transcript_id "TCONS_00070245"; exon_number "14"; gene_name "AT5G45160"; oId "CUFF.5862.1"; nearest_ref "AT5G45160.1"; class_code "j"; tss_id "TSS35365";
Chr5	Cufflinks	exon	18268054	18268178	.	+	.	gene_id "XLOC_028530"; transcript_id "TCONS_00070245"; exon_number "15"; gene_name "AT5G45160"; oId "CUFF.5862.1"; nearest_ref "AT5G45160.1"; class_code "j"; tss_id "TSS35365";
Chr5	Cufflinks	exon	18268263	18268525	.	+	.	gene_id "XLOC_028530"; transcript_id "TCONS_00070245"; exon_number "16"; gene_name "AT5G45160"; oId "CUFF.5862.1"; nearest_ref "AT5G45160.1"; class_code "j"; tss_id "TSS35365";
Chr5	Cufflinks	exon	18268610	18268706	.	+	.	gene_id "XLOC_028530"; transcript_id "TCONS_00070245"; exon_number "17"; gene_name "AT5G45160"; oId "CUFF.5862.1"; nearest_ref "AT5G45160.1"; class_code "j"; tss_id "TSS35365";
Chr5	Cufflinks	exon	18268777	18268947	.	+	.	gene_id "XLOC_028530"; transcript_id "TCONS_00070245"; exon_number "18"; gene_name "AT5G45160"; oId "CUFF.5862.1"; nearest_ref "AT5G45160.1"; class_code "j"; tss_id "TSS35365";
Chr5	Cufflinks	exon	18269177	18269281	.	+	.	gene_id "XLOC_028530"; transcript_id "TCONS_00070245"; exon_number "19"; gene_name "AT5G45160"; oId "CUFF.5862.1"; nearest_ref "AT5G45160.1"; class_code "j"; tss_id "TSS35365";
Chr5	Cufflinks	exon	18269365	18269459	.	+	.	gene_id "XLOC_028530"; transcript_id "TCONS_00070245"; exon_number "20"; gene_name "AT5G45160"; oId "CUFF.5862.1"; nearest_ref "AT5G45160.1"; class_code "j"; tss_id "TSS35365";
Chr5	Cufflinks	exon	18269562	18269658	.	+	.	gene_id "XLOC_028530"; transcript_id "TCONS_00070245"; exon_number "21"; gene_name "AT5G45160"; oId "CUFF.5862.1"; nearest_ref "AT5G45160.1"; class_code "j"; tss_id "TSS35365";
Chr5	Cufflinks	exon	18269742	18270291	.	+	.	gene_id "XLOC_028530"; transcript_id "TCONS_00070245"; exon_number "22"; gene_name "AT5G45160"; oId "CUFF.5862.1"; nearest_ref "AT5G45160.1"; class_code "j"; tss_id "TSS35365";
Chr5	Cufflinks	exon	18264641	18264833	.	+	.	gene_id "XLOC_028530"; transcript_id "TCONS_00058490"; exon_number "1"; gene_name "AT5G45160"; oId "CUFF.2201.1"; nearest_ref "AT5G45160.1"; class_code "j"; tss_id "TSS35365";
Chr5	Cufflinks	exon	18264958	18265144	.	+	.	gene_id "XLOC_028530"; transcript_id "TCONS_00058490"; exon_number "2"; gene_name "AT5G45160"; oId "CUFF.2201.1"; nearest_ref "AT5G45160.1"; class_code "j"; tss_id "TSS35365";
Chr5	Cufflinks	exon	18265361	18265427	.	+	.	gene_id "XLOC_028530"; transcript_id "TCONS_00058490"; exon_number "3"; gene_name "AT5G45160"; oId "CUFF.2201.1"; nearest_ref "AT5G45160.1"; class_code "j"; tss_id "TSS35365";
Chr5	Cufflinks	exon	18265541	18265643	.	+	.	gene_id "XLOC_028530"; transcript_id "TCONS_00058490"; exon_number "4"; gene_name "AT5G45160"; oId "CUFF.2201.1"; nearest_ref "AT5G45160.1"; class_code "j"; tss_id "TSS35365";
Chr5	Cufflinks	exon	18265855	18265925	.	+	.	gene_id "XLOC_028530"; transcript_id "TCONS_00058490"; exon_number "5"; gene_name "AT5G45160"; oId "CUFF.2201.1"; nearest_ref "AT5G45160.1"; class_code "j"; tss_id "TSS35365";
Chr5	Cufflinks	exon	18266207	18266270	.	+	.	gene_id "XLOC_028530"; transcript_id "TCONS_00058490"; exon_number "6"; gene_name "AT5G45160"; oId "CUFF.2201.1"; nearest_ref "AT5G45160.1"; class_code "j"; tss_id "TSS35365";
Chr5	Cufflinks	exon	18266361	18266548	.	+	.	gene_id "XLOC_028530"; transcript_id "TCONS_00058490"; exon_number "7"; gene_name "AT5G45160"; oId "CUFF.2201.1"; nearest_ref "AT5G45160.1"; class_code "j"; tss_id "TSS35365";
Chr5	Cufflinks	exon	18266638	18266700	.	+	.	gene_id "XLOC_028530"; transcript_id "TCONS_00058490"; exon_number "8"; gene_name "AT5G45160"; oId "CUFF.2201.1"; nearest_ref "AT5G45160.1"; class_code "j"; tss_id "TSS35365";
Chr5	Cufflinks	exon	18266843	18266899	.	+	.	gene_id "XLOC_028530"; transcript_id "TCONS_00058490"; exon_number "9"; gene_name "AT5G45160"; oId "CUFF.2201.1"; nearest_ref "AT5G45160.1"; class_code "j"; tss_id "TSS35365";
Chr5	Cufflinks	exon	18266990	18267148	.	+	.	gene_id "XLOC_028530"; transcript_id "TCONS_00058490"; exon_number "10"; gene_name "AT5G45160"; oId "CUFF.2201.1"; nearest_ref "AT5G45160.1"; class_code "j"; tss_id "TSS35365";
Chr5	Cufflinks	exon	18267232	18267478	.	+	.	gene_id "XLOC_028530"; transcript_id "TCONS_00058490"; exon_number "11"; gene_name "AT5G45160"; oId "CUFF.2201.1"; nearest_ref "AT5G45160.1"; class_code "j"; tss_id "TSS35365";
Chr5	Cufflinks	exon	18267563	18267641	.	+	.	gene_id "XLOC_028530"; transcript_id "TCONS_00058490"; exon_number "12"; gene_name "AT5G45160"; oId "CUFF.2201.1"; nearest_ref "AT5G45160.1"; class_code "j"; tss_id "TSS35365";
Chr5	Cufflinks	exon	18267755	18267920	.	+	.	gene_id "XLOC_028530"; transcript_id "TCONS_00058490"; exon_number "13"; gene_name "AT5G45160"; oId "CUFF.2201.1"; nearest_ref "AT5G45160.1"; class_code "j"; tss_id "TSS35365";
Chr5	Cufflinks	exon	18268054	18268178	.	+	.	gene_id "XLOC_028530"; transcript_id "TCONS_00058490"; exon_number "14"; gene_name "AT5G45160"; oId "CUFF.2201.1"; nearest_ref "AT5G45160.1"; class_code "j"; tss_id "TSS35365";
Chr5	Cufflinks	exon	18268263	18268525	.	+	.	gene_id "XLOC_028530"; transcript_id "TCONS_00058490"; exon_number "15"; gene_name "AT5G45160"; oId "CUFF.2201.1"; nearest_ref "AT5G45160.1"; class_code "j"; tss_id "TSS35365";
Chr5	Cufflinks	exon	18268610	18268706	.	+	.	gene_id "XLOC_028530"; transcript_id "TCONS_00058490"; exon_number "16"; gene_name "AT5G45160"; oId "CUFF.2201.1"; nearest_ref "AT5G45160.1"; class_code "j"; tss_id "TSS35365";
Chr5	Cufflinks	exon	18268777	18268947	.	+	.	gene_id "XLOC_028530"; transcript_id "TCONS_00058490"; exon_number "17"; gene_name "AT5G45160"; oId "CUFF.2201.1"; nearest_ref "AT5G45160.1"; class_code "j"; tss_id "TSS35365";
Chr5	Cufflinks	exon	18269177	18269281	.	+	.	gene_id "XLOC_028530"; transcript_id "TCONS_00058490"; exon_number "18"; gene_name "AT5G45160"; oId "CUFF.2201.1"; nearest_ref "AT5G45160.1"; class_code "j"; tss_id "TSS35365";
Chr5	Cufflinks	exon	18269365	18269459	.	+	.	gene_id "XLOC_028530"; transcript_id "TCONS_00058490"; exon_number "19"; gene_name "AT5G45160"; oId "CUFF.2201.1"; nearest_ref "AT5G45160.1"; class_code "j"; tss_id "TSS35365";
Chr5	Cufflinks	exon	18269562	18269658	.	+	.	gene_id "XLOC_028530"; transcript_id "TCONS_00058490"; exon_number "20"; gene_name "AT5G45160"; oId "CUFF.2201.1"; nearest_ref "AT5G45160.1"; class_code "j"; tss_id "TSS35365";
Chr5	Cufflinks	exon	18269742	18270336	.	+	.	gene_id "XLOC_028530"; transcript_id "TCONS_00058490"; exon_number "21"; gene_name "AT5G45160"; oId "CUFF.2201.1"; nearest_ref "AT5G45160.1"; class_code "j"; tss_id "TSS35365";
Chr5	Cufflinks	exon	18264669	18264833	.	+	.	gene_id "XLOC_028530"; transcript_id "TCONS_00066717"; exon_number "1"; gene_name "AT5G45160"; oId "CUFF.6699.2"; nearest_ref "AT5G45160.1"; class_code "j"; tss_id "TSS35365";
Chr5	Cufflinks	exon	18264958	18265144	.	+	.	gene_id "XLOC_028530"; transcript_id "TCONS_00066717"; exon_number "2"; gene_name "AT5G45160"; oId "CUFF.6699.2"; nearest_ref "AT5G45160.1"; class_code "j"; tss_id "TSS35365";
Chr5	Cufflinks	exon	18265361	18265427	.	+	.	gene_id "XLOC_028530"; transcript_id "TCONS_00066717"; exon_number "3"; gene_name "AT5G45160"; oId "CUFF.6699.2"; nearest_ref "AT5G45160.1"; class_code "j"; tss_id "TSS35365";
Chr5	Cufflinks	exon	18265541	18265643	.	+	.	gene_id "XLOC_028530"; transcript_id "TCONS_00066717"; exon_number "4"; gene_name "AT5G45160"; oId "CUFF.6699.2"; nearest_ref "AT5G45160.1"; class_code "j"; tss_id "TSS35365";
Chr5	Cufflinks	exon	18265855	18265925	.	+	.	gene_id "XLOC_028530"; transcript_id "TCONS_00066717"; exon_number "5"; gene_name "AT5G45160"; oId "CUFF.6699.2"; nearest_ref "AT5G45160.1"; class_code "j"; tss_id "TSS35365";
Chr5	Cufflinks	exon	18266207	18266271	.	+	.	gene_id "XLOC_028530"; transcript_id "TCONS_00066717"; exon_number "6"; gene_name "AT5G45160"; oId "CUFF.6699.2"; nearest_ref "AT5G45160.1"; class_code "j"; tss_id "TSS35365";
Chr5	Cufflinks	exon	18266361	18266426	.	+	.	gene_id "XLOC_028530"; transcript_id "TCONS_00066717"; exon_number "7"; gene_name "AT5G45160"; oId "CUFF.6699.2"; nearest_ref "AT5G45160.1"; class_code "j"; tss_id "TSS35365";
Chr5	Cufflinks	exon	18266501	18266548	.	+	.	gene_id "XLOC_028530"; transcript_id "TCONS_00066717"; exon_number "8"; gene_name "AT5G45160"; oId "CUFF.6699.2"; nearest_ref "AT5G45160.1"; class_code "j"; tss_id "TSS35365";
Chr5	Cufflinks	exon	18266638	18266700	.	+	.	gene_id "XLOC_028530"; transcript_id "TCONS_00066717"; exon_number "9"; gene_name "AT5G45160"; oId "CUFF.6699.2"; nearest_ref "AT5G45160.1"; class_code "j"; tss_id "TSS35365";
Chr5	Cufflinks	exon	18266843	18266899	.	+	.	gene_id "XLOC_028530"; transcript_id "TCONS_00066717"; exon_number "10"; gene_name "AT5G45160"; oId "CUFF.6699.2"; nearest_ref "AT5G45160.1"; class_code "j"; tss_id "TSS35365";
Chr5	Cufflinks	exon	18266990	18267148	.	+	.	gene_id "XLOC_028530"; transcript_id "TCONS_00066717"; exon_number "11"; gene_name "AT5G45160"; oId "CUFF.6699.2"; nearest_ref "AT5G45160.1"; class_code "j"; tss_id "TSS35365";
Chr5	Cufflinks	exon	18267232	18267300	.	+	.	gene_id "XLOC_028530"; transcript_id "TCONS_00066717"; exon_number "12"; gene_name "AT5G45160"; oId "CUFF.6699.2"; nearest_ref "AT5G45160.1"; class_code "j"; tss_id "TSS35365";
Chr5	Cufflinks	exon	18267397	18267478	.	+	.	gene_id "XLOC_028530"; transcript_id "TCONS_00066717"; exon_number "13"; gene_name "AT5G45160"; oId "CUFF.6699.2"; nearest_ref "AT5G45160.1"; class_code "j"; tss_id "TSS35365";
Chr5	Cufflinks	exon	18267563	18267641	.	+	.	gene_id "XLOC_028530"; transcript_id "TCONS_00066717"; exon_number "14"; gene_name "AT5G45160"; oId "CUFF.6699.2"; nearest_ref "AT5G45160.1"; class_code "j"; tss_id "TSS35365";
Chr5	Cufflinks	exon	18267755	18267920	.	+	.	gene_id "XLOC_028530"; transcript_id "TCONS_00066717"; exon_number "15"; gene_name "AT5G45160"; oId "CUFF.6699.2"; nearest_ref "AT5G45160.1"; class_code "j"; tss_id "TSS35365";
Chr5	Cufflinks	exon	18268054	18268525	.	+	.	gene_id "XLOC_028530"; transcript_id "TCONS_00066717"; exon_number "16"; gene_name "AT5G45160"; oId "CUFF.6699.2"; nearest_ref "AT5G45160.1"; class_code "j"; tss_id "TSS35365";
Chr5	Cufflinks	exon	18268610	18268947	.	+	.	gene_id "XLOC_028530"; transcript_id "TCONS_00066717"; exon_number "17"; gene_name "AT5G45160"; oId "CUFF.6699.2"; nearest_ref "AT5G45160.1"; class_code "j"; tss_id "TSS35365";
Chr5	Cufflinks	exon	18269177	18269281	.	+	.	gene_id "XLOC_028530"; transcript_id "TCONS_00066717"; exon_number "18"; gene_name "AT5G45160"; oId "CUFF.6699.2"; nearest_ref "AT5G45160.1"; class_code "j"; tss_id "TSS35365";
Chr5	Cufflinks	exon	18269365	18269459	.	+	.	gene_id "XLOC_028530"; transcript_id "TCONS_00066717"; exon_number "19"; gene_name "AT5G45160"; oId "CUFF.6699.2"; nearest_ref "AT5G45160.1"; class_code "j"; tss_id "TSS35365";
Chr5	Cufflinks	exon	18269562	18269658	.	+	.	gene_id "XLOC_028530"; transcript_id "TCONS_00066717"; exon_number "20"; gene_name "AT5G45160"; oId "CUFF.6699.2"; nearest_ref "AT5G45160.1"; class_code "j"; tss_id "TSS35365";
Chr5	Cufflinks	exon	18269742	18270159	.	+	.	gene_id "XLOC_028530"; transcript_id "TCONS_00066717"; exon_number "21"; gene_name "AT5G45160"; oId "CUFF.6699.2"; nearest_ref "AT5G45160.1"; class_code "j"; tss_id "TSS35365";
Chr5	Cufflinks	exon	18264669	18264833	.	+	.	gene_id "XLOC_028530"; transcript_id "TCONS_00066716"; exon_number "1"; gene_name "AT5G45160"; oId "CUFF.6699.1"; nearest_ref "AT5G45160.1"; class_code "j"; tss_id "TSS35365";
Chr5	Cufflinks	exon	18264958	18265144	.	+	.	gene_id "XLOC_028530"; transcript_id "TCONS_00066716"; exon_number "2"; gene_name "AT5G45160"; oId "CUFF.6699.1"; nearest_ref "AT5G45160.1"; class_code "j"; tss_id "TSS35365";
Chr5	Cufflinks	exon	18265361	18265427	.	+	.	gene_id "XLOC_028530"; transcript_id "TCONS_00066716"; exon_number "3"; gene_name "AT5G45160"; oId "CUFF.6699.1"; nearest_ref "AT5G45160.1"; class_code "j"; tss_id "TSS35365";
Chr5	Cufflinks	exon	18265541	18265643	.	+	.	gene_id "XLOC_028530"; transcript_id "TCONS_00066716"; exon_number "4"; gene_name "AT5G45160"; oId "CUFF.6699.1"; nearest_ref "AT5G45160.1"; class_code "j"; tss_id "TSS35365";
Chr5	Cufflinks	exon	18265855	18265925	.	+	.	gene_id "XLOC_028530"; transcript_id "TCONS_00066716"; exon_number "5"; gene_name "AT5G45160"; oId "CUFF.6699.1"; nearest_ref "AT5G45160.1"; class_code "j"; tss_id "TSS35365";
Chr5	Cufflinks	exon	18266207	18266272	.	+	.	gene_id "XLOC_028530"; transcript_id "TCONS_00066716"; exon_number "6"; gene_name "AT5G45160"; oId "CUFF.6699.1"; nearest_ref "AT5G45160.1"; class_code "j"; tss_id "TSS35365";
Chr5	Cufflinks	exon	18266361	18266426	.	+	.	gene_id "XLOC_028530"; transcript_id "TCONS_00066716"; exon_number "7"; gene_name "AT5G45160"; oId "CUFF.6699.1"; nearest_ref "AT5G45160.1"; class_code "j"; tss_id "TSS35365";
Chr5	Cufflinks	exon	18266501	18266548	.	+	.	gene_id "XLOC_028530"; transcript_id "TCONS_00066716"; exon_number "8"; gene_name "AT5G45160"; oId "CUFF.6699.1"; nearest_ref "AT5G45160.1"; class_code "j"; tss_id "TSS35365";
Chr5	Cufflinks	exon	18266638	18266700	.	+	.	gene_id "XLOC_028530"; transcript_id "TCONS_00066716"; exon_number "9"; gene_name "AT5G45160"; oId "CUFF.6699.1"; nearest_ref "AT5G45160.1"; class_code "j"; tss_id "TSS35365";
Chr5	Cufflinks	exon	18266843	18266899	.	+	.	gene_id "XLOC_028530"; transcript_id "TCONS_00066716"; exon_number "10"; gene_name "AT5G45160"; oId "CUFF.6699.1"; nearest_ref "AT5G45160.1"; class_code "j"; tss_id "TSS35365";
Chr5	Cufflinks	exon	18266990	18267148	.	+	.	gene_id "XLOC_028530"; transcript_id "TCONS_00066716"; exon_number "11"; gene_name "AT5G45160"; oId "CUFF.6699.1"; nearest_ref "AT5G45160.1"; class_code "j"; tss_id "TSS35365";
Chr5	Cufflinks	exon	18267232	18267300	.	+	.	gene_id "XLOC_028530"; transcript_id "TCONS_00066716"; exon_number "12"; gene_name "AT5G45160"; oId "CUFF.6699.1"; nearest_ref "AT5G45160.1"; class_code "j"; tss_id "TSS35365";
Chr5	Cufflinks	exon	18267387	18267478	.	+	.	gene_id "XLOC_028530"; transcript_id "TCONS_00066716"; exon_number "13"; gene_name "AT5G45160"; oId "CUFF.6699.1"; nearest_ref "AT5G45160.1"; class_code "j"; tss_id "TSS35365";
Chr5	Cufflinks	exon	18267563	18267641	.	+	.	gene_id "XLOC_028530"; transcript_id "TCONS_00066716"; exon_number "14"; gene_name "AT5G45160"; oId "CUFF.6699.1"; nearest_ref "AT5G45160.1"; class_code "j"; tss_id "TSS35365";
Chr5	Cufflinks	exon	18267755	18267920	.	+	.	gene_id "XLOC_028530"; transcript_id "TCONS_00066716"; exon_number "15"; gene_name "AT5G45160"; oId "CUFF.6699.1"; nearest_ref "AT5G45160.1"; class_code "j"; tss_id "TSS35365";
Chr5	Cufflinks	exon	18268054	18268525	.	+	.	gene_id "XLOC_028530"; transcript_id "TCONS_00066716"; exon_number "16"; gene_name "AT5G45160"; oId "CUFF.6699.1"; nearest_ref "AT5G45160.1"; class_code "j"; tss_id "TSS35365";
Chr5	Cufflinks	exon	18268608	18268706	.	+	.	gene_id "XLOC_028530"; transcript_id "TCONS_00066716"; exon_number "17"; gene_name "AT5G45160"; oId "CUFF.6699.1"; nearest_ref "AT5G45160.1"; class_code "j"; tss_id "TSS35365";
Chr5	Cufflinks	exon	18268777	18268947	.	+	.	gene_id "XLOC_028530"; transcript_id "TCONS_00066716"; exon_number "18"; gene_name "AT5G45160"; oId "CUFF.6699.1"; nearest_ref "AT5G45160.1"; class_code "j"; tss_id "TSS35365";
Chr5	Cufflinks	exon	18269177	18269281	.	+	.	gene_id "XLOC_028530"; transcript_id "TCONS_00066716"; exon_number "19"; gene_name "AT5G45160"; oId "CUFF.6699.1"; nearest_ref "AT5G45160.1"; class_code "j"; tss_id "TSS35365";
Chr5	Cufflinks	exon	18269365	18269459	.	+	.	gene_id "XLOC_028530"; transcript_id "TCONS_00066716"; exon_number "20"; gene_name "AT5G45160"; oId "CUFF.6699.1"; nearest_ref "AT5G45160.1"; class_code "j"; tss_id "TSS35365";
Chr5	Cufflinks	exon	18269562	18269658	.	+	.	gene_id "XLOC_028530"; transcript_id "TCONS_00066716"; exon_number "21"; gene_name "AT5G45160"; oId "CUFF.6699.1"; nearest_ref "AT5G45160.1"; class_code "j"; tss_id "TSS35365";
Chr5	Cufflinks	exon	18269742	18270159	.	+	.	gene_id "XLOC_028530"; transcript_id "TCONS_00066716"; exon_number "22"; gene_name "AT5G45160"; oId "CUFF.6699.1"; nearest_ref "AT5G45160.1"; class_code "j"; tss_id "TSS35365";
Chr5	Cufflinks	exon	18264717	18264833	.	+	.	gene_id "XLOC_028530"; transcript_id "TCONS_00058491"; exon_number "1"; gene_name "AT5G45160"; oId "AT5G45160.1"; nearest_ref "AT5G45160.1"; class_code "="; tss_id "TSS35365"; p_id "P27338";
Chr5	Cufflinks	exon	18264958	18265144	.	+	.	gene_id "XLOC_028530"; transcript_id "TCONS_00058491"; exon_number "2"; gene_name "AT5G45160"; oId "AT5G45160.1"; nearest_ref "AT5G45160.1"; class_code "="; tss_id "TSS35365"; p_id "P27338";
Chr5	Cufflinks	exon	18265361	18265427	.	+	.	gene_id "XLOC_028530"; transcript_id "TCONS_00058491"; exon_number "3"; gene_name "AT5G45160"; oId "AT5G45160.1"; nearest_ref "AT5G45160.1"; class_code "="; tss_id "TSS35365"; p_id "P27338";
Chr5	Cufflinks	exon	18265541	18265643	.	+	.	gene_id "XLOC_028530"; transcript_id "TCONS_00058491"; exon_number "4"; gene_name "AT5G45160"; oId "AT5G45160.1"; nearest_ref "AT5G45160.1"; class_code "="; tss_id "TSS35365"; p_id "P27338";
Chr5	Cufflinks	exon	18265855	18265925	.	+	.	gene_id "XLOC_028530"; transcript_id "TCONS_00058491"; exon_number "5"; gene_name "AT5G45160"; oId "AT5G45160.1"; nearest_ref "AT5G45160.1"; class_code "="; tss_id "TSS35365"; p_id "P27338";
Chr5	Cufflinks	exon	18266207	18266270	.	+	.	gene_id "XLOC_028530"; transcript_id "TCONS_00058491"; exon_number "6"; gene_name "AT5G45160"; oId "AT5G45160.1"; nearest_ref "AT5G45160.1"; class_code "="; tss_id "TSS35365"; p_id "P27338";
Chr5	Cufflinks	exon	18266361	18266426	.	+	.	gene_id "XLOC_028530"; transcript_id "TCONS_00058491"; exon_number "7"; gene_name "AT5G45160"; oId "AT5G45160.1"; nearest_ref "AT5G45160.1"; class_code "="; tss_id "TSS35365"; p_id "P27338";
Chr5	Cufflinks	exon	18266501	18266548	.	+	.	gene_id "XLOC_028530"; transcript_id "TCONS_00058491"; exon_number "8"; gene_name "AT5G45160"; oId "AT5G45160.1"; nearest_ref "AT5G45160.1"; class_code "="; tss_id "TSS35365"; p_id "P27338";
Chr5	Cufflinks	exon	18266638	18266700	.	+	.	gene_id "XLOC_028530"; transcript_id "TCONS_00058491"; exon_number "9"; gene_name "AT5G45160"; oId "AT5G45160.1"; nearest_ref "AT5G45160.1"; class_code "="; tss_id "TSS35365"; p_id "P27338";
Chr5	Cufflinks	exon	18266843	18266899	.	+	.	gene_id "XLOC_028530"; transcript_id "TCONS_00058491"; exon_number "10"; gene_name "AT5G45160"; oId "AT5G45160.1"; nearest_ref "AT5G45160.1"; class_code "="; tss_id "TSS35365"; p_id "P27338";
Chr5	Cufflinks	exon	18266990	18267148	.	+	.	gene_id "XLOC_028530"; transcript_id "TCONS_00058491"; exon_number "11"; gene_name "AT5G45160"; oId "AT5G45160.1"; nearest_ref "AT5G45160.1"; class_code "="; tss_id "TSS35365"; p_id "P27338";
Chr5	Cufflinks	exon	18267232	18267300	.	+	.	gene_id "XLOC_028530"; transcript_id "TCONS_00058491"; exon_number "12"; gene_name "AT5G45160"; oId "AT5G45160.1"; nearest_ref "AT5G45160.1"; class_code "="; tss_id "TSS35365"; p_id "P27338";
Chr5	Cufflinks	exon	18267387	18267478	.	+	.	gene_id "XLOC_028530"; transcript_id "TCONS_00058491"; exon_number "13"; gene_name "AT5G45160"; oId "AT5G45160.1"; nearest_ref "AT5G45160.1"; class_code "="; tss_id "TSS35365"; p_id "P27338";
Chr5	Cufflinks	exon	18267563	18267641	.	+	.	gene_id "XLOC_028530"; transcript_id "TCONS_00058491"; exon_number "14"; gene_name "AT5G45160"; oId "AT5G45160.1"; nearest_ref "AT5G45160.1"; class_code "="; tss_id "TSS35365"; p_id "P27338";
Chr5	Cufflinks	exon	18267755	18267920	.	+	.	gene_id "XLOC_028530"; transcript_id "TCONS_00058491"; exon_number "15"; gene_name "AT5G45160"; oId "AT5G45160.1"; nearest_ref "AT5G45160.1"; class_code "="; tss_id "TSS35365"; p_id "P27338";
Chr5	Cufflinks	exon	18268054	18268178	.	+	.	gene_id "XLOC_028530"; transcript_id "TCONS_00058491"; exon_number "16"; gene_name "AT5G45160"; oId "AT5G45160.1"; nearest_ref "AT5G45160.1"; class_code "="; tss_id "TSS35365"; p_id "P27338";
Chr5	Cufflinks	exon	18268263	18268525	.	+	.	gene_id "XLOC_028530"; transcript_id "TCONS_00058491"; exon_number "17"; gene_name "AT5G45160"; oId "AT5G45160.1"; nearest_ref "AT5G45160.1"; class_code "="; tss_id "TSS35365"; p_id "P27338";
Chr5	Cufflinks	exon	18268610	18268706	.	+	.	gene_id "XLOC_028530"; transcript_id "TCONS_00058491"; exon_number "18"; gene_name "AT5G45160"; oId "AT5G45160.1"; nearest_ref "AT5G45160.1"; class_code "="; tss_id "TSS35365"; p_id "P27338";
Chr5	Cufflinks	exon	18268777	18268947	.	+	.	gene_id "XLOC_028530"; transcript_id "TCONS_00058491"; exon_number "19"; gene_name "AT5G45160"; oId "AT5G45160.1"; nearest_ref "AT5G45160.1"; class_code "="; tss_id "TSS35365"; p_id "P27338";
Chr5	Cufflinks	exon	18269177	18269281	.	+	.	gene_id "XLOC_028530"; transcript_id "TCONS_00058491"; exon_number "20"; gene_name "AT5G45160"; oId "AT5G45160.1"; nearest_ref "AT5G45160.1"; class_code "="; tss_id "TSS35365"; p_id "P27338";
Chr5	Cufflinks	exon	18269365	18269459	.	+	.	gene_id "XLOC_028530"; transcript_id "TCONS_00058491"; exon_number "21"; gene_name "AT5G45160"; oId "AT5G45160.1"; nearest_ref "AT5G45160.1"; class_code "="; tss_id "TSS35365"; p_id "P27338";
Chr5	Cufflinks	exon	18269562	18269658	.	+	.	gene_id "XLOC_028530"; transcript_id "TCONS_00058491"; exon_number "22"; gene_name "AT5G45160"; oId "AT5G45160.1"; nearest_ref "AT5G45160.1"; class_code "="; tss_id "TSS35365"; p_id "P27338";
Chr5	Cufflinks	exon	18269742	18270283	.	+	.	gene_id "XLOC_028530"; transcript_id "TCONS_00058491"; exon_number "23"; gene_name "AT5G45160"; oId "AT5G45160.1"; nearest_ref "AT5G45160.1"; class_code "="; tss_id "TSS35365"; p_id "P27338";
Chr5	Cufflinks	exon	18295521	18295966	.	+	.	gene_id "XLOC_028531"; transcript_id "TCONS_00058493"; exon_number "1"; gene_name "AT5G45210"; oId "CUFF.2194.2"; nearest_ref "AT5G45210.1"; class_code "j"; tss_id "TSS35366";
Chr5	Cufflinks	exon	18296634	18297687	.	+	.	gene_id "XLOC_028531"; transcript_id "TCONS_00058493"; exon_number "2"; gene_name "AT5G45210"; oId "CUFF.2194.2"; nearest_ref "AT5G45210.1"; class_code "j"; tss_id "TSS35366";
Chr5	Cufflinks	exon	18297761	18298434	.	+	.	gene_id "XLOC_028531"; transcript_id "TCONS_00058493"; exon_number "3"; gene_name "AT5G45210"; oId "CUFF.2194.2"; nearest_ref "AT5G45210.1"; class_code "j"; tss_id "TSS35366";
Chr5	Cufflinks	exon	18295521	18295966	.	+	.	gene_id "XLOC_028531"; transcript_id "TCONS_00058492"; exon_number "1"; gene_name "AT5G45210"; oId "AT5G45210.1"; nearest_ref "AT5G45210.1"; class_code "="; tss_id "TSS35366"; p_id "P27339";
Chr5	Cufflinks	exon	18296634	18297687	.	+	.	gene_id "XLOC_028531"; transcript_id "TCONS_00058492"; exon_number "2"; gene_name "AT5G45210"; oId "AT5G45210.1"; nearest_ref "AT5G45210.1"; class_code "="; tss_id "TSS35366"; p_id "P27339";
Chr5	Cufflinks	exon	18297761	18298057	.	+	.	gene_id "XLOC_028531"; transcript_id "TCONS_00058492"; exon_number "3"; gene_name "AT5G45210"; oId "AT5G45210.1"; nearest_ref "AT5G45210.1"; class_code "="; tss_id "TSS35366"; p_id "P27339";
Chr5	Cufflinks	exon	18298138	18298434	.	+	.	gene_id "XLOC_028531"; transcript_id "TCONS_00058492"; exon_number "4"; gene_name "AT5G45210"; oId "AT5G45210.1"; nearest_ref "AT5G45210.1"; class_code "="; tss_id "TSS35366"; p_id "P27339";
Chr5	Cufflinks	exon	18313706	18314103	.	+	.	gene_id "XLOC_028532"; transcript_id "TCONS_00068548"; exon_number "1"; gene_name "AT5G45240"; oId "CUFF.6986.2"; nearest_ref "AT5G45240.1"; class_code "j"; tss_id "TSS35367";
Chr5	Cufflinks	exon	18315290	18316043	.	+	.	gene_id "XLOC_028532"; transcript_id "TCONS_00068548"; exon_number "2"; gene_name "AT5G45240"; oId "CUFF.6986.2"; nearest_ref "AT5G45240.1"; class_code "j"; tss_id "TSS35367";
Chr5	Cufflinks	exon	18316151	18316960	.	+	.	gene_id "XLOC_028532"; transcript_id "TCONS_00068548"; exon_number "3"; gene_name "AT5G45240"; oId "CUFF.6986.2"; nearest_ref "AT5G45240.1"; class_code "j"; tss_id "TSS35367";
Chr5	Cufflinks	exon	18313706	18314103	.	+	.	gene_id "XLOC_028532"; transcript_id "TCONS_00058494"; exon_number "1"; gene_name "AT5G45240"; oId "AT5G45240.1"; nearest_ref "AT5G45240.1"; class_code "="; tss_id "TSS35367"; p_id "P27340";
Chr5	Cufflinks	exon	18315290	18316043	.	+	.	gene_id "XLOC_028532"; transcript_id "TCONS_00058494"; exon_number "2"; gene_name "AT5G45240"; oId "AT5G45240.1"; nearest_ref "AT5G45240.1"; class_code "="; tss_id "TSS35367"; p_id "P27340";
Chr5	Cufflinks	exon	18316151	18316408	.	+	.	gene_id "XLOC_028532"; transcript_id "TCONS_00058494"; exon_number "3"; gene_name "AT5G45240"; oId "AT5G45240.1"; nearest_ref "AT5G45240.1"; class_code "="; tss_id "TSS35367"; p_id "P27340";
Chr5	Cufflinks	exon	18316663	18316866	.	+	.	gene_id "XLOC_028532"; transcript_id "TCONS_00058494"; exon_number "4"; gene_name "AT5G45240"; oId "AT5G45240.1"; nearest_ref "AT5G45240.1"; class_code "="; tss_id "TSS35367"; p_id "P27340";
Chr5	Cufflinks	exon	18317594	18317629	.	+	.	gene_id "XLOC_028532"; transcript_id "TCONS_00058494"; exon_number "5"; gene_name "AT5G45240"; oId "AT5G45240.1"; nearest_ref "AT5G45240.1"; class_code "="; tss_id "TSS35367"; p_id "P27340";
Chr5	Cufflinks	exon	18317865	18318003	.	+	.	gene_id "XLOC_028532"; transcript_id "TCONS_00058494"; exon_number "6"; gene_name "AT5G45240"; oId "AT5G45240.1"; nearest_ref "AT5G45240.1"; class_code "="; tss_id "TSS35367"; p_id "P27340";
Chr5	Cufflinks	exon	18318104	18318208	.	+	.	gene_id "XLOC_028532"; transcript_id "TCONS_00058494"; exon_number "7"; gene_name "AT5G45240"; oId "AT5G45240.1"; nearest_ref "AT5G45240.1"; class_code "="; tss_id "TSS35367"; p_id "P27340";
Chr5	Cufflinks	exon	18318302	18318517	.	+	.	gene_id "XLOC_028532"; transcript_id "TCONS_00058494"; exon_number "8"; gene_name "AT5G45240"; oId "AT5G45240.1"; nearest_ref "AT5G45240.1"; class_code "="; tss_id "TSS35367"; p_id "P27340";
Chr5	Cufflinks	exon	18318645	18318746	.	+	.	gene_id "XLOC_028532"; transcript_id "TCONS_00058494"; exon_number "9"; gene_name "AT5G45240"; oId "AT5G45240.1"; nearest_ref "AT5G45240.1"; class_code "="; tss_id "TSS35367"; p_id "P27340";
Chr5	Cufflinks	exon	18318863	18319089	.	+	.	gene_id "XLOC_028532"; transcript_id "TCONS_00058494"; exon_number "10"; gene_name "AT5G45240"; oId "AT5G45240.1"; nearest_ref "AT5G45240.1"; class_code "="; tss_id "TSS35367"; p_id "P27340";
Chr5	Cufflinks	exon	18326166	18326653	.	+	.	gene_id "XLOC_028533"; transcript_id "TCONS_00066718"; exon_number "1"; gene_name "RRS1"; oId "CUFF.6706.1"; nearest_ref "AT5G45260.1"; class_code "j"; tss_id "TSS35368";
Chr5	Cufflinks	exon	18326763	18328253	.	+	.	gene_id "XLOC_028533"; transcript_id "TCONS_00066718"; exon_number "2"; gene_name "RRS1"; oId "CUFF.6706.1"; nearest_ref "AT5G45260.1"; class_code "j"; tss_id "TSS35368";
Chr5	Cufflinks	exon	18328347	18329264	.	+	.	gene_id "XLOC_028533"; transcript_id "TCONS_00066718"; exon_number "3"; gene_name "RRS1"; oId "CUFF.6706.1"; nearest_ref "AT5G45260.1"; class_code "j"; tss_id "TSS35368";
Chr5	Cufflinks	exon	18329453	18330306	.	+	.	gene_id "XLOC_028533"; transcript_id "TCONS_00066718"; exon_number "4"; gene_name "RRS1"; oId "CUFF.6706.1"; nearest_ref "AT5G45260.1"; class_code "j"; tss_id "TSS35368";
Chr5	Cufflinks	exon	18331395	18331517	.	+	.	gene_id "XLOC_028533"; transcript_id "TCONS_00066718"; exon_number "5"; gene_name "RRS1"; oId "CUFF.6706.1"; nearest_ref "AT5G45260.1"; class_code "j"; tss_id "TSS35368";
Chr5	Cufflinks	exon	18332046	18332609	.	+	.	gene_id "XLOC_028533"; transcript_id "TCONS_00066718"; exon_number "6"; gene_name "RRS1"; oId "CUFF.6706.1"; nearest_ref "AT5G45260.1"; class_code "j"; tss_id "TSS35368";
Chr5	Cufflinks	exon	18326169	18326330	.	+	.	gene_id "XLOC_028533"; transcript_id "TCONS_00068549"; exon_number "1"; gene_name "RRS1"; oId "CUFF.12466.1"; nearest_ref "AT5G45260.1"; class_code "j"; tss_id "TSS35368";
Chr5	Cufflinks	exon	18326407	18326653	.	+	.	gene_id "XLOC_028533"; transcript_id "TCONS_00068549"; exon_number "2"; gene_name "RRS1"; oId "CUFF.12466.1"; nearest_ref "AT5G45260.1"; class_code "j"; tss_id "TSS35368";
Chr5	Cufflinks	exon	18326763	18327873	.	+	.	gene_id "XLOC_028533"; transcript_id "TCONS_00068549"; exon_number "3"; gene_name "RRS1"; oId "CUFF.12466.1"; nearest_ref "AT5G45260.1"; class_code "j"; tss_id "TSS35368";
Chr5	Cufflinks	exon	18327954	18328253	.	+	.	gene_id "XLOC_028533"; transcript_id "TCONS_00068549"; exon_number "4"; gene_name "RRS1"; oId "CUFF.12466.1"; nearest_ref "AT5G45260.1"; class_code "j"; tss_id "TSS35368";
Chr5	Cufflinks	exon	18328347	18329264	.	+	.	gene_id "XLOC_028533"; transcript_id "TCONS_00068549"; exon_number "5"; gene_name "RRS1"; oId "CUFF.12466.1"; nearest_ref "AT5G45260.1"; class_code "j"; tss_id "TSS35368";
Chr5	Cufflinks	exon	18329453	18330915	.	+	.	gene_id "XLOC_028533"; transcript_id "TCONS_00068549"; exon_number "6"; gene_name "RRS1"; oId "CUFF.12466.1"; nearest_ref "AT5G45260.1"; class_code "j"; tss_id "TSS35368";
Chr5	Cufflinks	exon	18326169	18326653	.	+	.	gene_id "XLOC_028533"; transcript_id "TCONS_00058495"; exon_number "1"; gene_name "RRS1"; oId "CUFF.2198.1"; nearest_ref "AT5G45260.1"; class_code "j"; tss_id "TSS35368";
Chr5	Cufflinks	exon	18326763	18327873	.	+	.	gene_id "XLOC_028533"; transcript_id "TCONS_00058495"; exon_number "2"; gene_name "RRS1"; oId "CUFF.2198.1"; nearest_ref "AT5G45260.1"; class_code "j"; tss_id "TSS35368";
Chr5	Cufflinks	exon	18327954	18328253	.	+	.	gene_id "XLOC_028533"; transcript_id "TCONS_00058495"; exon_number "3"; gene_name "RRS1"; oId "CUFF.2198.1"; nearest_ref "AT5G45260.1"; class_code "j"; tss_id "TSS35368";
Chr5	Cufflinks	exon	18328347	18329264	.	+	.	gene_id "XLOC_028533"; transcript_id "TCONS_00058495"; exon_number "4"; gene_name "RRS1"; oId "CUFF.2198.1"; nearest_ref "AT5G45260.1"; class_code "j"; tss_id "TSS35368";
Chr5	Cufflinks	exon	18329453	18330306	.	+	.	gene_id "XLOC_028533"; transcript_id "TCONS_00058495"; exon_number "5"; gene_name "RRS1"; oId "CUFF.2198.1"; nearest_ref "AT5G45260.1"; class_code "j"; tss_id "TSS35368";
Chr5	Cufflinks	exon	18331395	18331519	.	+	.	gene_id "XLOC_028533"; transcript_id "TCONS_00058495"; exon_number "6"; gene_name "RRS1"; oId "CUFF.2198.1"; nearest_ref "AT5G45260.1"; class_code "j"; tss_id "TSS35368";
Chr5	Cufflinks	exon	18332048	18332209	.	+	.	gene_id "XLOC_028533"; transcript_id "TCONS_00058495"; exon_number "7"; gene_name "RRS1"; oId "CUFF.2198.1"; nearest_ref "AT5G45260.1"; class_code "j"; tss_id "TSS35368";
Chr5	Cufflinks	exon	18326203	18326653	.	+	.	gene_id "XLOC_028533"; transcript_id "TCONS_00058496"; exon_number "1"; gene_name "RRS1"; oId "AT5G45260.2"; nearest_ref "AT5G45260.2"; class_code "="; tss_id "TSS35368"; p_id "P27341";
Chr5	Cufflinks	exon	18326763	18327873	.	+	.	gene_id "XLOC_028533"; transcript_id "TCONS_00058496"; exon_number "2"; gene_name "RRS1"; oId "AT5G45260.2"; nearest_ref "AT5G45260.2"; class_code "="; tss_id "TSS35368"; p_id "P27341";
Chr5	Cufflinks	exon	18327954	18328253	.	+	.	gene_id "XLOC_028533"; transcript_id "TCONS_00058496"; exon_number "3"; gene_name "RRS1"; oId "AT5G45260.2"; nearest_ref "AT5G45260.2"; class_code "="; tss_id "TSS35368"; p_id "P27341";
Chr5	Cufflinks	exon	18328347	18329264	.	+	.	gene_id "XLOC_028533"; transcript_id "TCONS_00058496"; exon_number "4"; gene_name "RRS1"; oId "AT5G45260.2"; nearest_ref "AT5G45260.2"; class_code "="; tss_id "TSS35368"; p_id "P27341";
Chr5	Cufflinks	exon	18329453	18331095	.	+	.	gene_id "XLOC_028533"; transcript_id "TCONS_00058496"; exon_number "5"; gene_name "RRS1"; oId "AT5G45260.2"; nearest_ref "AT5G45260.2"; class_code "="; tss_id "TSS35368"; p_id "P27341";
Chr5	Cufflinks	exon	18326203	18326653	.	+	.	gene_id "XLOC_028533"; transcript_id "TCONS_00058497"; exon_number "1"; gene_name "RRS1"; oId "AT5G45260.1"; nearest_ref "AT5G45260.1"; class_code "="; tss_id "TSS35368"; p_id "P27342";
Chr5	Cufflinks	exon	18326763	18327873	.	+	.	gene_id "XLOC_028533"; transcript_id "TCONS_00058497"; exon_number "2"; gene_name "RRS1"; oId "AT5G45260.1"; nearest_ref "AT5G45260.1"; class_code "="; tss_id "TSS35368"; p_id "P27342";
Chr5	Cufflinks	exon	18327954	18328253	.	+	.	gene_id "XLOC_028533"; transcript_id "TCONS_00058497"; exon_number "3"; gene_name "RRS1"; oId "AT5G45260.1"; nearest_ref "AT5G45260.1"; class_code "="; tss_id "TSS35368"; p_id "P27342";
Chr5	Cufflinks	exon	18328347	18329264	.	+	.	gene_id "XLOC_028533"; transcript_id "TCONS_00058497"; exon_number "4"; gene_name "RRS1"; oId "AT5G45260.1"; nearest_ref "AT5G45260.1"; class_code "="; tss_id "TSS35368"; p_id "P27342";
Chr5	Cufflinks	exon	18329453	18330306	.	+	.	gene_id "XLOC_028533"; transcript_id "TCONS_00058497"; exon_number "5"; gene_name "RRS1"; oId "AT5G45260.1"; nearest_ref "AT5G45260.1"; class_code "="; tss_id "TSS35368"; p_id "P27342";
Chr5	Cufflinks	exon	18331395	18331517	.	+	.	gene_id "XLOC_028533"; transcript_id "TCONS_00058497"; exon_number "6"; gene_name "RRS1"; oId "AT5G45260.1"; nearest_ref "AT5G45260.1"; class_code "="; tss_id "TSS35368"; p_id "P27342";
Chr5	Cufflinks	exon	18332046	18332609	.	+	.	gene_id "XLOC_028533"; transcript_id "TCONS_00058497"; exon_number "7"; gene_name "RRS1"; oId "AT5G45260.1"; nearest_ref "AT5G45260.1"; class_code "="; tss_id "TSS35368"; p_id "P27342";
Chr5	Cufflinks	exon	18345595	18345706	.	+	.	gene_id "XLOC_028534"; transcript_id "TCONS_00066719"; exon_number "1"; gene_name "AT5G45280"; oId "CUFF.6707.3"; nearest_ref "AT5G45280.2"; class_code "j"; tss_id "TSS35369";
Chr5	Cufflinks	exon	18346860	18346973	.	+	.	gene_id "XLOC_028534"; transcript_id "TCONS_00066719"; exon_number "2"; gene_name "AT5G45280"; oId "CUFF.6707.3"; nearest_ref "AT5G45280.2"; class_code "j"; tss_id "TSS35369";
Chr5	Cufflinks	exon	18347347	18347429	.	+	.	gene_id "XLOC_028534"; transcript_id "TCONS_00066719"; exon_number "3"; gene_name "AT5G45280"; oId "CUFF.6707.3"; nearest_ref "AT5G45280.2"; class_code "j"; tss_id "TSS35369";
Chr5	Cufflinks	exon	18347538	18347667	.	+	.	gene_id "XLOC_028534"; transcript_id "TCONS_00066719"; exon_number "4"; gene_name "AT5G45280"; oId "CUFF.6707.3"; nearest_ref "AT5G45280.2"; class_code "j"; tss_id "TSS35369";
Chr5	Cufflinks	exon	18347766	18347845	.	+	.	gene_id "XLOC_028534"; transcript_id "TCONS_00066719"; exon_number "5"; gene_name "AT5G45280"; oId "CUFF.6707.3"; nearest_ref "AT5G45280.2"; class_code "j"; tss_id "TSS35369";
Chr5	Cufflinks	exon	18347985	18348071	.	+	.	gene_id "XLOC_028534"; transcript_id "TCONS_00066719"; exon_number "6"; gene_name "AT5G45280"; oId "CUFF.6707.3"; nearest_ref "AT5G45280.2"; class_code "j"; tss_id "TSS35369";
Chr5	Cufflinks	exon	18348165	18348289	.	+	.	gene_id "XLOC_028534"; transcript_id "TCONS_00066719"; exon_number "7"; gene_name "AT5G45280"; oId "CUFF.6707.3"; nearest_ref "AT5G45280.2"; class_code "j"; tss_id "TSS35369";
Chr5	Cufflinks	exon	18348381	18348441	.	+	.	gene_id "XLOC_028534"; transcript_id "TCONS_00066719"; exon_number "8"; gene_name "AT5G45280"; oId "CUFF.6707.3"; nearest_ref "AT5G45280.2"; class_code "j"; tss_id "TSS35369";
Chr5	Cufflinks	exon	18348529	18348582	.	+	.	gene_id "XLOC_028534"; transcript_id "TCONS_00066719"; exon_number "9"; gene_name "AT5G45280"; oId "CUFF.6707.3"; nearest_ref "AT5G45280.2"; class_code "j"; tss_id "TSS35369";
Chr5	Cufflinks	exon	18348674	18348751	.	+	.	gene_id "XLOC_028534"; transcript_id "TCONS_00066719"; exon_number "10"; gene_name "AT5G45280"; oId "CUFF.6707.3"; nearest_ref "AT5G45280.2"; class_code "j"; tss_id "TSS35369";
Chr5	Cufflinks	exon	18348843	18348948	.	+	.	gene_id "XLOC_028534"; transcript_id "TCONS_00066719"; exon_number "11"; gene_name "AT5G45280"; oId "CUFF.6707.3"; nearest_ref "AT5G45280.2"; class_code "j"; tss_id "TSS35369";
Chr5	Cufflinks	exon	18349032	18349177	.	+	.	gene_id "XLOC_028534"; transcript_id "TCONS_00066719"; exon_number "12"; gene_name "AT5G45280"; oId "CUFF.6707.3"; nearest_ref "AT5G45280.2"; class_code "j"; tss_id "TSS35369";
Chr5	Cufflinks	exon	18349375	18349603	.	+	.	gene_id "XLOC_028534"; transcript_id "TCONS_00066719"; exon_number "13"; gene_name "AT5G45280"; oId "CUFF.6707.3"; nearest_ref "AT5G45280.2"; class_code "j"; tss_id "TSS35369";
Chr5	Cufflinks	exon	18345595	18345706	.	+	.	gene_id "XLOC_028534"; transcript_id "TCONS_00058499"; exon_number "1"; gene_name "AT5G45280"; oId "AT5G45280.2"; nearest_ref "AT5G45280.2"; class_code "="; tss_id "TSS35369"; p_id "P27344";
Chr5	Cufflinks	exon	18346861	18346973	.	+	.	gene_id "XLOC_028534"; transcript_id "TCONS_00058499"; exon_number "2"; gene_name "AT5G45280"; oId "AT5G45280.2"; nearest_ref "AT5G45280.2"; class_code "="; tss_id "TSS35369"; p_id "P27344";
Chr5	Cufflinks	exon	18347347	18347429	.	+	.	gene_id "XLOC_028534"; transcript_id "TCONS_00058499"; exon_number "3"; gene_name "AT5G45280"; oId "AT5G45280.2"; nearest_ref "AT5G45280.2"; class_code "="; tss_id "TSS35369"; p_id "P27344";
Chr5	Cufflinks	exon	18347538	18347667	.	+	.	gene_id "XLOC_028534"; transcript_id "TCONS_00058499"; exon_number "4"; gene_name "AT5G45280"; oId "AT5G45280.2"; nearest_ref "AT5G45280.2"; class_code "="; tss_id "TSS35369"; p_id "P27344";
Chr5	Cufflinks	exon	18347766	18347845	.	+	.	gene_id "XLOC_028534"; transcript_id "TCONS_00058499"; exon_number "5"; gene_name "AT5G45280"; oId "AT5G45280.2"; nearest_ref "AT5G45280.2"; class_code "="; tss_id "TSS35369"; p_id "P27344";
Chr5	Cufflinks	exon	18347985	18348071	.	+	.	gene_id "XLOC_028534"; transcript_id "TCONS_00058499"; exon_number "6"; gene_name "AT5G45280"; oId "AT5G45280.2"; nearest_ref "AT5G45280.2"; class_code "="; tss_id "TSS35369"; p_id "P27344";
Chr5	Cufflinks	exon	18348165	18348289	.	+	.	gene_id "XLOC_028534"; transcript_id "TCONS_00058499"; exon_number "7"; gene_name "AT5G45280"; oId "AT5G45280.2"; nearest_ref "AT5G45280.2"; class_code "="; tss_id "TSS35369"; p_id "P27344";
Chr5	Cufflinks	exon	18348381	18348441	.	+	.	gene_id "XLOC_028534"; transcript_id "TCONS_00058499"; exon_number "8"; gene_name "AT5G45280"; oId "AT5G45280.2"; nearest_ref "AT5G45280.2"; class_code "="; tss_id "TSS35369"; p_id "P27344";
Chr5	Cufflinks	exon	18348529	18348582	.	+	.	gene_id "XLOC_028534"; transcript_id "TCONS_00058499"; exon_number "9"; gene_name "AT5G45280"; oId "AT5G45280.2"; nearest_ref "AT5G45280.2"; class_code "="; tss_id "TSS35369"; p_id "P27344";
Chr5	Cufflinks	exon	18348674	18348751	.	+	.	gene_id "XLOC_028534"; transcript_id "TCONS_00058499"; exon_number "10"; gene_name "AT5G45280"; oId "AT5G45280.2"; nearest_ref "AT5G45280.2"; class_code "="; tss_id "TSS35369"; p_id "P27344";
Chr5	Cufflinks	exon	18348843	18348948	.	+	.	gene_id "XLOC_028534"; transcript_id "TCONS_00058499"; exon_number "11"; gene_name "AT5G45280"; oId "AT5G45280.2"; nearest_ref "AT5G45280.2"; class_code "="; tss_id "TSS35369"; p_id "P27344";
Chr5	Cufflinks	exon	18349032	18349177	.	+	.	gene_id "XLOC_028534"; transcript_id "TCONS_00058499"; exon_number "12"; gene_name "AT5G45280"; oId "AT5G45280.2"; nearest_ref "AT5G45280.2"; class_code "="; tss_id "TSS35369"; p_id "P27344";
Chr5	Cufflinks	exon	18349375	18349695	.	+	.	gene_id "XLOC_028534"; transcript_id "TCONS_00058499"; exon_number "13"; gene_name "AT5G45280"; oId "AT5G45280.2"; nearest_ref "AT5G45280.2"; class_code "="; tss_id "TSS35369"; p_id "P27344";
Chr5	Cufflinks	exon	18345595	18345706	.	+	.	gene_id "XLOC_028534"; transcript_id "TCONS_00058498"; exon_number "1"; gene_name "AT5G45280"; oId "AT5G45280.1"; nearest_ref "AT5G45280.1"; class_code "="; tss_id "TSS35369"; p_id "P27343";
Chr5	Cufflinks	exon	18346861	18346973	.	+	.	gene_id "XLOC_028534"; transcript_id "TCONS_00058498"; exon_number "2"; gene_name "AT5G45280"; oId "AT5G45280.1"; nearest_ref "AT5G45280.1"; class_code "="; tss_id "TSS35369"; p_id "P27343";
Chr5	Cufflinks	exon	18347347	18347429	.	+	.	gene_id "XLOC_028534"; transcript_id "TCONS_00058498"; exon_number "3"; gene_name "AT5G45280"; oId "AT5G45280.1"; nearest_ref "AT5G45280.1"; class_code "="; tss_id "TSS35369"; p_id "P27343";
Chr5	Cufflinks	exon	18347538	18347667	.	+	.	gene_id "XLOC_028534"; transcript_id "TCONS_00058498"; exon_number "4"; gene_name "AT5G45280"; oId "AT5G45280.1"; nearest_ref "AT5G45280.1"; class_code "="; tss_id "TSS35369"; p_id "P27343";
Chr5	Cufflinks	exon	18347766	18347845	.	+	.	gene_id "XLOC_028534"; transcript_id "TCONS_00058498"; exon_number "5"; gene_name "AT5G45280"; oId "AT5G45280.1"; nearest_ref "AT5G45280.1"; class_code "="; tss_id "TSS35369"; p_id "P27343";
Chr5	Cufflinks	exon	18347985	18348071	.	+	.	gene_id "XLOC_028534"; transcript_id "TCONS_00058498"; exon_number "6"; gene_name "AT5G45280"; oId "AT5G45280.1"; nearest_ref "AT5G45280.1"; class_code "="; tss_id "TSS35369"; p_id "P27343";
Chr5	Cufflinks	exon	18348165	18348289	.	+	.	gene_id "XLOC_028534"; transcript_id "TCONS_00058498"; exon_number "7"; gene_name "AT5G45280"; oId "AT5G45280.1"; nearest_ref "AT5G45280.1"; class_code "="; tss_id "TSS35369"; p_id "P27343";
Chr5	Cufflinks	exon	18348381	18348441	.	+	.	gene_id "XLOC_028534"; transcript_id "TCONS_00058498"; exon_number "8"; gene_name "AT5G45280"; oId "AT5G45280.1"; nearest_ref "AT5G45280.1"; class_code "="; tss_id "TSS35369"; p_id "P27343";
Chr5	Cufflinks	exon	18348529	18348582	.	+	.	gene_id "XLOC_028534"; transcript_id "TCONS_00058498"; exon_number "9"; gene_name "AT5G45280"; oId "AT5G45280.1"; nearest_ref "AT5G45280.1"; class_code "="; tss_id "TSS35369"; p_id "P27343";
Chr5	Cufflinks	exon	18348674	18348751	.	+	.	gene_id "XLOC_028534"; transcript_id "TCONS_00058498"; exon_number "10"; gene_name "AT5G45280"; oId "AT5G45280.1"; nearest_ref "AT5G45280.1"; class_code "="; tss_id "TSS35369"; p_id "P27343";
Chr5	Cufflinks	exon	18348843	18348948	.	+	.	gene_id "XLOC_028534"; transcript_id "TCONS_00058498"; exon_number "11"; gene_name "AT5G45280"; oId "AT5G45280.1"; nearest_ref "AT5G45280.1"; class_code "="; tss_id "TSS35369"; p_id "P27343";
Chr5	Cufflinks	exon	18349039	18349177	.	+	.	gene_id "XLOC_028534"; transcript_id "TCONS_00058498"; exon_number "12"; gene_name "AT5G45280"; oId "AT5G45280.1"; nearest_ref "AT5G45280.1"; class_code "="; tss_id "TSS35369"; p_id "P27343";
Chr5	Cufflinks	exon	18349375	18349695	.	+	.	gene_id "XLOC_028534"; transcript_id "TCONS_00058498"; exon_number "13"; gene_name "AT5G45280"; oId "AT5G45280.1"; nearest_ref "AT5G45280.1"; class_code "="; tss_id "TSS35369"; p_id "P27343";
Chr5	Cufflinks	exon	18353606	18354112	.	+	.	gene_id "XLOC_028535"; transcript_id "TCONS_00068550"; exon_number "1"; gene_name "BMY2"; oId "CUFF.12470.1"; nearest_ref "AT5G45300.2"; class_code "j"; tss_id "TSS35370";
Chr5	Cufflinks	exon	18354292	18354513	.	+	.	gene_id "XLOC_028535"; transcript_id "TCONS_00068550"; exon_number "2"; gene_name "BMY2"; oId "CUFF.12470.1"; nearest_ref "AT5G45300.2"; class_code "j"; tss_id "TSS35370";
Chr5	Cufflinks	exon	18354598	18355025	.	+	.	gene_id "XLOC_028535"; transcript_id "TCONS_00068550"; exon_number "3"; gene_name "BMY2"; oId "CUFF.12470.1"; nearest_ref "AT5G45300.2"; class_code "j"; tss_id "TSS35370";
Chr5	Cufflinks	exon	18355149	18355343	.	+	.	gene_id "XLOC_028535"; transcript_id "TCONS_00068550"; exon_number "4"; gene_name "BMY2"; oId "CUFF.12470.1"; nearest_ref "AT5G45300.2"; class_code "j"; tss_id "TSS35370";
Chr5	Cufflinks	exon	18355465	18355629	.	+	.	gene_id "XLOC_028535"; transcript_id "TCONS_00068550"; exon_number "5"; gene_name "BMY2"; oId "CUFF.12470.1"; nearest_ref "AT5G45300.2"; class_code "j"; tss_id "TSS35370";
Chr5	Cufflinks	exon	18355719	18355979	.	+	.	gene_id "XLOC_028535"; transcript_id "TCONS_00068550"; exon_number "6"; gene_name "BMY2"; oId "CUFF.12470.1"; nearest_ref "AT5G45300.2"; class_code "j"; tss_id "TSS35370";
Chr5	Cufflinks	exon	18356061	18356273	.	+	.	gene_id "XLOC_028535"; transcript_id "TCONS_00068550"; exon_number "7"; gene_name "BMY2"; oId "CUFF.12470.1"; nearest_ref "AT5G45300.2"; class_code "j"; tss_id "TSS35370";
Chr5	Cufflinks	exon	18356362	18356581	.	+	.	gene_id "XLOC_028535"; transcript_id "TCONS_00068550"; exon_number "8"; gene_name "BMY2"; oId "CUFF.12470.1"; nearest_ref "AT5G45300.2"; class_code "j"; tss_id "TSS35370";
Chr5	Cufflinks	exon	18356671	18356883	.	+	.	gene_id "XLOC_028535"; transcript_id "TCONS_00068550"; exon_number "9"; gene_name "BMY2"; oId "CUFF.12470.1"; nearest_ref "AT5G45300.2"; class_code "j"; tss_id "TSS35370";
Chr5	Cufflinks	exon	18353608	18354112	.	+	.	gene_id "XLOC_028535"; transcript_id "TCONS_00058500"; exon_number "1"; gene_name "BMY2"; oId "AT5G45300.2"; nearest_ref "AT5G45300.2"; class_code "="; tss_id "TSS35370"; p_id "P27346";
Chr5	Cufflinks	exon	18354292	18354513	.	+	.	gene_id "XLOC_028535"; transcript_id "TCONS_00058500"; exon_number "2"; gene_name "BMY2"; oId "AT5G45300.2"; nearest_ref "AT5G45300.2"; class_code "="; tss_id "TSS35370"; p_id "P27346";
Chr5	Cufflinks	exon	18354598	18354678	.	+	.	gene_id "XLOC_028535"; transcript_id "TCONS_00058500"; exon_number "3"; gene_name "BMY2"; oId "AT5G45300.2"; nearest_ref "AT5G45300.2"; class_code "="; tss_id "TSS35370"; p_id "P27346";
Chr5	Cufflinks	exon	18354822	18355025	.	+	.	gene_id "XLOC_028535"; transcript_id "TCONS_00058500"; exon_number "4"; gene_name "BMY2"; oId "AT5G45300.2"; nearest_ref "AT5G45300.2"; class_code "="; tss_id "TSS35370"; p_id "P27346";
Chr5	Cufflinks	exon	18355149	18355343	.	+	.	gene_id "XLOC_028535"; transcript_id "TCONS_00058500"; exon_number "5"; gene_name "BMY2"; oId "AT5G45300.2"; nearest_ref "AT5G45300.2"; class_code "="; tss_id "TSS35370"; p_id "P27346";
Chr5	Cufflinks	exon	18355465	18355629	.	+	.	gene_id "XLOC_028535"; transcript_id "TCONS_00058500"; exon_number "6"; gene_name "BMY2"; oId "AT5G45300.2"; nearest_ref "AT5G45300.2"; class_code "="; tss_id "TSS35370"; p_id "P27346";
Chr5	Cufflinks	exon	18355719	18355979	.	+	.	gene_id "XLOC_028535"; transcript_id "TCONS_00058500"; exon_number "7"; gene_name "BMY2"; oId "AT5G45300.2"; nearest_ref "AT5G45300.2"; class_code "="; tss_id "TSS35370"; p_id "P27346";
Chr5	Cufflinks	exon	18356061	18356273	.	+	.	gene_id "XLOC_028535"; transcript_id "TCONS_00058500"; exon_number "8"; gene_name "BMY2"; oId "AT5G45300.2"; nearest_ref "AT5G45300.2"; class_code "="; tss_id "TSS35370"; p_id "P27346";
Chr5	Cufflinks	exon	18356362	18356581	.	+	.	gene_id "XLOC_028535"; transcript_id "TCONS_00058500"; exon_number "9"; gene_name "BMY2"; oId "AT5G45300.2"; nearest_ref "AT5G45300.2"; class_code "="; tss_id "TSS35370"; p_id "P27346";
Chr5	Cufflinks	exon	18356671	18356875	.	+	.	gene_id "XLOC_028535"; transcript_id "TCONS_00058500"; exon_number "10"; gene_name "BMY2"; oId "AT5G45300.2"; nearest_ref "AT5G45300.2"; class_code "="; tss_id "TSS35370"; p_id "P27346";
Chr5	Cufflinks	exon	18353608	18354112	.	+	.	gene_id "XLOC_028535"; transcript_id "TCONS_00066720"; exon_number "1"; gene_name "BMY2"; oId "CUFF.6708.2"; nearest_ref "AT5G45300.2"; class_code "j"; tss_id "TSS35370";
Chr5	Cufflinks	exon	18354292	18354513	.	+	.	gene_id "XLOC_028535"; transcript_id "TCONS_00066720"; exon_number "2"; gene_name "BMY2"; oId "CUFF.6708.2"; nearest_ref "AT5G45300.2"; class_code "j"; tss_id "TSS35370";
Chr5	Cufflinks	exon	18354598	18354680	.	+	.	gene_id "XLOC_028535"; transcript_id "TCONS_00066720"; exon_number "3"; gene_name "BMY2"; oId "CUFF.6708.2"; nearest_ref "AT5G45300.2"; class_code "j"; tss_id "TSS35370";
Chr5	Cufflinks	exon	18354822	18355025	.	+	.	gene_id "XLOC_028535"; transcript_id "TCONS_00066720"; exon_number "4"; gene_name "BMY2"; oId "CUFF.6708.2"; nearest_ref "AT5G45300.2"; class_code "j"; tss_id "TSS35370";
Chr5	Cufflinks	exon	18355149	18355343	.	+	.	gene_id "XLOC_028535"; transcript_id "TCONS_00066720"; exon_number "5"; gene_name "BMY2"; oId "CUFF.6708.2"; nearest_ref "AT5G45300.2"; class_code "j"; tss_id "TSS35370";
Chr5	Cufflinks	exon	18355465	18355629	.	+	.	gene_id "XLOC_028535"; transcript_id "TCONS_00066720"; exon_number "6"; gene_name "BMY2"; oId "CUFF.6708.2"; nearest_ref "AT5G45300.2"; class_code "j"; tss_id "TSS35370";
Chr5	Cufflinks	exon	18355719	18355979	.	+	.	gene_id "XLOC_028535"; transcript_id "TCONS_00066720"; exon_number "7"; gene_name "BMY2"; oId "CUFF.6708.2"; nearest_ref "AT5G45300.2"; class_code "j"; tss_id "TSS35370";
Chr5	Cufflinks	exon	18356061	18356273	.	+	.	gene_id "XLOC_028535"; transcript_id "TCONS_00066720"; exon_number "8"; gene_name "BMY2"; oId "CUFF.6708.2"; nearest_ref "AT5G45300.2"; class_code "j"; tss_id "TSS35370";
Chr5	Cufflinks	exon	18356362	18356581	.	+	.	gene_id "XLOC_028535"; transcript_id "TCONS_00066720"; exon_number "9"; gene_name "BMY2"; oId "CUFF.6708.2"; nearest_ref "AT5G45300.2"; class_code "j"; tss_id "TSS35370";
Chr5	Cufflinks	exon	18356671	18356971	.	+	.	gene_id "XLOC_028535"; transcript_id "TCONS_00066720"; exon_number "10"; gene_name "BMY2"; oId "CUFF.6708.2"; nearest_ref "AT5G45300.2"; class_code "j"; tss_id "TSS35370";
Chr5	Cufflinks	exon	18353608	18354112	.	+	.	gene_id "XLOC_028535"; transcript_id "TCONS_00058502"; exon_number "1"; gene_name "BMY2"; oId "CUFF.2243.3"; nearest_ref "AT5G45300.2"; class_code "j"; tss_id "TSS35370";
Chr5	Cufflinks	exon	18354286	18354513	.	+	.	gene_id "XLOC_028535"; transcript_id "TCONS_00058502"; exon_number "2"; gene_name "BMY2"; oId "CUFF.2243.3"; nearest_ref "AT5G45300.2"; class_code "j"; tss_id "TSS35370";
Chr5	Cufflinks	exon	18354598	18354678	.	+	.	gene_id "XLOC_028535"; transcript_id "TCONS_00058502"; exon_number "3"; gene_name "BMY2"; oId "CUFF.2243.3"; nearest_ref "AT5G45300.2"; class_code "j"; tss_id "TSS35370";
Chr5	Cufflinks	exon	18354822	18355025	.	+	.	gene_id "XLOC_028535"; transcript_id "TCONS_00058502"; exon_number "4"; gene_name "BMY2"; oId "CUFF.2243.3"; nearest_ref "AT5G45300.2"; class_code "j"; tss_id "TSS35370";
Chr5	Cufflinks	exon	18355149	18355343	.	+	.	gene_id "XLOC_028535"; transcript_id "TCONS_00058502"; exon_number "5"; gene_name "BMY2"; oId "CUFF.2243.3"; nearest_ref "AT5G45300.2"; class_code "j"; tss_id "TSS35370";
Chr5	Cufflinks	exon	18355465	18355629	.	+	.	gene_id "XLOC_028535"; transcript_id "TCONS_00058502"; exon_number "6"; gene_name "BMY2"; oId "CUFF.2243.3"; nearest_ref "AT5G45300.2"; class_code "j"; tss_id "TSS35370";
Chr5	Cufflinks	exon	18355719	18355979	.	+	.	gene_id "XLOC_028535"; transcript_id "TCONS_00058502"; exon_number "7"; gene_name "BMY2"; oId "CUFF.2243.3"; nearest_ref "AT5G45300.2"; class_code "j"; tss_id "TSS35370";
Chr5	Cufflinks	exon	18356061	18356581	.	+	.	gene_id "XLOC_028535"; transcript_id "TCONS_00058502"; exon_number "8"; gene_name "BMY2"; oId "CUFF.2243.3"; nearest_ref "AT5G45300.2"; class_code "j"; tss_id "TSS35370";
Chr5	Cufflinks	exon	18356671	18357036	.	+	.	gene_id "XLOC_028535"; transcript_id "TCONS_00058502"; exon_number "9"; gene_name "BMY2"; oId "CUFF.2243.3"; nearest_ref "AT5G45300.2"; class_code "j"; tss_id "TSS35370";
Chr5	Cufflinks	exon	18353608	18354513	.	+	.	gene_id "XLOC_028535"; transcript_id "TCONS_00058501"; exon_number "1"; gene_name "BMY2"; oId "CUFF.2243.2"; nearest_ref "AT5G45300.2"; class_code "j"; tss_id "TSS35370";
Chr5	Cufflinks	exon	18354598	18354678	.	+	.	gene_id "XLOC_028535"; transcript_id "TCONS_00058501"; exon_number "2"; gene_name "BMY2"; oId "CUFF.2243.2"; nearest_ref "AT5G45300.2"; class_code "j"; tss_id "TSS35370";
Chr5	Cufflinks	exon	18354822	18355025	.	+	.	gene_id "XLOC_028535"; transcript_id "TCONS_00058501"; exon_number "3"; gene_name "BMY2"; oId "CUFF.2243.2"; nearest_ref "AT5G45300.2"; class_code "j"; tss_id "TSS35370";
Chr5	Cufflinks	exon	18355149	18355343	.	+	.	gene_id "XLOC_028535"; transcript_id "TCONS_00058501"; exon_number "4"; gene_name "BMY2"; oId "CUFF.2243.2"; nearest_ref "AT5G45300.2"; class_code "j"; tss_id "TSS35370";
Chr5	Cufflinks	exon	18355465	18355629	.	+	.	gene_id "XLOC_028535"; transcript_id "TCONS_00058501"; exon_number "5"; gene_name "BMY2"; oId "CUFF.2243.2"; nearest_ref "AT5G45300.2"; class_code "j"; tss_id "TSS35370";
Chr5	Cufflinks	exon	18355719	18355979	.	+	.	gene_id "XLOC_028535"; transcript_id "TCONS_00058501"; exon_number "6"; gene_name "BMY2"; oId "CUFF.2243.2"; nearest_ref "AT5G45300.2"; class_code "j"; tss_id "TSS35370";
Chr5	Cufflinks	exon	18356061	18356273	.	+	.	gene_id "XLOC_028535"; transcript_id "TCONS_00058501"; exon_number "7"; gene_name "BMY2"; oId "CUFF.2243.2"; nearest_ref "AT5G45300.2"; class_code "j"; tss_id "TSS35370";
Chr5	Cufflinks	exon	18356362	18356581	.	+	.	gene_id "XLOC_028535"; transcript_id "TCONS_00058501"; exon_number "8"; gene_name "BMY2"; oId "CUFF.2243.2"; nearest_ref "AT5G45300.2"; class_code "j"; tss_id "TSS35370";
Chr5	Cufflinks	exon	18356671	18357036	.	+	.	gene_id "XLOC_028535"; transcript_id "TCONS_00058501"; exon_number "9"; gene_name "BMY2"; oId "CUFF.2243.2"; nearest_ref "AT5G45300.2"; class_code "j"; tss_id "TSS35370";
Chr5	Cufflinks	exon	18353613	18354112	.	+	.	gene_id "XLOC_028535"; transcript_id "TCONS_00058503"; exon_number "1"; gene_name "BMY2"; oId "AT5G45300.1"; nearest_ref "AT5G45300.1"; class_code "="; tss_id "TSS35370"; p_id "P27345";
Chr5	Cufflinks	exon	18354286	18354513	.	+	.	gene_id "XLOC_028535"; transcript_id "TCONS_00058503"; exon_number "2"; gene_name "BMY2"; oId "AT5G45300.1"; nearest_ref "AT5G45300.1"; class_code "="; tss_id "TSS35370"; p_id "P27345";
Chr5	Cufflinks	exon	18354598	18354678	.	+	.	gene_id "XLOC_028535"; transcript_id "TCONS_00058503"; exon_number "3"; gene_name "BMY2"; oId "AT5G45300.1"; nearest_ref "AT5G45300.1"; class_code "="; tss_id "TSS35370"; p_id "P27345";
Chr5	Cufflinks	exon	18354822	18355025	.	+	.	gene_id "XLOC_028535"; transcript_id "TCONS_00058503"; exon_number "4"; gene_name "BMY2"; oId "AT5G45300.1"; nearest_ref "AT5G45300.1"; class_code "="; tss_id "TSS35370"; p_id "P27345";
Chr5	Cufflinks	exon	18355149	18355343	.	+	.	gene_id "XLOC_028535"; transcript_id "TCONS_00058503"; exon_number "5"; gene_name "BMY2"; oId "AT5G45300.1"; nearest_ref "AT5G45300.1"; class_code "="; tss_id "TSS35370"; p_id "P27345";
Chr5	Cufflinks	exon	18355465	18355629	.	+	.	gene_id "XLOC_028535"; transcript_id "TCONS_00058503"; exon_number "6"; gene_name "BMY2"; oId "AT5G45300.1"; nearest_ref "AT5G45300.1"; class_code "="; tss_id "TSS35370"; p_id "P27345";
Chr5	Cufflinks	exon	18355719	18355979	.	+	.	gene_id "XLOC_028535"; transcript_id "TCONS_00058503"; exon_number "7"; gene_name "BMY2"; oId "AT5G45300.1"; nearest_ref "AT5G45300.1"; class_code "="; tss_id "TSS35370"; p_id "P27345";
Chr5	Cufflinks	exon	18356061	18356273	.	+	.	gene_id "XLOC_028535"; transcript_id "TCONS_00058503"; exon_number "8"; gene_name "BMY2"; oId "AT5G45300.1"; nearest_ref "AT5G45300.1"; class_code "="; tss_id "TSS35370"; p_id "P27345";
Chr5	Cufflinks	exon	18356362	18356581	.	+	.	gene_id "XLOC_028535"; transcript_id "TCONS_00058503"; exon_number "9"; gene_name "BMY2"; oId "AT5G45300.1"; nearest_ref "AT5G45300.1"; class_code "="; tss_id "TSS35370"; p_id "P27345";
Chr5	Cufflinks	exon	18356671	18356874	.	+	.	gene_id "XLOC_028535"; transcript_id "TCONS_00058503"; exon_number "10"; gene_name "BMY2"; oId "AT5G45300.1"; nearest_ref "AT5G45300.1"; class_code "="; tss_id "TSS35370"; p_id "P27345";
Chr5	Cufflinks	exon	18358418	18358906	.	+	.	gene_id "XLOC_028536"; transcript_id "TCONS_00068551"; exon_number "1"; gene_name "MIR168B"; oId "CUFF.12471.1"; nearest_ref "AT5G45307.1"; class_code "x"; tss_id "TSS35371";
Chr5	Cufflinks	exon	18387377	18388625	.	+	.	gene_id "XLOC_028537"; transcript_id "TCONS_00058505"; exon_number "1"; gene_name "AT5G45370"; oId "CUFF.2247.2"; nearest_ref "AT5G45370.1"; class_code "j"; tss_id "TSS35372";
Chr5	Cufflinks	exon	18389244	18389359	.	+	.	gene_id "XLOC_028537"; transcript_id "TCONS_00058505"; exon_number "2"; gene_name "AT5G45370"; oId "CUFF.2247.2"; nearest_ref "AT5G45370.1"; class_code "j"; tss_id "TSS35372";
Chr5	Cufflinks	exon	18389859	18390420	.	+	.	gene_id "XLOC_028537"; transcript_id "TCONS_00058505"; exon_number "3"; gene_name "AT5G45370"; oId "CUFF.2247.2"; nearest_ref "AT5G45370.1"; class_code "j"; tss_id "TSS35372";
Chr5	Cufflinks	exon	18387377	18388625	.	+	.	gene_id "XLOC_028537"; transcript_id "TCONS_00058504"; exon_number "1"; gene_name "AT5G45370"; oId "CUFF.2247.1"; nearest_ref "AT5G45370.1"; class_code "j"; tss_id "TSS35372";
Chr5	Cufflinks	exon	18388885	18388949	.	+	.	gene_id "XLOC_028537"; transcript_id "TCONS_00058504"; exon_number "2"; gene_name "AT5G45370"; oId "CUFF.2247.1"; nearest_ref "AT5G45370.1"; class_code "j"; tss_id "TSS35372";
Chr5	Cufflinks	exon	18389036	18389152	.	+	.	gene_id "XLOC_028537"; transcript_id "TCONS_00058504"; exon_number "3"; gene_name "AT5G45370"; oId "CUFF.2247.1"; nearest_ref "AT5G45370.1"; class_code "j"; tss_id "TSS35372";
Chr5	Cufflinks	exon	18389244	18389685	.	+	.	gene_id "XLOC_028537"; transcript_id "TCONS_00058504"; exon_number "4"; gene_name "AT5G45370"; oId "CUFF.2247.1"; nearest_ref "AT5G45370.1"; class_code "j"; tss_id "TSS35372";
Chr5	Cufflinks	exon	18389859	18390010	.	+	.	gene_id "XLOC_028537"; transcript_id "TCONS_00058504"; exon_number "5"; gene_name "AT5G45370"; oId "CUFF.2247.1"; nearest_ref "AT5G45370.1"; class_code "j"; tss_id "TSS35372";
Chr5	Cufflinks	exon	18390126	18390420	.	+	.	gene_id "XLOC_028537"; transcript_id "TCONS_00058504"; exon_number "6"; gene_name "AT5G45370"; oId "CUFF.2247.1"; nearest_ref "AT5G45370.1"; class_code "j"; tss_id "TSS35372";
Chr5	Cufflinks	exon	18387377	18388625	.	+	.	gene_id "XLOC_028537"; transcript_id "TCONS_00068552"; exon_number "1"; gene_name "AT5G45370"; oId "CUFF.12475.1"; nearest_ref "AT5G45370.1"; class_code "j"; tss_id "TSS35372";
Chr5	Cufflinks	exon	18388887	18388949	.	+	.	gene_id "XLOC_028537"; transcript_id "TCONS_00068552"; exon_number "2"; gene_name "AT5G45370"; oId "CUFF.12475.1"; nearest_ref "AT5G45370.1"; class_code "j"; tss_id "TSS35372";
Chr5	Cufflinks	exon	18389036	18389153	.	+	.	gene_id "XLOC_028537"; transcript_id "TCONS_00068552"; exon_number "3"; gene_name "AT5G45370"; oId "CUFF.12475.1"; nearest_ref "AT5G45370.1"; class_code "j"; tss_id "TSS35372";
Chr5	Cufflinks	exon	18389245	18389685	.	+	.	gene_id "XLOC_028537"; transcript_id "TCONS_00068552"; exon_number "4"; gene_name "AT5G45370"; oId "CUFF.12475.1"; nearest_ref "AT5G45370.1"; class_code "j"; tss_id "TSS35372";
Chr5	Cufflinks	exon	18389859	18390010	.	+	.	gene_id "XLOC_028537"; transcript_id "TCONS_00068552"; exon_number "5"; gene_name "AT5G45370"; oId "CUFF.12475.1"; nearest_ref "AT5G45370.1"; class_code "j"; tss_id "TSS35372";
Chr5	Cufflinks	exon	18390126	18390742	.	+	.	gene_id "XLOC_028537"; transcript_id "TCONS_00068552"; exon_number "6"; gene_name "AT5G45370"; oId "CUFF.12475.1"; nearest_ref "AT5G45370.1"; class_code "j"; tss_id "TSS35372";
Chr5	Cufflinks	exon	18388217	18388625	.	+	.	gene_id "XLOC_028537"; transcript_id "TCONS_00070249"; exon_number "1"; gene_name "AT5G45370"; oId "CUFF.5874.2"; nearest_ref "AT5G45370.1"; class_code "j"; tss_id "TSS35373";
Chr5	Cufflinks	exon	18388887	18388949	.	+	.	gene_id "XLOC_028537"; transcript_id "TCONS_00070249"; exon_number "2"; gene_name "AT5G45370"; oId "CUFF.5874.2"; nearest_ref "AT5G45370.1"; class_code "j"; tss_id "TSS35373";
Chr5	Cufflinks	exon	18389036	18389152	.	+	.	gene_id "XLOC_028537"; transcript_id "TCONS_00070249"; exon_number "3"; gene_name "AT5G45370"; oId "CUFF.5874.2"; nearest_ref "AT5G45370.1"; class_code "j"; tss_id "TSS35373";
Chr5	Cufflinks	exon	18389249	18389685	.	+	.	gene_id "XLOC_028537"; transcript_id "TCONS_00070249"; exon_number "4"; gene_name "AT5G45370"; oId "CUFF.5874.2"; nearest_ref "AT5G45370.1"; class_code "j"; tss_id "TSS35373";
Chr5	Cufflinks	exon	18389859	18390010	.	+	.	gene_id "XLOC_028537"; transcript_id "TCONS_00070249"; exon_number "5"; gene_name "AT5G45370"; oId "CUFF.5874.2"; nearest_ref "AT5G45370.1"; class_code "j"; tss_id "TSS35373";
Chr5	Cufflinks	exon	18390126	18390830	.	+	.	gene_id "XLOC_028537"; transcript_id "TCONS_00070249"; exon_number "6"; gene_name "AT5G45370"; oId "CUFF.5874.2"; nearest_ref "AT5G45370.1"; class_code "j"; tss_id "TSS35373";
Chr5	Cufflinks	exon	18388217	18388625	.	+	.	gene_id "XLOC_028537"; transcript_id "TCONS_00070248"; exon_number "1"; gene_name "AT5G45370"; oId "CUFF.5874.1"; nearest_ref "AT5G45370.1"; class_code "j"; tss_id "TSS35373";
Chr5	Cufflinks	exon	18388887	18388949	.	+	.	gene_id "XLOC_028537"; transcript_id "TCONS_00070248"; exon_number "2"; gene_name "AT5G45370"; oId "CUFF.5874.1"; nearest_ref "AT5G45370.1"; class_code "j"; tss_id "TSS35373";
Chr5	Cufflinks	exon	18389036	18389152	.	+	.	gene_id "XLOC_028537"; transcript_id "TCONS_00070248"; exon_number "3"; gene_name "AT5G45370"; oId "CUFF.5874.1"; nearest_ref "AT5G45370.1"; class_code "j"; tss_id "TSS35373";
Chr5	Cufflinks	exon	18389244	18389359	.	+	.	gene_id "XLOC_028537"; transcript_id "TCONS_00070248"; exon_number "4"; gene_name "AT5G45370"; oId "CUFF.5874.1"; nearest_ref "AT5G45370.1"; class_code "j"; tss_id "TSS35373";
Chr5	Cufflinks	exon	18389432	18389685	.	+	.	gene_id "XLOC_028537"; transcript_id "TCONS_00070248"; exon_number "5"; gene_name "AT5G45370"; oId "CUFF.5874.1"; nearest_ref "AT5G45370.1"; class_code "j"; tss_id "TSS35373";
Chr5	Cufflinks	exon	18389859	18390830	.	+	.	gene_id "XLOC_028537"; transcript_id "TCONS_00070248"; exon_number "6"; gene_name "AT5G45370"; oId "CUFF.5874.1"; nearest_ref "AT5G45370.1"; class_code "j"; tss_id "TSS35373";
Chr5	Cufflinks	exon	18388291	18388625	.	+	.	gene_id "XLOC_028537"; transcript_id "TCONS_00058508"; exon_number "1"; gene_name "AT5G45370"; oId "AT5G45370.3"; nearest_ref "AT5G45370.3"; class_code "="; tss_id "TSS35373"; p_id "P27349";
Chr5	Cufflinks	exon	18389244	18389685	.	+	.	gene_id "XLOC_028537"; transcript_id "TCONS_00058508"; exon_number "2"; gene_name "AT5G45370"; oId "AT5G45370.3"; nearest_ref "AT5G45370.3"; class_code "="; tss_id "TSS35373"; p_id "P27349";
Chr5	Cufflinks	exon	18389859	18390010	.	+	.	gene_id "XLOC_028537"; transcript_id "TCONS_00058508"; exon_number "3"; gene_name "AT5G45370"; oId "AT5G45370.3"; nearest_ref "AT5G45370.3"; class_code "="; tss_id "TSS35373"; p_id "P27349";
Chr5	Cufflinks	exon	18390126	18390420	.	+	.	gene_id "XLOC_028537"; transcript_id "TCONS_00058508"; exon_number "4"; gene_name "AT5G45370"; oId "AT5G45370.3"; nearest_ref "AT5G45370.3"; class_code "="; tss_id "TSS35373"; p_id "P27349";
Chr5	Cufflinks	exon	18388291	18388625	.	+	.	gene_id "XLOC_028537"; transcript_id "TCONS_00058507"; exon_number "1"; gene_name "AT5G45370"; oId "AT5G45370.2"; nearest_ref "AT5G45370.2"; class_code "="; tss_id "TSS35373"; p_id "P27348";
Chr5	Cufflinks	exon	18388887	18388949	.	+	.	gene_id "XLOC_028537"; transcript_id "TCONS_00058507"; exon_number "2"; gene_name "AT5G45370"; oId "AT5G45370.2"; nearest_ref "AT5G45370.2"; class_code "="; tss_id "TSS35373"; p_id "P27348";
Chr5	Cufflinks	exon	18389036	18389152	.	+	.	gene_id "XLOC_028537"; transcript_id "TCONS_00058507"; exon_number "3"; gene_name "AT5G45370"; oId "AT5G45370.2"; nearest_ref "AT5G45370.2"; class_code "="; tss_id "TSS35373"; p_id "P27348";
Chr5	Cufflinks	exon	18389244	18389685	.	+	.	gene_id "XLOC_028537"; transcript_id "TCONS_00058507"; exon_number "4"; gene_name "AT5G45370"; oId "AT5G45370.2"; nearest_ref "AT5G45370.2"; class_code "="; tss_id "TSS35373"; p_id "P27348";
Chr5	Cufflinks	exon	18389859	18390010	.	+	.	gene_id "XLOC_028537"; transcript_id "TCONS_00058507"; exon_number "5"; gene_name "AT5G45370"; oId "AT5G45370.2"; nearest_ref "AT5G45370.2"; class_code "="; tss_id "TSS35373"; p_id "P27348";
Chr5	Cufflinks	exon	18390126	18390420	.	+	.	gene_id "XLOC_028537"; transcript_id "TCONS_00058507"; exon_number "6"; gene_name "AT5G45370"; oId "AT5G45370.2"; nearest_ref "AT5G45370.2"; class_code "="; tss_id "TSS35373"; p_id "P27348";
Chr5	Cufflinks	exon	18388291	18388625	.	+	.	gene_id "XLOC_028537"; transcript_id "TCONS_00058506"; exon_number "1"; gene_name "AT5G45370"; oId "AT5G45370.1"; nearest_ref "AT5G45370.1"; class_code "="; tss_id "TSS35373"; p_id "P27347";
Chr5	Cufflinks	exon	18388887	18388949	.	+	.	gene_id "XLOC_028537"; transcript_id "TCONS_00058506"; exon_number "2"; gene_name "AT5G45370"; oId "AT5G45370.1"; nearest_ref "AT5G45370.1"; class_code "="; tss_id "TSS35373"; p_id "P27347";
Chr5	Cufflinks	exon	18389036	18389152	.	+	.	gene_id "XLOC_028537"; transcript_id "TCONS_00058506"; exon_number "3"; gene_name "AT5G45370"; oId "AT5G45370.1"; nearest_ref "AT5G45370.1"; class_code "="; tss_id "TSS35373"; p_id "P27347";
Chr5	Cufflinks	exon	18389244	18389359	.	+	.	gene_id "XLOC_028537"; transcript_id "TCONS_00058506"; exon_number "4"; gene_name "AT5G45370"; oId "AT5G45370.1"; nearest_ref "AT5G45370.1"; class_code "="; tss_id "TSS35373"; p_id "P27347";
Chr5	Cufflinks	exon	18389432	18389685	.	+	.	gene_id "XLOC_028537"; transcript_id "TCONS_00058506"; exon_number "5"; gene_name "AT5G45370"; oId "AT5G45370.1"; nearest_ref "AT5G45370.1"; class_code "="; tss_id "TSS35373"; p_id "P27347";
Chr5	Cufflinks	exon	18389859	18390010	.	+	.	gene_id "XLOC_028537"; transcript_id "TCONS_00058506"; exon_number "6"; gene_name "AT5G45370"; oId "AT5G45370.1"; nearest_ref "AT5G45370.1"; class_code "="; tss_id "TSS35373"; p_id "P27347";
Chr5	Cufflinks	exon	18390126	18390420	.	+	.	gene_id "XLOC_028537"; transcript_id "TCONS_00058506"; exon_number "7"; gene_name "AT5G45370"; oId "AT5G45370.1"; nearest_ref "AT5G45370.1"; class_code "="; tss_id "TSS35373"; p_id "P27347";
Chr5	Cufflinks	exon	18391124	18391504	.	+	.	gene_id "XLOC_028538"; transcript_id "TCONS_00058509"; exon_number "1"; gene_name "ATDUR3"; oId "AT5G45380.1"; nearest_ref "AT5G45380.1"; class_code "="; tss_id "TSS35374"; p_id "P27350";
Chr5	Cufflinks	exon	18391882	18391989	.	+	.	gene_id "XLOC_028538"; transcript_id "TCONS_00058509"; exon_number "2"; gene_name "ATDUR3"; oId "AT5G45380.1"; nearest_ref "AT5G45380.1"; class_code "="; tss_id "TSS35374"; p_id "P27350";
Chr5	Cufflinks	exon	18392125	18392220	.	+	.	gene_id "XLOC_028538"; transcript_id "TCONS_00058509"; exon_number "3"; gene_name "ATDUR3"; oId "AT5G45380.1"; nearest_ref "AT5G45380.1"; class_code "="; tss_id "TSS35374"; p_id "P27350";
Chr5	Cufflinks	exon	18392319	18392401	.	+	.	gene_id "XLOC_028538"; transcript_id "TCONS_00058509"; exon_number "4"; gene_name "ATDUR3"; oId "AT5G45380.1"; nearest_ref "AT5G45380.1"; class_code "="; tss_id "TSS35374"; p_id "P27350";
Chr5	Cufflinks	exon	18392755	18392975	.	+	.	gene_id "XLOC_028538"; transcript_id "TCONS_00058509"; exon_number "5"; gene_name "ATDUR3"; oId "AT5G45380.1"; nearest_ref "AT5G45380.1"; class_code "="; tss_id "TSS35374"; p_id "P27350";
Chr5	Cufflinks	exon	18393206	18393468	.	+	.	gene_id "XLOC_028538"; transcript_id "TCONS_00058509"; exon_number "6"; gene_name "ATDUR3"; oId "AT5G45380.1"; nearest_ref "AT5G45380.1"; class_code "="; tss_id "TSS35374"; p_id "P27350";
Chr5	Cufflinks	exon	18393754	18393992	.	+	.	gene_id "XLOC_028538"; transcript_id "TCONS_00058509"; exon_number "7"; gene_name "ATDUR3"; oId "AT5G45380.1"; nearest_ref "AT5G45380.1"; class_code "="; tss_id "TSS35374"; p_id "P27350";
Chr5	Cufflinks	exon	18394417	18394847	.	+	.	gene_id "XLOC_028538"; transcript_id "TCONS_00058509"; exon_number "8"; gene_name "ATDUR3"; oId "AT5G45380.1"; nearest_ref "AT5G45380.1"; class_code "="; tss_id "TSS35374"; p_id "P27350";
Chr5	Cufflinks	exon	18394946	18395179	.	+	.	gene_id "XLOC_028538"; transcript_id "TCONS_00058509"; exon_number "9"; gene_name "ATDUR3"; oId "AT5G45380.1"; nearest_ref "AT5G45380.1"; class_code "="; tss_id "TSS35374"; p_id "P27350";
Chr5	Cufflinks	exon	18395425	18395894	.	+	.	gene_id "XLOC_028538"; transcript_id "TCONS_00058509"; exon_number "10"; gene_name "ATDUR3"; oId "AT5G45380.1"; nearest_ref "AT5G45380.1"; class_code "="; tss_id "TSS35374"; p_id "P27350";
Chr5	Cufflinks	exon	18396302	18396745	.	+	.	gene_id "XLOC_028539"; transcript_id "TCONS_00058510"; exon_number "1"; gene_name "CLPP4"; oId "AT5G45390.1"; nearest_ref "AT5G45390.1"; class_code "="; tss_id "TSS35375"; p_id "P27351";
Chr5	Cufflinks	exon	18397103	18397608	.	+	.	gene_id "XLOC_028539"; transcript_id "TCONS_00058510"; exon_number "2"; gene_name "CLPP4"; oId "AT5G45390.1"; nearest_ref "AT5G45390.1"; class_code "="; tss_id "TSS35375"; p_id "P27351";
Chr5	Cufflinks	exon	18397799	18398116	.	+	.	gene_id "XLOC_028539"; transcript_id "TCONS_00058510"; exon_number "3"; gene_name "CLPP4"; oId "AT5G45390.1"; nearest_ref "AT5G45390.1"; class_code "="; tss_id "TSS35375"; p_id "P27351";
Chr5	Cufflinks	exon	18398461	18398487	.	+	.	gene_id "XLOC_028540"; transcript_id "TCONS_00058511"; exon_number "1"; gene_name "RPA70C"; oId "CUFF.2203.1"; nearest_ref "AT5G45400.1"; class_code "j"; tss_id "TSS35376";
Chr5	Cufflinks	exon	18398943	18399282	.	+	.	gene_id "XLOC_028540"; transcript_id "TCONS_00058511"; exon_number "2"; gene_name "RPA70C"; oId "CUFF.2203.1"; nearest_ref "AT5G45400.1"; class_code "j"; tss_id "TSS35376";
Chr5	Cufflinks	exon	18399376	18401723	.	+	.	gene_id "XLOC_028540"; transcript_id "TCONS_00058511"; exon_number "3"; gene_name "RPA70C"; oId "CUFF.2203.1"; nearest_ref "AT5G45400.1"; class_code "j"; tss_id "TSS35376";
Chr5	Cufflinks	exon	18398820	18399772	.	+	.	gene_id "XLOC_028540"; transcript_id "TCONS_00066721"; exon_number "1"; gene_name "RPA70C"; oId "CUFF.6713.1"; nearest_ref "AT5G45400.1"; class_code "e"; tss_id "TSS35377";
Chr5	Cufflinks	exon	18407246	18407544	.	+	.	gene_id "XLOC_028541"; transcript_id "TCONS_00070250"; exon_number "1"; gene_name "CPuORF24"; oId "CUFF.5877.1"; nearest_ref "AT5G45430.1"; class_code "j"; tss_id "TSS35379";
Chr5	Cufflinks	exon	18408093	18408316	.	+	.	gene_id "XLOC_028541"; transcript_id "TCONS_00070250"; exon_number "2"; gene_name "CPuORF24"; oId "CUFF.5877.1"; nearest_ref "AT5G45430.1"; class_code "j"; tss_id "TSS35379";
Chr5	Cufflinks	exon	18408712	18409207	.	+	.	gene_id "XLOC_028541"; transcript_id "TCONS_00070250"; exon_number "3"; gene_name "CPuORF24"; oId "CUFF.5877.1"; nearest_ref "AT5G45430.1"; class_code "j"; tss_id "TSS35379";
Chr5	Cufflinks	exon	18409303	18409383	.	+	.	gene_id "XLOC_028541"; transcript_id "TCONS_00070250"; exon_number "4"; gene_name "CPuORF24"; oId "CUFF.5877.1"; nearest_ref "AT5G45430.1"; class_code "j"; tss_id "TSS35379";
Chr5	Cufflinks	exon	18409464	18409532	.	+	.	gene_id "XLOC_028541"; transcript_id "TCONS_00070250"; exon_number "5"; gene_name "CPuORF24"; oId "CUFF.5877.1"; nearest_ref "AT5G45430.1"; class_code "j"; tss_id "TSS35379";
Chr5	Cufflinks	exon	18409616	18409705	.	+	.	gene_id "XLOC_028541"; transcript_id "TCONS_00070250"; exon_number "6"; gene_name "CPuORF24"; oId "CUFF.5877.1"; nearest_ref "AT5G45430.1"; class_code "j"; tss_id "TSS35379";
Chr5	Cufflinks	exon	18409789	18409927	.	+	.	gene_id "XLOC_028541"; transcript_id "TCONS_00070250"; exon_number "7"; gene_name "CPuORF24"; oId "CUFF.5877.1"; nearest_ref "AT5G45430.1"; class_code "j"; tss_id "TSS35379";
Chr5	Cufflinks	exon	18410074	18410176	.	+	.	gene_id "XLOC_028541"; transcript_id "TCONS_00070250"; exon_number "8"; gene_name "CPuORF24"; oId "CUFF.5877.1"; nearest_ref "AT5G45430.1"; class_code "j"; tss_id "TSS35379";
Chr5	Cufflinks	exon	18410339	18410756	.	+	.	gene_id "XLOC_028541"; transcript_id "TCONS_00070250"; exon_number "9"; gene_name "CPuORF24"; oId "CUFF.5877.1"; nearest_ref "AT5G45430.1"; class_code "j"; tss_id "TSS35379";
Chr5	Cufflinks	exon	18410852	18411422	.	+	.	gene_id "XLOC_028541"; transcript_id "TCONS_00070250"; exon_number "10"; gene_name "CPuORF24"; oId "CUFF.5877.1"; nearest_ref "AT5G45430.1"; class_code "j"; tss_id "TSS35379";
Chr5	Cufflinks	exon	18411500	18411959	.	+	.	gene_id "XLOC_028541"; transcript_id "TCONS_00070250"; exon_number "11"; gene_name "CPuORF24"; oId "CUFF.5877.1"; nearest_ref "AT5G45430.1"; class_code "j"; tss_id "TSS35379";
Chr5	Cufflinks	exon	18407336	18407544	.	+	.	gene_id "XLOC_028541"; transcript_id "TCONS_00058512"; exon_number "1"; gene_name "CPuORF24"; oId "CUFF.2212.2"; nearest_ref "AT5G45430.1"; class_code "j"; tss_id "TSS35379";
Chr5	Cufflinks	exon	18408093	18409207	.	+	.	gene_id "XLOC_028541"; transcript_id "TCONS_00058512"; exon_number "2"; gene_name "CPuORF24"; oId "CUFF.2212.2"; nearest_ref "AT5G45430.1"; class_code "j"; tss_id "TSS35379";
Chr5	Cufflinks	exon	18409303	18409381	.	+	.	gene_id "XLOC_028541"; transcript_id "TCONS_00058512"; exon_number "3"; gene_name "CPuORF24"; oId "CUFF.2212.2"; nearest_ref "AT5G45430.1"; class_code "j"; tss_id "TSS35379";
Chr5	Cufflinks	exon	18409464	18409532	.	+	.	gene_id "XLOC_028541"; transcript_id "TCONS_00058512"; exon_number "4"; gene_name "CPuORF24"; oId "CUFF.2212.2"; nearest_ref "AT5G45430.1"; class_code "j"; tss_id "TSS35379";
Chr5	Cufflinks	exon	18409616	18409706	.	+	.	gene_id "XLOC_028541"; transcript_id "TCONS_00058512"; exon_number "5"; gene_name "CPuORF24"; oId "CUFF.2212.2"; nearest_ref "AT5G45430.1"; class_code "j"; tss_id "TSS35379";
Chr5	Cufflinks	exon	18409789	18409927	.	+	.	gene_id "XLOC_028541"; transcript_id "TCONS_00058512"; exon_number "6"; gene_name "CPuORF24"; oId "CUFF.2212.2"; nearest_ref "AT5G45430.1"; class_code "j"; tss_id "TSS35379";
Chr5	Cufflinks	exon	18410074	18410176	.	+	.	gene_id "XLOC_028541"; transcript_id "TCONS_00058512"; exon_number "7"; gene_name "CPuORF24"; oId "CUFF.2212.2"; nearest_ref "AT5G45430.1"; class_code "j"; tss_id "TSS35379";
Chr5	Cufflinks	exon	18410339	18410391	.	+	.	gene_id "XLOC_028541"; transcript_id "TCONS_00058512"; exon_number "8"; gene_name "CPuORF24"; oId "CUFF.2212.2"; nearest_ref "AT5G45430.1"; class_code "j"; tss_id "TSS35379";
Chr5	Cufflinks	exon	18410483	18410795	.	+	.	gene_id "XLOC_028541"; transcript_id "TCONS_00058512"; exon_number "9"; gene_name "CPuORF24"; oId "CUFF.2212.2"; nearest_ref "AT5G45430.1"; class_code "j"; tss_id "TSS35379";
Chr5	Cufflinks	exon	18407336	18407544	.	+	.	gene_id "XLOC_028541"; transcript_id "TCONS_00058513"; exon_number "1"; gene_name "AT5G45430"; oId "AT5G45430.2"; nearest_ref "AT5G45430.2"; class_code "="; tss_id "TSS35379"; p_id "P27354";
Chr5	Cufflinks	exon	18408093	18408316	.	+	.	gene_id "XLOC_028541"; transcript_id "TCONS_00058513"; exon_number "2"; gene_name "AT5G45430"; oId "AT5G45430.2"; nearest_ref "AT5G45430.2"; class_code "="; tss_id "TSS35379"; p_id "P27354";
Chr5	Cufflinks	exon	18408712	18409207	.	+	.	gene_id "XLOC_028541"; transcript_id "TCONS_00058513"; exon_number "3"; gene_name "AT5G45430"; oId "AT5G45430.2"; nearest_ref "AT5G45430.2"; class_code "="; tss_id "TSS35379"; p_id "P27354";
Chr5	Cufflinks	exon	18409303	18409381	.	+	.	gene_id "XLOC_028541"; transcript_id "TCONS_00058513"; exon_number "4"; gene_name "AT5G45430"; oId "AT5G45430.2"; nearest_ref "AT5G45430.2"; class_code "="; tss_id "TSS35379"; p_id "P27354";
Chr5	Cufflinks	exon	18409464	18409532	.	+	.	gene_id "XLOC_028541"; transcript_id "TCONS_00058513"; exon_number "5"; gene_name "AT5G45430"; oId "AT5G45430.2"; nearest_ref "AT5G45430.2"; class_code "="; tss_id "TSS35379"; p_id "P27354";
Chr5	Cufflinks	exon	18409616	18409705	.	+	.	gene_id "XLOC_028541"; transcript_id "TCONS_00058513"; exon_number "6"; gene_name "AT5G45430"; oId "AT5G45430.2"; nearest_ref "AT5G45430.2"; class_code "="; tss_id "TSS35379"; p_id "P27354";
Chr5	Cufflinks	exon	18409789	18409927	.	+	.	gene_id "XLOC_028541"; transcript_id "TCONS_00058513"; exon_number "7"; gene_name "AT5G45430"; oId "AT5G45430.2"; nearest_ref "AT5G45430.2"; class_code "="; tss_id "TSS35379"; p_id "P27354";
Chr5	Cufflinks	exon	18410074	18410176	.	+	.	gene_id "XLOC_028541"; transcript_id "TCONS_00058513"; exon_number "8"; gene_name "AT5G45430"; oId "AT5G45430.2"; nearest_ref "AT5G45430.2"; class_code "="; tss_id "TSS35379"; p_id "P27354";
Chr5	Cufflinks	exon	18410339	18410391	.	+	.	gene_id "XLOC_028541"; transcript_id "TCONS_00058513"; exon_number "9"; gene_name "AT5G45430"; oId "AT5G45430.2"; nearest_ref "AT5G45430.2"; class_code "="; tss_id "TSS35379"; p_id "P27354";
Chr5	Cufflinks	exon	18410483	18410549	.	+	.	gene_id "XLOC_028541"; transcript_id "TCONS_00058513"; exon_number "10"; gene_name "AT5G45430"; oId "AT5G45430.2"; nearest_ref "AT5G45430.2"; class_code "="; tss_id "TSS35379"; p_id "P27354";
Chr5	Cufflinks	exon	18410648	18410756	.	+	.	gene_id "XLOC_028541"; transcript_id "TCONS_00058513"; exon_number "11"; gene_name "AT5G45430"; oId "AT5G45430.2"; nearest_ref "AT5G45430.2"; class_code "="; tss_id "TSS35379"; p_id "P27354";
Chr5	Cufflinks	exon	18410852	18411422	.	+	.	gene_id "XLOC_028541"; transcript_id "TCONS_00058513"; exon_number "12"; gene_name "AT5G45430"; oId "AT5G45430.2"; nearest_ref "AT5G45430.2"; class_code "="; tss_id "TSS35379"; p_id "P27354";
Chr5	Cufflinks	exon	18411506	18411750	.	+	.	gene_id "XLOC_028541"; transcript_id "TCONS_00058513"; exon_number "13"; gene_name "AT5G45430"; oId "AT5G45430.2"; nearest_ref "AT5G45430.2"; class_code "="; tss_id "TSS35379"; p_id "P27354";
Chr5	Cufflinks	exon	18407388	18407544	.	+	.	gene_id "XLOC_028541"; transcript_id "TCONS_00058514"; exon_number "1"; gene_name "CPuORF24"; oId "AT5G45430.1"; nearest_ref "AT5G45430.1"; class_code "="; tss_id "TSS35380"; p_id "P27353";
Chr5	Cufflinks	exon	18408093	18408316	.	+	.	gene_id "XLOC_028541"; transcript_id "TCONS_00058514"; exon_number "2"; gene_name "CPuORF24"; oId "AT5G45430.1"; nearest_ref "AT5G45430.1"; class_code "="; tss_id "TSS35380"; p_id "P27353";
Chr5	Cufflinks	exon	18408712	18409207	.	+	.	gene_id "XLOC_028541"; transcript_id "TCONS_00058514"; exon_number "3"; gene_name "CPuORF24"; oId "AT5G45430.1"; nearest_ref "AT5G45430.1"; class_code "="; tss_id "TSS35380"; p_id "P27353";
Chr5	Cufflinks	exon	18409303	18409381	.	+	.	gene_id "XLOC_028541"; transcript_id "TCONS_00058514"; exon_number "4"; gene_name "CPuORF24"; oId "AT5G45430.1"; nearest_ref "AT5G45430.1"; class_code "="; tss_id "TSS35380"; p_id "P27353";
Chr5	Cufflinks	exon	18409464	18409532	.	+	.	gene_id "XLOC_028541"; transcript_id "TCONS_00058514"; exon_number "5"; gene_name "CPuORF24"; oId "AT5G45430.1"; nearest_ref "AT5G45430.1"; class_code "="; tss_id "TSS35380"; p_id "P27353";
Chr5	Cufflinks	exon	18409616	18409705	.	+	.	gene_id "XLOC_028541"; transcript_id "TCONS_00058514"; exon_number "6"; gene_name "CPuORF24"; oId "AT5G45430.1"; nearest_ref "AT5G45430.1"; class_code "="; tss_id "TSS35380"; p_id "P27353";
Chr5	Cufflinks	exon	18409789	18409927	.	+	.	gene_id "XLOC_028541"; transcript_id "TCONS_00058514"; exon_number "7"; gene_name "CPuORF24"; oId "AT5G45430.1"; nearest_ref "AT5G45430.1"; class_code "="; tss_id "TSS35380"; p_id "P27353";
Chr5	Cufflinks	exon	18410074	18410176	.	+	.	gene_id "XLOC_028541"; transcript_id "TCONS_00058514"; exon_number "8"; gene_name "CPuORF24"; oId "AT5G45430.1"; nearest_ref "AT5G45430.1"; class_code "="; tss_id "TSS35380"; p_id "P27353";
Chr5	Cufflinks	exon	18410339	18410391	.	+	.	gene_id "XLOC_028541"; transcript_id "TCONS_00058514"; exon_number "9"; gene_name "CPuORF24"; oId "AT5G45430.1"; nearest_ref "AT5G45430.1"; class_code "="; tss_id "TSS35380"; p_id "P27353";
Chr5	Cufflinks	exon	18410483	18410549	.	+	.	gene_id "XLOC_028541"; transcript_id "TCONS_00058514"; exon_number "10"; gene_name "CPuORF24"; oId "AT5G45430.1"; nearest_ref "AT5G45430.1"; class_code "="; tss_id "TSS35380"; p_id "P27353";
Chr5	Cufflinks	exon	18410648	18410756	.	+	.	gene_id "XLOC_028541"; transcript_id "TCONS_00058514"; exon_number "11"; gene_name "CPuORF24"; oId "AT5G45430.1"; nearest_ref "AT5G45430.1"; class_code "="; tss_id "TSS35380"; p_id "P27353";
Chr5	Cufflinks	exon	18410852	18411422	.	+	.	gene_id "XLOC_028541"; transcript_id "TCONS_00058514"; exon_number "12"; gene_name "CPuORF24"; oId "AT5G45430.1"; nearest_ref "AT5G45430.1"; class_code "="; tss_id "TSS35380"; p_id "P27353";
Chr5	Cufflinks	exon	18411500	18411977	.	+	.	gene_id "XLOC_028541"; transcript_id "TCONS_00058514"; exon_number "13"; gene_name "CPuORF24"; oId "AT5G45430.1"; nearest_ref "AT5G45430.1"; class_code "="; tss_id "TSS35380"; p_id "P27353";
Chr5	Cufflinks	exon	18415161	18415811	.	+	.	gene_id "XLOC_028542"; transcript_id "TCONS_00058515"; exon_number "1"; gene_name "AT5G45450"; oId "AT5G45450.1"; nearest_ref "AT5G45450.1"; class_code "="; tss_id "TSS35382"; p_id "P27355";
Chr5	Cufflinks	exon	18416198	18416541	.	+	.	gene_id "XLOC_028543"; transcript_id "TCONS_00058516"; exon_number "1"; gene_name "AT5G45460"; oId "CUFF.2231.1"; nearest_ref "AT5G45460.1"; class_code "x"; tss_id "TSS35383";
Chr5	Cufflinks	exon	18416671	18417413	.	+	.	gene_id "XLOC_028543"; transcript_id "TCONS_00058516"; exon_number "2"; gene_name "AT5G45460"; oId "CUFF.2231.1"; nearest_ref "AT5G45460.1"; class_code "x"; tss_id "TSS35383";
Chr5	Cufflinks	exon	18417505	18419488	.	+	.	gene_id "XLOC_028543"; transcript_id "TCONS_00058516"; exon_number "3"; gene_name "AT5G45460"; oId "CUFF.2231.1"; nearest_ref "AT5G45460.1"; class_code "x"; tss_id "TSS35383";
Chr5	Cufflinks	exon	18416198	18416541	.	+	.	gene_id "XLOC_028543"; transcript_id "TCONS_00058517"; exon_number "1"; gene_name "AT5G45460"; oId "CUFF.2231.2"; nearest_ref "AT5G45460.1"; class_code "x"; tss_id "TSS35383";
Chr5	Cufflinks	exon	18416671	18419185	.	+	.	gene_id "XLOC_028543"; transcript_id "TCONS_00058517"; exon_number "2"; gene_name "AT5G45460"; oId "CUFF.2231.2"; nearest_ref "AT5G45460.1"; class_code "x"; tss_id "TSS35383";
Chr5	Cufflinks	exon	18419761	18419872	.	+	.	gene_id "XLOC_028543"; transcript_id "TCONS_00058517"; exon_number "3"; gene_name "AT5G45460"; oId "CUFF.2231.2"; nearest_ref "AT5G45460.1"; class_code "x"; tss_id "TSS35383";
Chr5	Cufflinks	exon	18417900	18419796	.	+	.	gene_id "XLOC_028543"; transcript_id "TCONS_00068553"; exon_number "1"; gene_name "AT5G45460"; oId "CUFF.12481.1"; nearest_ref "AT5G45460.1"; class_code "x"; tss_id "TSS35384";
Chr5	Cufflinks	exon	18418130	18418234	.	+	.	gene_id "XLOC_028543"; transcript_id "TCONS_00058518"; exon_number "1"; gene_name "AT5G45460"; oId "CUFF.2231.3"; nearest_ref "AT5G45460.1"; class_code "x"; tss_id "TSS35385";
Chr5	Cufflinks	exon	18418305	18419488	.	+	.	gene_id "XLOC_028543"; transcript_id "TCONS_00058518"; exon_number "2"; gene_name "AT5G45460"; oId "CUFF.2231.3"; nearest_ref "AT5G45460.1"; class_code "x"; tss_id "TSS35385";
Chr5	Cufflinks	exon	18421026	18421256	.	+	.	gene_id "XLOC_028544"; transcript_id "TCONS_00068554"; exon_number "1"; oId "CUFF.12482.1"; class_code "u"; tss_id "TSS35387";
Chr5	Cufflinks	exon	18421744	18421962	.	+	.	gene_id "XLOC_028545"; transcript_id "TCONS_00058519"; exon_number "1"; gene_name "AT5G45469"; oId "AT5G45469.1"; nearest_ref "AT5G45469.1"; class_code "="; tss_id "TSS35388"; p_id "P27356";
Chr5	Cufflinks	exon	18422368	18424029	.	+	.	gene_id "XLOC_028546"; transcript_id "TCONS_00058520"; exon_number "1"; gene_name "AT5G45472"; oId "AT5G45472.1"; nearest_ref "AT5G45472.1"; class_code "="; tss_id "TSS35389";
Chr5	Cufflinks	exon	18424131	18424684	.	+	.	gene_id "XLOC_028546"; transcript_id "TCONS_00058520"; exon_number "2"; gene_name "AT5G45472"; oId "AT5G45472.1"; nearest_ref "AT5G45472.1"; class_code "="; tss_id "TSS35389";
Chr5	Cufflinks	exon	18424994	18425035	.	+	.	gene_id "XLOC_028546"; transcript_id "TCONS_00058520"; exon_number "3"; gene_name "AT5G45472"; oId "AT5G45472.1"; nearest_ref "AT5G45472.1"; class_code "="; tss_id "TSS35389";
Chr5	Cufflinks	exon	18425837	18426001	.	+	.	gene_id "XLOC_028547"; transcript_id "TCONS_00058521"; exon_number "1"; gene_name "AT5G45475"; oId "AT5G45475.1"; nearest_ref "AT5G45475.1"; class_code "="; tss_id "TSS35390";
Chr5	Cufflinks	exon	18426128	18427016	.	+	.	gene_id "XLOC_028547"; transcript_id "TCONS_00058521"; exon_number "2"; gene_name "AT5G45475"; oId "AT5G45475.1"; nearest_ref "AT5G45475.1"; class_code "="; tss_id "TSS35390";
Chr5	Cufflinks	exon	18429047	18429122	.	+	.	gene_id "XLOC_028548"; transcript_id "TCONS_00058522"; exon_number "1"; gene_name "AT5G45490"; oId "AT5G45490.2"; nearest_ref "AT5G45490.2"; class_code "="; tss_id "TSS35391"; p_id "P27357";
Chr5	Cufflinks	exon	18431042	18432128	.	+	.	gene_id "XLOC_028548"; transcript_id "TCONS_00058522"; exon_number "2"; gene_name "AT5G45490"; oId "AT5G45490.2"; nearest_ref "AT5G45490.2"; class_code "="; tss_id "TSS35391"; p_id "P27357";
Chr5	Cufflinks	exon	18431003	18432397	.	+	.	gene_id "XLOC_028548"; transcript_id "TCONS_00058523"; exon_number "1"; gene_name "AT5G45490"; oId "AT5G45490.1"; nearest_ref "AT5G45490.1"; class_code "="; tss_id "TSS35392"; p_id "P27357";
Chr5	Cufflinks	exon	18444657	18444846	.	+	.	gene_id "XLOC_028549"; transcript_id "TCONS_00058525"; exon_number "1"; gene_name "AT5G45510"; oId "AT5G45510.2"; nearest_ref "AT5G45510.2"; class_code "="; tss_id "TSS35393"; p_id "P27359";
Chr5	Cufflinks	exon	18445187	18448755	.	+	.	gene_id "XLOC_028549"; transcript_id "TCONS_00058525"; exon_number "2"; gene_name "AT5G45510"; oId "AT5G45510.2"; nearest_ref "AT5G45510.2"; class_code "="; tss_id "TSS35393"; p_id "P27359";
Chr5	Cufflinks	exon	18448938	18449446	.	+	.	gene_id "XLOC_028549"; transcript_id "TCONS_00058525"; exon_number "3"; gene_name "AT5G45510"; oId "AT5G45510.2"; nearest_ref "AT5G45510.2"; class_code "="; tss_id "TSS35393"; p_id "P27359";
Chr5	Cufflinks	exon	18444657	18444846	.	+	.	gene_id "XLOC_028549"; transcript_id "TCONS_00058524"; exon_number "1"; gene_name "AT5G45510"; oId "AT5G45510.1"; nearest_ref "AT5G45510.1"; class_code "="; tss_id "TSS35393"; p_id "P27358";
Chr5	Cufflinks	exon	18445187	18448755	.	+	.	gene_id "XLOC_028549"; transcript_id "TCONS_00058524"; exon_number "2"; gene_name "AT5G45510"; oId "AT5G45510.1"; nearest_ref "AT5G45510.1"; class_code "="; tss_id "TSS35393"; p_id "P27358";
Chr5	Cufflinks	exon	18449021	18449446	.	+	.	gene_id "XLOC_028549"; transcript_id "TCONS_00058524"; exon_number "3"; gene_name "AT5G45510"; oId "AT5G45510.1"; nearest_ref "AT5G45510.1"; class_code "="; tss_id "TSS35393"; p_id "P27358";
Chr5	Cufflinks	exon	18444657	18444846	.	+	.	gene_id "XLOC_028549"; transcript_id "TCONS_00070252"; exon_number "1"; gene_name "AT5G45510"; oId "CUFF.5879.3"; nearest_ref "AT5G45510.2"; class_code "j"; tss_id "TSS35393";
Chr5	Cufflinks	exon	18445187	18445410	.	+	.	gene_id "XLOC_028549"; transcript_id "TCONS_00070252"; exon_number "2"; gene_name "AT5G45510"; oId "CUFF.5879.3"; nearest_ref "AT5G45510.2"; class_code "j"; tss_id "TSS35393";
Chr5	Cufflinks	exon	18445594	18448755	.	+	.	gene_id "XLOC_028549"; transcript_id "TCONS_00070252"; exon_number "3"; gene_name "AT5G45510"; oId "CUFF.5879.3"; nearest_ref "AT5G45510.2"; class_code "j"; tss_id "TSS35393";
Chr5	Cufflinks	exon	18448938	18449464	.	+	.	gene_id "XLOC_028549"; transcript_id "TCONS_00070252"; exon_number "4"; gene_name "AT5G45510"; oId "CUFF.5879.3"; nearest_ref "AT5G45510.2"; class_code "j"; tss_id "TSS35393";
Chr5	Cufflinks	exon	18462162	18462306	.	+	.	gene_id "XLOC_028550"; transcript_id "TCONS_00058526"; exon_number "1"; gene_name "AT5G45550"; oId "AT5G45550.1"; nearest_ref "AT5G45550.1"; class_code "="; tss_id "TSS35394"; p_id "P27360";
Chr5	Cufflinks	exon	18463117	18463165	.	+	.	gene_id "XLOC_028550"; transcript_id "TCONS_00058526"; exon_number "2"; gene_name "AT5G45550"; oId "AT5G45550.1"; nearest_ref "AT5G45550.1"; class_code "="; tss_id "TSS35394"; p_id "P27360";
Chr5	Cufflinks	exon	18463314	18463422	.	+	.	gene_id "XLOC_028550"; transcript_id "TCONS_00058526"; exon_number "3"; gene_name "AT5G45550"; oId "AT5G45550.1"; nearest_ref "AT5G45550.1"; class_code "="; tss_id "TSS35394"; p_id "P27360";
Chr5	Cufflinks	exon	18463607	18463700	.	+	.	gene_id "XLOC_028550"; transcript_id "TCONS_00058526"; exon_number "4"; gene_name "AT5G45550"; oId "AT5G45550.1"; nearest_ref "AT5G45550.1"; class_code "="; tss_id "TSS35394"; p_id "P27360";
Chr5	Cufflinks	exon	18464134	18464267	.	+	.	gene_id "XLOC_028550"; transcript_id "TCONS_00058526"; exon_number "5"; gene_name "AT5G45550"; oId "AT5G45550.1"; nearest_ref "AT5G45550.1"; class_code "="; tss_id "TSS35394"; p_id "P27360";
Chr5	Cufflinks	exon	18464370	18464533	.	+	.	gene_id "XLOC_028550"; transcript_id "TCONS_00058526"; exon_number "6"; gene_name "AT5G45550"; oId "AT5G45550.1"; nearest_ref "AT5G45550.1"; class_code "="; tss_id "TSS35394"; p_id "P27360";
Chr5	Cufflinks	exon	18464766	18465097	.	+	.	gene_id "XLOC_028550"; transcript_id "TCONS_00058526"; exon_number "7"; gene_name "AT5G45550"; oId "AT5G45550.1"; nearest_ref "AT5G45550.1"; class_code "="; tss_id "TSS35394"; p_id "P27360";
Chr5	Cufflinks	exon	18465282	18465698	.	+	.	gene_id "XLOC_028551"; transcript_id "TCONS_00068555"; exon_number "1"; gene_name "AT5G45560"; oId "CUFF.12488.1"; nearest_ref "AT5G45560.1"; class_code "j"; tss_id "TSS35395";
Chr5	Cufflinks	exon	18465902	18465976	.	+	.	gene_id "XLOC_028551"; transcript_id "TCONS_00068555"; exon_number "2"; gene_name "AT5G45560"; oId "CUFF.12488.1"; nearest_ref "AT5G45560.1"; class_code "j"; tss_id "TSS35395";
Chr5	Cufflinks	exon	18466091	18466312	.	+	.	gene_id "XLOC_028551"; transcript_id "TCONS_00068555"; exon_number "3"; gene_name "AT5G45560"; oId "CUFF.12488.1"; nearest_ref "AT5G45560.1"; class_code "j"; tss_id "TSS35395";
Chr5	Cufflinks	exon	18466513	18466616	.	+	.	gene_id "XLOC_028551"; transcript_id "TCONS_00068555"; exon_number "4"; gene_name "AT5G45560"; oId "CUFF.12488.1"; nearest_ref "AT5G45560.1"; class_code "j"; tss_id "TSS35395";
Chr5	Cufflinks	exon	18467086	18467153	.	+	.	gene_id "XLOC_028551"; transcript_id "TCONS_00068555"; exon_number "5"; gene_name "AT5G45560"; oId "CUFF.12488.1"; nearest_ref "AT5G45560.1"; class_code "j"; tss_id "TSS35395";
Chr5	Cufflinks	exon	18467234	18467350	.	+	.	gene_id "XLOC_028551"; transcript_id "TCONS_00068555"; exon_number "6"; gene_name "AT5G45560"; oId "CUFF.12488.1"; nearest_ref "AT5G45560.1"; class_code "j"; tss_id "TSS35395";
Chr5	Cufflinks	exon	18467532	18467572	.	+	.	gene_id "XLOC_028551"; transcript_id "TCONS_00068555"; exon_number "7"; gene_name "AT5G45560"; oId "CUFF.12488.1"; nearest_ref "AT5G45560.1"; class_code "j"; tss_id "TSS35395";
Chr5	Cufflinks	exon	18467678	18467778	.	+	.	gene_id "XLOC_028551"; transcript_id "TCONS_00068555"; exon_number "8"; gene_name "AT5G45560"; oId "CUFF.12488.1"; nearest_ref "AT5G45560.1"; class_code "j"; tss_id "TSS35395";
Chr5	Cufflinks	exon	18468037	18468132	.	+	.	gene_id "XLOC_028551"; transcript_id "TCONS_00068555"; exon_number "9"; gene_name "AT5G45560"; oId "CUFF.12488.1"; nearest_ref "AT5G45560.1"; class_code "j"; tss_id "TSS35395";
Chr5	Cufflinks	exon	18468465	18468529	.	+	.	gene_id "XLOC_028551"; transcript_id "TCONS_00068555"; exon_number "10"; gene_name "AT5G45560"; oId "CUFF.12488.1"; nearest_ref "AT5G45560.1"; class_code "j"; tss_id "TSS35395";
Chr5	Cufflinks	exon	18468621	18468692	.	+	.	gene_id "XLOC_028551"; transcript_id "TCONS_00068555"; exon_number "11"; gene_name "AT5G45560"; oId "CUFF.12488.1"; nearest_ref "AT5G45560.1"; class_code "j"; tss_id "TSS35395";
Chr5	Cufflinks	exon	18468779	18468934	.	+	.	gene_id "XLOC_028551"; transcript_id "TCONS_00068555"; exon_number "12"; gene_name "AT5G45560"; oId "CUFF.12488.1"; nearest_ref "AT5G45560.1"; class_code "j"; tss_id "TSS35395";
Chr5	Cufflinks	exon	18469050	18469276	.	+	.	gene_id "XLOC_028551"; transcript_id "TCONS_00068555"; exon_number "13"; gene_name "AT5G45560"; oId "CUFF.12488.1"; nearest_ref "AT5G45560.1"; class_code "j"; tss_id "TSS35395";
Chr5	Cufflinks	exon	18469353	18469398	.	+	.	gene_id "XLOC_028551"; transcript_id "TCONS_00068555"; exon_number "14"; gene_name "AT5G45560"; oId "CUFF.12488.1"; nearest_ref "AT5G45560.1"; class_code "j"; tss_id "TSS35395";
Chr5	Cufflinks	exon	18469496	18469641	.	+	.	gene_id "XLOC_028551"; transcript_id "TCONS_00068555"; exon_number "15"; gene_name "AT5G45560"; oId "CUFF.12488.1"; nearest_ref "AT5G45560.1"; class_code "j"; tss_id "TSS35395";
Chr5	Cufflinks	exon	18469739	18469840	.	+	.	gene_id "XLOC_028551"; transcript_id "TCONS_00068555"; exon_number "16"; gene_name "AT5G45560"; oId "CUFF.12488.1"; nearest_ref "AT5G45560.1"; class_code "j"; tss_id "TSS35395";
Chr5	Cufflinks	exon	18469941	18469985	.	+	.	gene_id "XLOC_028551"; transcript_id "TCONS_00068555"; exon_number "17"; gene_name "AT5G45560"; oId "CUFF.12488.1"; nearest_ref "AT5G45560.1"; class_code "j"; tss_id "TSS35395";
Chr5	Cufflinks	exon	18470059	18470199	.	+	.	gene_id "XLOC_028551"; transcript_id "TCONS_00068555"; exon_number "18"; gene_name "AT5G45560"; oId "CUFF.12488.1"; nearest_ref "AT5G45560.1"; class_code "j"; tss_id "TSS35395";
Chr5	Cufflinks	exon	18470277	18470372	.	+	.	gene_id "XLOC_028551"; transcript_id "TCONS_00068555"; exon_number "19"; gene_name "AT5G45560"; oId "CUFF.12488.1"; nearest_ref "AT5G45560.1"; class_code "j"; tss_id "TSS35395";
Chr5	Cufflinks	exon	18470456	18470557	.	+	.	gene_id "XLOC_028551"; transcript_id "TCONS_00068555"; exon_number "20"; gene_name "AT5G45560"; oId "CUFF.12488.1"; nearest_ref "AT5G45560.1"; class_code "j"; tss_id "TSS35395";
Chr5	Cufflinks	exon	18470651	18470926	.	+	.	gene_id "XLOC_028551"; transcript_id "TCONS_00068555"; exon_number "21"; gene_name "AT5G45560"; oId "CUFF.12488.1"; nearest_ref "AT5G45560.1"; class_code "j"; tss_id "TSS35395";
Chr5	Cufflinks	exon	18465320	18465698	.	+	.	gene_id "XLOC_028551"; transcript_id "TCONS_00066725"; exon_number "1"; gene_name "AT5G45560"; oId "CUFF.6722.1"; nearest_ref "AT5G45560.1"; class_code "j"; tss_id "TSS35395";
Chr5	Cufflinks	exon	18465902	18465976	.	+	.	gene_id "XLOC_028551"; transcript_id "TCONS_00066725"; exon_number "2"; gene_name "AT5G45560"; oId "CUFF.6722.1"; nearest_ref "AT5G45560.1"; class_code "j"; tss_id "TSS35395";
Chr5	Cufflinks	exon	18466091	18466144	.	+	.	gene_id "XLOC_028551"; transcript_id "TCONS_00066725"; exon_number "3"; gene_name "AT5G45560"; oId "CUFF.6722.1"; nearest_ref "AT5G45560.1"; class_code "j"; tss_id "TSS35395";
Chr5	Cufflinks	exon	18466247	18466312	.	+	.	gene_id "XLOC_028551"; transcript_id "TCONS_00066725"; exon_number "4"; gene_name "AT5G45560"; oId "CUFF.6722.1"; nearest_ref "AT5G45560.1"; class_code "j"; tss_id "TSS35395";
Chr5	Cufflinks	exon	18466513	18466616	.	+	.	gene_id "XLOC_028551"; transcript_id "TCONS_00066725"; exon_number "5"; gene_name "AT5G45560"; oId "CUFF.6722.1"; nearest_ref "AT5G45560.1"; class_code "j"; tss_id "TSS35395";
Chr5	Cufflinks	exon	18467086	18467153	.	+	.	gene_id "XLOC_028551"; transcript_id "TCONS_00066725"; exon_number "6"; gene_name "AT5G45560"; oId "CUFF.6722.1"; nearest_ref "AT5G45560.1"; class_code "j"; tss_id "TSS35395";
Chr5	Cufflinks	exon	18467234	18467350	.	+	.	gene_id "XLOC_028551"; transcript_id "TCONS_00066725"; exon_number "7"; gene_name "AT5G45560"; oId "CUFF.6722.1"; nearest_ref "AT5G45560.1"; class_code "j"; tss_id "TSS35395";
Chr5	Cufflinks	exon	18467532	18467572	.	+	.	gene_id "XLOC_028551"; transcript_id "TCONS_00066725"; exon_number "8"; gene_name "AT5G45560"; oId "CUFF.6722.1"; nearest_ref "AT5G45560.1"; class_code "j"; tss_id "TSS35395";
Chr5	Cufflinks	exon	18467678	18467778	.	+	.	gene_id "XLOC_028551"; transcript_id "TCONS_00066725"; exon_number "9"; gene_name "AT5G45560"; oId "CUFF.6722.1"; nearest_ref "AT5G45560.1"; class_code "j"; tss_id "TSS35395";
Chr5	Cufflinks	exon	18468037	18468384	.	+	.	gene_id "XLOC_028551"; transcript_id "TCONS_00066725"; exon_number "10"; gene_name "AT5G45560"; oId "CUFF.6722.1"; nearest_ref "AT5G45560.1"; class_code "j"; tss_id "TSS35395";
Chr5	Cufflinks	exon	18465320	18465698	.	+	.	gene_id "XLOC_028551"; transcript_id "TCONS_00066726"; exon_number "1"; gene_name "AT5G45560"; oId "CUFF.6722.2"; nearest_ref "AT5G45560.1"; class_code "j"; tss_id "TSS35395";
Chr5	Cufflinks	exon	18465902	18465976	.	+	.	gene_id "XLOC_028551"; transcript_id "TCONS_00066726"; exon_number "2"; gene_name "AT5G45560"; oId "CUFF.6722.2"; nearest_ref "AT5G45560.1"; class_code "j"; tss_id "TSS35395";
Chr5	Cufflinks	exon	18466091	18466144	.	+	.	gene_id "XLOC_028551"; transcript_id "TCONS_00066726"; exon_number "3"; gene_name "AT5G45560"; oId "CUFF.6722.2"; nearest_ref "AT5G45560.1"; class_code "j"; tss_id "TSS35395";
Chr5	Cufflinks	exon	18466247	18466312	.	+	.	gene_id "XLOC_028551"; transcript_id "TCONS_00066726"; exon_number "4"; gene_name "AT5G45560"; oId "CUFF.6722.2"; nearest_ref "AT5G45560.1"; class_code "j"; tss_id "TSS35395";
Chr5	Cufflinks	exon	18466513	18466616	.	+	.	gene_id "XLOC_028551"; transcript_id "TCONS_00066726"; exon_number "5"; gene_name "AT5G45560"; oId "CUFF.6722.2"; nearest_ref "AT5G45560.1"; class_code "j"; tss_id "TSS35395";
Chr5	Cufflinks	exon	18467086	18467153	.	+	.	gene_id "XLOC_028551"; transcript_id "TCONS_00066726"; exon_number "6"; gene_name "AT5G45560"; oId "CUFF.6722.2"; nearest_ref "AT5G45560.1"; class_code "j"; tss_id "TSS35395";
Chr5	Cufflinks	exon	18467234	18467350	.	+	.	gene_id "XLOC_028551"; transcript_id "TCONS_00066726"; exon_number "7"; gene_name "AT5G45560"; oId "CUFF.6722.2"; nearest_ref "AT5G45560.1"; class_code "j"; tss_id "TSS35395";
Chr5	Cufflinks	exon	18467532	18467778	.	+	.	gene_id "XLOC_028551"; transcript_id "TCONS_00066726"; exon_number "8"; gene_name "AT5G45560"; oId "CUFF.6722.2"; nearest_ref "AT5G45560.1"; class_code "j"; tss_id "TSS35395";
Chr5	Cufflinks	exon	18468037	18468134	.	+	.	gene_id "XLOC_028551"; transcript_id "TCONS_00066726"; exon_number "9"; gene_name "AT5G45560"; oId "CUFF.6722.2"; nearest_ref "AT5G45560.1"; class_code "j"; tss_id "TSS35395";
Chr5	Cufflinks	exon	18468467	18468934	.	+	.	gene_id "XLOC_028551"; transcript_id "TCONS_00066726"; exon_number "10"; gene_name "AT5G45560"; oId "CUFF.6722.2"; nearest_ref "AT5G45560.1"; class_code "j"; tss_id "TSS35395";
Chr5	Cufflinks	exon	18469050	18469276	.	+	.	gene_id "XLOC_028551"; transcript_id "TCONS_00066726"; exon_number "11"; gene_name "AT5G45560"; oId "CUFF.6722.2"; nearest_ref "AT5G45560.1"; class_code "j"; tss_id "TSS35395";
Chr5	Cufflinks	exon	18469353	18469398	.	+	.	gene_id "XLOC_028551"; transcript_id "TCONS_00066726"; exon_number "12"; gene_name "AT5G45560"; oId "CUFF.6722.2"; nearest_ref "AT5G45560.1"; class_code "j"; tss_id "TSS35395";
Chr5	Cufflinks	exon	18469496	18469641	.	+	.	gene_id "XLOC_028551"; transcript_id "TCONS_00066726"; exon_number "13"; gene_name "AT5G45560"; oId "CUFF.6722.2"; nearest_ref "AT5G45560.1"; class_code "j"; tss_id "TSS35395";
Chr5	Cufflinks	exon	18469739	18469840	.	+	.	gene_id "XLOC_028551"; transcript_id "TCONS_00066726"; exon_number "14"; gene_name "AT5G45560"; oId "CUFF.6722.2"; nearest_ref "AT5G45560.1"; class_code "j"; tss_id "TSS35395";
Chr5	Cufflinks	exon	18469941	18470065	.	+	.	gene_id "XLOC_028551"; transcript_id "TCONS_00066726"; exon_number "15"; gene_name "AT5G45560"; oId "CUFF.6722.2"; nearest_ref "AT5G45560.1"; class_code "j"; tss_id "TSS35395";
Chr5	Cufflinks	exon	18465320	18465698	.	+	.	gene_id "XLOC_028551"; transcript_id "TCONS_00066728"; exon_number "1"; gene_name "AT5G45560"; oId "CUFF.6722.4"; nearest_ref "AT5G45560.1"; class_code "j"; tss_id "TSS35395";
Chr5	Cufflinks	exon	18465902	18465976	.	+	.	gene_id "XLOC_028551"; transcript_id "TCONS_00066728"; exon_number "2"; gene_name "AT5G45560"; oId "CUFF.6722.4"; nearest_ref "AT5G45560.1"; class_code "j"; tss_id "TSS35395";
Chr5	Cufflinks	exon	18466091	18466144	.	+	.	gene_id "XLOC_028551"; transcript_id "TCONS_00066728"; exon_number "3"; gene_name "AT5G45560"; oId "CUFF.6722.4"; nearest_ref "AT5G45560.1"; class_code "j"; tss_id "TSS35395";
Chr5	Cufflinks	exon	18466247	18466312	.	+	.	gene_id "XLOC_028551"; transcript_id "TCONS_00066728"; exon_number "4"; gene_name "AT5G45560"; oId "CUFF.6722.4"; nearest_ref "AT5G45560.1"; class_code "j"; tss_id "TSS35395";
Chr5	Cufflinks	exon	18466513	18466616	.	+	.	gene_id "XLOC_028551"; transcript_id "TCONS_00066728"; exon_number "5"; gene_name "AT5G45560"; oId "CUFF.6722.4"; nearest_ref "AT5G45560.1"; class_code "j"; tss_id "TSS35395";
Chr5	Cufflinks	exon	18467086	18467153	.	+	.	gene_id "XLOC_028551"; transcript_id "TCONS_00066728"; exon_number "6"; gene_name "AT5G45560"; oId "CUFF.6722.4"; nearest_ref "AT5G45560.1"; class_code "j"; tss_id "TSS35395";
Chr5	Cufflinks	exon	18467234	18467350	.	+	.	gene_id "XLOC_028551"; transcript_id "TCONS_00066728"; exon_number "7"; gene_name "AT5G45560"; oId "CUFF.6722.4"; nearest_ref "AT5G45560.1"; class_code "j"; tss_id "TSS35395";
Chr5	Cufflinks	exon	18467532	18467572	.	+	.	gene_id "XLOC_028551"; transcript_id "TCONS_00066728"; exon_number "8"; gene_name "AT5G45560"; oId "CUFF.6722.4"; nearest_ref "AT5G45560.1"; class_code "j"; tss_id "TSS35395";
Chr5	Cufflinks	exon	18467678	18467778	.	+	.	gene_id "XLOC_028551"; transcript_id "TCONS_00066728"; exon_number "9"; gene_name "AT5G45560"; oId "CUFF.6722.4"; nearest_ref "AT5G45560.1"; class_code "j"; tss_id "TSS35395";
Chr5	Cufflinks	exon	18468037	18468132	.	+	.	gene_id "XLOC_028551"; transcript_id "TCONS_00066728"; exon_number "10"; gene_name "AT5G45560"; oId "CUFF.6722.4"; nearest_ref "AT5G45560.1"; class_code "j"; tss_id "TSS35395";
Chr5	Cufflinks	exon	18468465	18468529	.	+	.	gene_id "XLOC_028551"; transcript_id "TCONS_00066728"; exon_number "11"; gene_name "AT5G45560"; oId "CUFF.6722.4"; nearest_ref "AT5G45560.1"; class_code "j"; tss_id "TSS35395";
Chr5	Cufflinks	exon	18468621	18468692	.	+	.	gene_id "XLOC_028551"; transcript_id "TCONS_00066728"; exon_number "12"; gene_name "AT5G45560"; oId "CUFF.6722.4"; nearest_ref "AT5G45560.1"; class_code "j"; tss_id "TSS35395";
Chr5	Cufflinks	exon	18468779	18468934	.	+	.	gene_id "XLOC_028551"; transcript_id "TCONS_00066728"; exon_number "13"; gene_name "AT5G45560"; oId "CUFF.6722.4"; nearest_ref "AT5G45560.1"; class_code "j"; tss_id "TSS35395";
Chr5	Cufflinks	exon	18469050	18469398	.	+	.	gene_id "XLOC_028551"; transcript_id "TCONS_00066728"; exon_number "14"; gene_name "AT5G45560"; oId "CUFF.6722.4"; nearest_ref "AT5G45560.1"; class_code "j"; tss_id "TSS35395";
Chr5	Cufflinks	exon	18469496	18469641	.	+	.	gene_id "XLOC_028551"; transcript_id "TCONS_00066728"; exon_number "15"; gene_name "AT5G45560"; oId "CUFF.6722.4"; nearest_ref "AT5G45560.1"; class_code "j"; tss_id "TSS35395";
Chr5	Cufflinks	exon	18469739	18469840	.	+	.	gene_id "XLOC_028551"; transcript_id "TCONS_00066728"; exon_number "16"; gene_name "AT5G45560"; oId "CUFF.6722.4"; nearest_ref "AT5G45560.1"; class_code "j"; tss_id "TSS35395";
Chr5	Cufflinks	exon	18469941	18469985	.	+	.	gene_id "XLOC_028551"; transcript_id "TCONS_00066728"; exon_number "17"; gene_name "AT5G45560"; oId "CUFF.6722.4"; nearest_ref "AT5G45560.1"; class_code "j"; tss_id "TSS35395";
Chr5	Cufflinks	exon	18470059	18470199	.	+	.	gene_id "XLOC_028551"; transcript_id "TCONS_00066728"; exon_number "18"; gene_name "AT5G45560"; oId "CUFF.6722.4"; nearest_ref "AT5G45560.1"; class_code "j"; tss_id "TSS35395";
Chr5	Cufflinks	exon	18470277	18470372	.	+	.	gene_id "XLOC_028551"; transcript_id "TCONS_00066728"; exon_number "19"; gene_name "AT5G45560"; oId "CUFF.6722.4"; nearest_ref "AT5G45560.1"; class_code "j"; tss_id "TSS35395";
Chr5	Cufflinks	exon	18470456	18470557	.	+	.	gene_id "XLOC_028551"; transcript_id "TCONS_00066728"; exon_number "20"; gene_name "AT5G45560"; oId "CUFF.6722.4"; nearest_ref "AT5G45560.1"; class_code "j"; tss_id "TSS35395";
Chr5	Cufflinks	exon	18470651	18471027	.	+	.	gene_id "XLOC_028551"; transcript_id "TCONS_00066728"; exon_number "21"; gene_name "AT5G45560"; oId "CUFF.6722.4"; nearest_ref "AT5G45560.1"; class_code "j"; tss_id "TSS35395";
Chr5	Cufflinks	exon	18465320	18465698	.	+	.	gene_id "XLOC_028551"; transcript_id "TCONS_00066727"; exon_number "1"; gene_name "AT5G45560"; oId "CUFF.6722.3"; nearest_ref "AT5G45560.1"; class_code "j"; tss_id "TSS35395";
Chr5	Cufflinks	exon	18465902	18465976	.	+	.	gene_id "XLOC_028551"; transcript_id "TCONS_00066727"; exon_number "2"; gene_name "AT5G45560"; oId "CUFF.6722.3"; nearest_ref "AT5G45560.1"; class_code "j"; tss_id "TSS35395";
Chr5	Cufflinks	exon	18466091	18466144	.	+	.	gene_id "XLOC_028551"; transcript_id "TCONS_00066727"; exon_number "3"; gene_name "AT5G45560"; oId "CUFF.6722.3"; nearest_ref "AT5G45560.1"; class_code "j"; tss_id "TSS35395";
Chr5	Cufflinks	exon	18466247	18466312	.	+	.	gene_id "XLOC_028551"; transcript_id "TCONS_00066727"; exon_number "4"; gene_name "AT5G45560"; oId "CUFF.6722.3"; nearest_ref "AT5G45560.1"; class_code "j"; tss_id "TSS35395";
Chr5	Cufflinks	exon	18466513	18466616	.	+	.	gene_id "XLOC_028551"; transcript_id "TCONS_00066727"; exon_number "5"; gene_name "AT5G45560"; oId "CUFF.6722.3"; nearest_ref "AT5G45560.1"; class_code "j"; tss_id "TSS35395";
Chr5	Cufflinks	exon	18467086	18467153	.	+	.	gene_id "XLOC_028551"; transcript_id "TCONS_00066727"; exon_number "6"; gene_name "AT5G45560"; oId "CUFF.6722.3"; nearest_ref "AT5G45560.1"; class_code "j"; tss_id "TSS35395";
Chr5	Cufflinks	exon	18467234	18467350	.	+	.	gene_id "XLOC_028551"; transcript_id "TCONS_00066727"; exon_number "7"; gene_name "AT5G45560"; oId "CUFF.6722.3"; nearest_ref "AT5G45560.1"; class_code "j"; tss_id "TSS35395";
Chr5	Cufflinks	exon	18467532	18467572	.	+	.	gene_id "XLOC_028551"; transcript_id "TCONS_00066727"; exon_number "8"; gene_name "AT5G45560"; oId "CUFF.6722.3"; nearest_ref "AT5G45560.1"; class_code "j"; tss_id "TSS35395";
Chr5	Cufflinks	exon	18467678	18467778	.	+	.	gene_id "XLOC_028551"; transcript_id "TCONS_00066727"; exon_number "9"; gene_name "AT5G45560"; oId "CUFF.6722.3"; nearest_ref "AT5G45560.1"; class_code "j"; tss_id "TSS35395";
Chr5	Cufflinks	exon	18468037	18468132	.	+	.	gene_id "XLOC_028551"; transcript_id "TCONS_00066727"; exon_number "10"; gene_name "AT5G45560"; oId "CUFF.6722.3"; nearest_ref "AT5G45560.1"; class_code "j"; tss_id "TSS35395";
Chr5	Cufflinks	exon	18468465	18468529	.	+	.	gene_id "XLOC_028551"; transcript_id "TCONS_00066727"; exon_number "11"; gene_name "AT5G45560"; oId "CUFF.6722.3"; nearest_ref "AT5G45560.1"; class_code "j"; tss_id "TSS35395";
Chr5	Cufflinks	exon	18468621	18468692	.	+	.	gene_id "XLOC_028551"; transcript_id "TCONS_00066727"; exon_number "12"; gene_name "AT5G45560"; oId "CUFF.6722.3"; nearest_ref "AT5G45560.1"; class_code "j"; tss_id "TSS35395";
Chr5	Cufflinks	exon	18468779	18468934	.	+	.	gene_id "XLOC_028551"; transcript_id "TCONS_00066727"; exon_number "13"; gene_name "AT5G45560"; oId "CUFF.6722.3"; nearest_ref "AT5G45560.1"; class_code "j"; tss_id "TSS35395";
Chr5	Cufflinks	exon	18469050	18469276	.	+	.	gene_id "XLOC_028551"; transcript_id "TCONS_00066727"; exon_number "14"; gene_name "AT5G45560"; oId "CUFF.6722.3"; nearest_ref "AT5G45560.1"; class_code "j"; tss_id "TSS35395";
Chr5	Cufflinks	exon	18469353	18469398	.	+	.	gene_id "XLOC_028551"; transcript_id "TCONS_00066727"; exon_number "15"; gene_name "AT5G45560"; oId "CUFF.6722.3"; nearest_ref "AT5G45560.1"; class_code "j"; tss_id "TSS35395";
Chr5	Cufflinks	exon	18469496	18469641	.	+	.	gene_id "XLOC_028551"; transcript_id "TCONS_00066727"; exon_number "16"; gene_name "AT5G45560"; oId "CUFF.6722.3"; nearest_ref "AT5G45560.1"; class_code "j"; tss_id "TSS35395";
Chr5	Cufflinks	exon	18469739	18469840	.	+	.	gene_id "XLOC_028551"; transcript_id "TCONS_00066727"; exon_number "17"; gene_name "AT5G45560"; oId "CUFF.6722.3"; nearest_ref "AT5G45560.1"; class_code "j"; tss_id "TSS35395";
Chr5	Cufflinks	exon	18469941	18469985	.	+	.	gene_id "XLOC_028551"; transcript_id "TCONS_00066727"; exon_number "18"; gene_name "AT5G45560"; oId "CUFF.6722.3"; nearest_ref "AT5G45560.1"; class_code "j"; tss_id "TSS35395";
Chr5	Cufflinks	exon	18470059	18470199	.	+	.	gene_id "XLOC_028551"; transcript_id "TCONS_00066727"; exon_number "19"; gene_name "AT5G45560"; oId "CUFF.6722.3"; nearest_ref "AT5G45560.1"; class_code "j"; tss_id "TSS35395";
Chr5	Cufflinks	exon	18470277	18470557	.	+	.	gene_id "XLOC_028551"; transcript_id "TCONS_00066727"; exon_number "20"; gene_name "AT5G45560"; oId "CUFF.6722.3"; nearest_ref "AT5G45560.1"; class_code "j"; tss_id "TSS35395";
Chr5	Cufflinks	exon	18470651	18471027	.	+	.	gene_id "XLOC_028551"; transcript_id "TCONS_00066727"; exon_number "21"; gene_name "AT5G45560"; oId "CUFF.6722.3"; nearest_ref "AT5G45560.1"; class_code "j"; tss_id "TSS35395";
Chr5	Cufflinks	exon	18465337	18465698	.	+	.	gene_id "XLOC_028551"; transcript_id "TCONS_00070253"; exon_number "1"; gene_name "AT5G45560"; oId "CUFF.5882.1"; nearest_ref "AT5G45560.1"; class_code "j"; tss_id "TSS35395";
Chr5	Cufflinks	exon	18465902	18465976	.	+	.	gene_id "XLOC_028551"; transcript_id "TCONS_00070253"; exon_number "2"; gene_name "AT5G45560"; oId "CUFF.5882.1"; nearest_ref "AT5G45560.1"; class_code "j"; tss_id "TSS35395";
Chr5	Cufflinks	exon	18466091	18466144	.	+	.	gene_id "XLOC_028551"; transcript_id "TCONS_00070253"; exon_number "3"; gene_name "AT5G45560"; oId "CUFF.5882.1"; nearest_ref "AT5G45560.1"; class_code "j"; tss_id "TSS35395";
Chr5	Cufflinks	exon	18466247	18466312	.	+	.	gene_id "XLOC_028551"; transcript_id "TCONS_00070253"; exon_number "4"; gene_name "AT5G45560"; oId "CUFF.5882.1"; nearest_ref "AT5G45560.1"; class_code "j"; tss_id "TSS35395";
Chr5	Cufflinks	exon	18466513	18466616	.	+	.	gene_id "XLOC_028551"; transcript_id "TCONS_00070253"; exon_number "5"; gene_name "AT5G45560"; oId "CUFF.5882.1"; nearest_ref "AT5G45560.1"; class_code "j"; tss_id "TSS35395";
Chr5	Cufflinks	exon	18467086	18467153	.	+	.	gene_id "XLOC_028551"; transcript_id "TCONS_00070253"; exon_number "6"; gene_name "AT5G45560"; oId "CUFF.5882.1"; nearest_ref "AT5G45560.1"; class_code "j"; tss_id "TSS35395";
Chr5	Cufflinks	exon	18467234	18467350	.	+	.	gene_id "XLOC_028551"; transcript_id "TCONS_00070253"; exon_number "7"; gene_name "AT5G45560"; oId "CUFF.5882.1"; nearest_ref "AT5G45560.1"; class_code "j"; tss_id "TSS35395";
Chr5	Cufflinks	exon	18467532	18467572	.	+	.	gene_id "XLOC_028551"; transcript_id "TCONS_00070253"; exon_number "8"; gene_name "AT5G45560"; oId "CUFF.5882.1"; nearest_ref "AT5G45560.1"; class_code "j"; tss_id "TSS35395";
Chr5	Cufflinks	exon	18467678	18467778	.	+	.	gene_id "XLOC_028551"; transcript_id "TCONS_00070253"; exon_number "9"; gene_name "AT5G45560"; oId "CUFF.5882.1"; nearest_ref "AT5G45560.1"; class_code "j"; tss_id "TSS35395";
Chr5	Cufflinks	exon	18468037	18468132	.	+	.	gene_id "XLOC_028551"; transcript_id "TCONS_00070253"; exon_number "10"; gene_name "AT5G45560"; oId "CUFF.5882.1"; nearest_ref "AT5G45560.1"; class_code "j"; tss_id "TSS35395";
Chr5	Cufflinks	exon	18468465	18468692	.	+	.	gene_id "XLOC_028551"; transcript_id "TCONS_00070253"; exon_number "11"; gene_name "AT5G45560"; oId "CUFF.5882.1"; nearest_ref "AT5G45560.1"; class_code "j"; tss_id "TSS35395";
Chr5	Cufflinks	exon	18468779	18468934	.	+	.	gene_id "XLOC_028551"; transcript_id "TCONS_00070253"; exon_number "12"; gene_name "AT5G45560"; oId "CUFF.5882.1"; nearest_ref "AT5G45560.1"; class_code "j"; tss_id "TSS35395";
Chr5	Cufflinks	exon	18469050	18469398	.	+	.	gene_id "XLOC_028551"; transcript_id "TCONS_00070253"; exon_number "13"; gene_name "AT5G45560"; oId "CUFF.5882.1"; nearest_ref "AT5G45560.1"; class_code "j"; tss_id "TSS35395";
Chr5	Cufflinks	exon	18469496	18469641	.	+	.	gene_id "XLOC_028551"; transcript_id "TCONS_00070253"; exon_number "14"; gene_name "AT5G45560"; oId "CUFF.5882.1"; nearest_ref "AT5G45560.1"; class_code "j"; tss_id "TSS35395";
Chr5	Cufflinks	exon	18469739	18469840	.	+	.	gene_id "XLOC_028551"; transcript_id "TCONS_00070253"; exon_number "15"; gene_name "AT5G45560"; oId "CUFF.5882.1"; nearest_ref "AT5G45560.1"; class_code "j"; tss_id "TSS35395";
Chr5	Cufflinks	exon	18469941	18469985	.	+	.	gene_id "XLOC_028551"; transcript_id "TCONS_00070253"; exon_number "16"; gene_name "AT5G45560"; oId "CUFF.5882.1"; nearest_ref "AT5G45560.1"; class_code "j"; tss_id "TSS35395";
Chr5	Cufflinks	exon	18470059	18470372	.	+	.	gene_id "XLOC_028551"; transcript_id "TCONS_00070253"; exon_number "17"; gene_name "AT5G45560"; oId "CUFF.5882.1"; nearest_ref "AT5G45560.1"; class_code "j"; tss_id "TSS35395";
Chr5	Cufflinks	exon	18470456	18470557	.	+	.	gene_id "XLOC_028551"; transcript_id "TCONS_00070253"; exon_number "18"; gene_name "AT5G45560"; oId "CUFF.5882.1"; nearest_ref "AT5G45560.1"; class_code "j"; tss_id "TSS35395";
Chr5	Cufflinks	exon	18470651	18470846	.	+	.	gene_id "XLOC_028551"; transcript_id "TCONS_00070253"; exon_number "19"; gene_name "AT5G45560"; oId "CUFF.5882.1"; nearest_ref "AT5G45560.1"; class_code "j"; tss_id "TSS35395";
Chr5	Cufflinks	exon	18465338	18465698	.	+	.	gene_id "XLOC_028551"; transcript_id "TCONS_00058527"; exon_number "1"; gene_name "AT5G45560"; oId "CUFF.2210.3"; nearest_ref "AT5G45560.1"; class_code "j"; tss_id "TSS35395";
Chr5	Cufflinks	exon	18465902	18465976	.	+	.	gene_id "XLOC_028551"; transcript_id "TCONS_00058527"; exon_number "2"; gene_name "AT5G45560"; oId "CUFF.2210.3"; nearest_ref "AT5G45560.1"; class_code "j"; tss_id "TSS35395";
Chr5	Cufflinks	exon	18466091	18466144	.	+	.	gene_id "XLOC_028551"; transcript_id "TCONS_00058527"; exon_number "3"; gene_name "AT5G45560"; oId "CUFF.2210.3"; nearest_ref "AT5G45560.1"; class_code "j"; tss_id "TSS35395";
Chr5	Cufflinks	exon	18466247	18467350	.	+	.	gene_id "XLOC_028551"; transcript_id "TCONS_00058527"; exon_number "4"; gene_name "AT5G45560"; oId "CUFF.2210.3"; nearest_ref "AT5G45560.1"; class_code "j"; tss_id "TSS35395";
Chr5	Cufflinks	exon	18467532	18467778	.	+	.	gene_id "XLOC_028551"; transcript_id "TCONS_00058527"; exon_number "5"; gene_name "AT5G45560"; oId "CUFF.2210.3"; nearest_ref "AT5G45560.1"; class_code "j"; tss_id "TSS35395";
Chr5	Cufflinks	exon	18468037	18468529	.	+	.	gene_id "XLOC_028551"; transcript_id "TCONS_00058527"; exon_number "6"; gene_name "AT5G45560"; oId "CUFF.2210.3"; nearest_ref "AT5G45560.1"; class_code "j"; tss_id "TSS35395";
Chr5	Cufflinks	exon	18468621	18468692	.	+	.	gene_id "XLOC_028551"; transcript_id "TCONS_00058527"; exon_number "7"; gene_name "AT5G45560"; oId "CUFF.2210.3"; nearest_ref "AT5G45560.1"; class_code "j"; tss_id "TSS35395";
Chr5	Cufflinks	exon	18468779	18468934	.	+	.	gene_id "XLOC_028551"; transcript_id "TCONS_00058527"; exon_number "8"; gene_name "AT5G45560"; oId "CUFF.2210.3"; nearest_ref "AT5G45560.1"; class_code "j"; tss_id "TSS35395";
Chr5	Cufflinks	exon	18469050	18469276	.	+	.	gene_id "XLOC_028551"; transcript_id "TCONS_00058527"; exon_number "9"; gene_name "AT5G45560"; oId "CUFF.2210.3"; nearest_ref "AT5G45560.1"; class_code "j"; tss_id "TSS35395";
Chr5	Cufflinks	exon	18469353	18469398	.	+	.	gene_id "XLOC_028551"; transcript_id "TCONS_00058527"; exon_number "10"; gene_name "AT5G45560"; oId "CUFF.2210.3"; nearest_ref "AT5G45560.1"; class_code "j"; tss_id "TSS35395";
Chr5	Cufflinks	exon	18469496	18469641	.	+	.	gene_id "XLOC_028551"; transcript_id "TCONS_00058527"; exon_number "11"; gene_name "AT5G45560"; oId "CUFF.2210.3"; nearest_ref "AT5G45560.1"; class_code "j"; tss_id "TSS35395";
Chr5	Cufflinks	exon	18469739	18470040	.	+	.	gene_id "XLOC_028551"; transcript_id "TCONS_00058527"; exon_number "12"; gene_name "AT5G45560"; oId "CUFF.2210.3"; nearest_ref "AT5G45560.1"; class_code "j"; tss_id "TSS35395";
Chr5	Cufflinks	exon	18465338	18465698	.	+	.	gene_id "XLOC_028551"; transcript_id "TCONS_00058529"; exon_number "1"; gene_name "AT5G45560"; oId "CUFF.2210.2"; nearest_ref "AT5G45560.1"; class_code "j"; tss_id "TSS35395";
Chr5	Cufflinks	exon	18465902	18465976	.	+	.	gene_id "XLOC_028551"; transcript_id "TCONS_00058529"; exon_number "2"; gene_name "AT5G45560"; oId "CUFF.2210.2"; nearest_ref "AT5G45560.1"; class_code "j"; tss_id "TSS35395";
Chr5	Cufflinks	exon	18466091	18466312	.	+	.	gene_id "XLOC_028551"; transcript_id "TCONS_00058529"; exon_number "3"; gene_name "AT5G45560"; oId "CUFF.2210.2"; nearest_ref "AT5G45560.1"; class_code "j"; tss_id "TSS35395";
Chr5	Cufflinks	exon	18466513	18467350	.	+	.	gene_id "XLOC_028551"; transcript_id "TCONS_00058529"; exon_number "4"; gene_name "AT5G45560"; oId "CUFF.2210.2"; nearest_ref "AT5G45560.1"; class_code "j"; tss_id "TSS35395";
Chr5	Cufflinks	exon	18467532	18467572	.	+	.	gene_id "XLOC_028551"; transcript_id "TCONS_00058529"; exon_number "5"; gene_name "AT5G45560"; oId "CUFF.2210.2"; nearest_ref "AT5G45560.1"; class_code "j"; tss_id "TSS35395";
Chr5	Cufflinks	exon	18467678	18467782	.	+	.	gene_id "XLOC_028551"; transcript_id "TCONS_00058529"; exon_number "6"; gene_name "AT5G45560"; oId "CUFF.2210.2"; nearest_ref "AT5G45560.1"; class_code "j"; tss_id "TSS35395";
Chr5	Cufflinks	exon	18468037	18468132	.	+	.	gene_id "XLOC_028551"; transcript_id "TCONS_00058529"; exon_number "7"; gene_name "AT5G45560"; oId "CUFF.2210.2"; nearest_ref "AT5G45560.1"; class_code "j"; tss_id "TSS35395";
Chr5	Cufflinks	exon	18468465	18468529	.	+	.	gene_id "XLOC_028551"; transcript_id "TCONS_00058529"; exon_number "8"; gene_name "AT5G45560"; oId "CUFF.2210.2"; nearest_ref "AT5G45560.1"; class_code "j"; tss_id "TSS35395";
Chr5	Cufflinks	exon	18468621	18468692	.	+	.	gene_id "XLOC_028551"; transcript_id "TCONS_00058529"; exon_number "9"; gene_name "AT5G45560"; oId "CUFF.2210.2"; nearest_ref "AT5G45560.1"; class_code "j"; tss_id "TSS35395";
Chr5	Cufflinks	exon	18468779	18468934	.	+	.	gene_id "XLOC_028551"; transcript_id "TCONS_00058529"; exon_number "10"; gene_name "AT5G45560"; oId "CUFF.2210.2"; nearest_ref "AT5G45560.1"; class_code "j"; tss_id "TSS35395";
Chr5	Cufflinks	exon	18469050	18469276	.	+	.	gene_id "XLOC_028551"; transcript_id "TCONS_00058529"; exon_number "11"; gene_name "AT5G45560"; oId "CUFF.2210.2"; nearest_ref "AT5G45560.1"; class_code "j"; tss_id "TSS35395";
Chr5	Cufflinks	exon	18469353	18469398	.	+	.	gene_id "XLOC_028551"; transcript_id "TCONS_00058529"; exon_number "12"; gene_name "AT5G45560"; oId "CUFF.2210.2"; nearest_ref "AT5G45560.1"; class_code "j"; tss_id "TSS35395";
Chr5	Cufflinks	exon	18469496	18469641	.	+	.	gene_id "XLOC_028551"; transcript_id "TCONS_00058529"; exon_number "13"; gene_name "AT5G45560"; oId "CUFF.2210.2"; nearest_ref "AT5G45560.1"; class_code "j"; tss_id "TSS35395";
Chr5	Cufflinks	exon	18469739	18469840	.	+	.	gene_id "XLOC_028551"; transcript_id "TCONS_00058529"; exon_number "14"; gene_name "AT5G45560"; oId "CUFF.2210.2"; nearest_ref "AT5G45560.1"; class_code "j"; tss_id "TSS35395";
Chr5	Cufflinks	exon	18469941	18470199	.	+	.	gene_id "XLOC_028551"; transcript_id "TCONS_00058529"; exon_number "15"; gene_name "AT5G45560"; oId "CUFF.2210.2"; nearest_ref "AT5G45560.1"; class_code "j"; tss_id "TSS35395";
Chr5	Cufflinks	exon	18470277	18470372	.	+	.	gene_id "XLOC_028551"; transcript_id "TCONS_00058529"; exon_number "16"; gene_name "AT5G45560"; oId "CUFF.2210.2"; nearest_ref "AT5G45560.1"; class_code "j"; tss_id "TSS35395";
Chr5	Cufflinks	exon	18470456	18470557	.	+	.	gene_id "XLOC_028551"; transcript_id "TCONS_00058529"; exon_number "17"; gene_name "AT5G45560"; oId "CUFF.2210.2"; nearest_ref "AT5G45560.1"; class_code "j"; tss_id "TSS35395";
Chr5	Cufflinks	exon	18470651	18470926	.	+	.	gene_id "XLOC_028551"; transcript_id "TCONS_00058529"; exon_number "18"; gene_name "AT5G45560"; oId "CUFF.2210.2"; nearest_ref "AT5G45560.1"; class_code "j"; tss_id "TSS35395";
Chr5	Cufflinks	exon	18465338	18465698	.	+	.	gene_id "XLOC_028551"; transcript_id "TCONS_00058528"; exon_number "1"; gene_name "AT5G45560"; oId "CUFF.2210.1"; nearest_ref "AT5G45560.1"; class_code "j"; tss_id "TSS35395";
Chr5	Cufflinks	exon	18465902	18465976	.	+	.	gene_id "XLOC_028551"; transcript_id "TCONS_00058528"; exon_number "2"; gene_name "AT5G45560"; oId "CUFF.2210.1"; nearest_ref "AT5G45560.1"; class_code "j"; tss_id "TSS35395";
Chr5	Cufflinks	exon	18466091	18466144	.	+	.	gene_id "XLOC_028551"; transcript_id "TCONS_00058528"; exon_number "3"; gene_name "AT5G45560"; oId "CUFF.2210.1"; nearest_ref "AT5G45560.1"; class_code "j"; tss_id "TSS35395";
Chr5	Cufflinks	exon	18466247	18466312	.	+	.	gene_id "XLOC_028551"; transcript_id "TCONS_00058528"; exon_number "4"; gene_name "AT5G45560"; oId "CUFF.2210.1"; nearest_ref "AT5G45560.1"; class_code "j"; tss_id "TSS35395";
Chr5	Cufflinks	exon	18466513	18466616	.	+	.	gene_id "XLOC_028551"; transcript_id "TCONS_00058528"; exon_number "5"; gene_name "AT5G45560"; oId "CUFF.2210.1"; nearest_ref "AT5G45560.1"; class_code "j"; tss_id "TSS35395";
Chr5	Cufflinks	exon	18467086	18467153	.	+	.	gene_id "XLOC_028551"; transcript_id "TCONS_00058528"; exon_number "6"; gene_name "AT5G45560"; oId "CUFF.2210.1"; nearest_ref "AT5G45560.1"; class_code "j"; tss_id "TSS35395";
Chr5	Cufflinks	exon	18467234	18467350	.	+	.	gene_id "XLOC_028551"; transcript_id "TCONS_00058528"; exon_number "7"; gene_name "AT5G45560"; oId "CUFF.2210.1"; nearest_ref "AT5G45560.1"; class_code "j"; tss_id "TSS35395";
Chr5	Cufflinks	exon	18467532	18467572	.	+	.	gene_id "XLOC_028551"; transcript_id "TCONS_00058528"; exon_number "8"; gene_name "AT5G45560"; oId "CUFF.2210.1"; nearest_ref "AT5G45560.1"; class_code "j"; tss_id "TSS35395";
Chr5	Cufflinks	exon	18467678	18467778	.	+	.	gene_id "XLOC_028551"; transcript_id "TCONS_00058528"; exon_number "9"; gene_name "AT5G45560"; oId "CUFF.2210.1"; nearest_ref "AT5G45560.1"; class_code "j"; tss_id "TSS35395";
Chr5	Cufflinks	exon	18468037	18468132	.	+	.	gene_id "XLOC_028551"; transcript_id "TCONS_00058528"; exon_number "10"; gene_name "AT5G45560"; oId "CUFF.2210.1"; nearest_ref "AT5G45560.1"; class_code "j"; tss_id "TSS35395";
Chr5	Cufflinks	exon	18468465	18468529	.	+	.	gene_id "XLOC_028551"; transcript_id "TCONS_00058528"; exon_number "11"; gene_name "AT5G45560"; oId "CUFF.2210.1"; nearest_ref "AT5G45560.1"; class_code "j"; tss_id "TSS35395";
Chr5	Cufflinks	exon	18468621	18468692	.	+	.	gene_id "XLOC_028551"; transcript_id "TCONS_00058528"; exon_number "12"; gene_name "AT5G45560"; oId "CUFF.2210.1"; nearest_ref "AT5G45560.1"; class_code "j"; tss_id "TSS35395";
Chr5	Cufflinks	exon	18468779	18468934	.	+	.	gene_id "XLOC_028551"; transcript_id "TCONS_00058528"; exon_number "13"; gene_name "AT5G45560"; oId "CUFF.2210.1"; nearest_ref "AT5G45560.1"; class_code "j"; tss_id "TSS35395";
Chr5	Cufflinks	exon	18469050	18469276	.	+	.	gene_id "XLOC_028551"; transcript_id "TCONS_00058528"; exon_number "14"; gene_name "AT5G45560"; oId "CUFF.2210.1"; nearest_ref "AT5G45560.1"; class_code "j"; tss_id "TSS35395";
Chr5	Cufflinks	exon	18469353	18469398	.	+	.	gene_id "XLOC_028551"; transcript_id "TCONS_00058528"; exon_number "15"; gene_name "AT5G45560"; oId "CUFF.2210.1"; nearest_ref "AT5G45560.1"; class_code "j"; tss_id "TSS35395";
Chr5	Cufflinks	exon	18469496	18469641	.	+	.	gene_id "XLOC_028551"; transcript_id "TCONS_00058528"; exon_number "16"; gene_name "AT5G45560"; oId "CUFF.2210.1"; nearest_ref "AT5G45560.1"; class_code "j"; tss_id "TSS35395";
Chr5	Cufflinks	exon	18469739	18469842	.	+	.	gene_id "XLOC_028551"; transcript_id "TCONS_00058528"; exon_number "17"; gene_name "AT5G45560"; oId "CUFF.2210.1"; nearest_ref "AT5G45560.1"; class_code "j"; tss_id "TSS35395";
Chr5	Cufflinks	exon	18469941	18469985	.	+	.	gene_id "XLOC_028551"; transcript_id "TCONS_00058528"; exon_number "18"; gene_name "AT5G45560"; oId "CUFF.2210.1"; nearest_ref "AT5G45560.1"; class_code "j"; tss_id "TSS35395";
Chr5	Cufflinks	exon	18470059	18470199	.	+	.	gene_id "XLOC_028551"; transcript_id "TCONS_00058528"; exon_number "19"; gene_name "AT5G45560"; oId "CUFF.2210.1"; nearest_ref "AT5G45560.1"; class_code "j"; tss_id "TSS35395";
Chr5	Cufflinks	exon	18470277	18470372	.	+	.	gene_id "XLOC_028551"; transcript_id "TCONS_00058528"; exon_number "20"; gene_name "AT5G45560"; oId "CUFF.2210.1"; nearest_ref "AT5G45560.1"; class_code "j"; tss_id "TSS35395";
Chr5	Cufflinks	exon	18470456	18470557	.	+	.	gene_id "XLOC_028551"; transcript_id "TCONS_00058528"; exon_number "21"; gene_name "AT5G45560"; oId "CUFF.2210.1"; nearest_ref "AT5G45560.1"; class_code "j"; tss_id "TSS35395";
Chr5	Cufflinks	exon	18470651	18470926	.	+	.	gene_id "XLOC_028551"; transcript_id "TCONS_00058528"; exon_number "22"; gene_name "AT5G45560"; oId "CUFF.2210.1"; nearest_ref "AT5G45560.1"; class_code "j"; tss_id "TSS35395";
Chr5	Cufflinks	exon	18465355	18465698	.	+	.	gene_id "XLOC_028551"; transcript_id "TCONS_00068556"; exon_number "1"; gene_name "AT5G45560"; oId "CUFF.12488.2"; nearest_ref "AT5G45560.1"; class_code "j"; tss_id "TSS35395";
Chr5	Cufflinks	exon	18465902	18465976	.	+	.	gene_id "XLOC_028551"; transcript_id "TCONS_00068556"; exon_number "2"; gene_name "AT5G45560"; oId "CUFF.12488.2"; nearest_ref "AT5G45560.1"; class_code "j"; tss_id "TSS35395";
Chr5	Cufflinks	exon	18466091	18466144	.	+	.	gene_id "XLOC_028551"; transcript_id "TCONS_00068556"; exon_number "3"; gene_name "AT5G45560"; oId "CUFF.12488.2"; nearest_ref "AT5G45560.1"; class_code "j"; tss_id "TSS35395";
Chr5	Cufflinks	exon	18466247	18466312	.	+	.	gene_id "XLOC_028551"; transcript_id "TCONS_00068556"; exon_number "4"; gene_name "AT5G45560"; oId "CUFF.12488.2"; nearest_ref "AT5G45560.1"; class_code "j"; tss_id "TSS35395";
Chr5	Cufflinks	exon	18466513	18466616	.	+	.	gene_id "XLOC_028551"; transcript_id "TCONS_00068556"; exon_number "5"; gene_name "AT5G45560"; oId "CUFF.12488.2"; nearest_ref "AT5G45560.1"; class_code "j"; tss_id "TSS35395";
Chr5	Cufflinks	exon	18467086	18467153	.	+	.	gene_id "XLOC_028551"; transcript_id "TCONS_00068556"; exon_number "6"; gene_name "AT5G45560"; oId "CUFF.12488.2"; nearest_ref "AT5G45560.1"; class_code "j"; tss_id "TSS35395";
Chr5	Cufflinks	exon	18467234	18467350	.	+	.	gene_id "XLOC_028551"; transcript_id "TCONS_00068556"; exon_number "7"; gene_name "AT5G45560"; oId "CUFF.12488.2"; nearest_ref "AT5G45560.1"; class_code "j"; tss_id "TSS35395";
Chr5	Cufflinks	exon	18467532	18467572	.	+	.	gene_id "XLOC_028551"; transcript_id "TCONS_00068556"; exon_number "8"; gene_name "AT5G45560"; oId "CUFF.12488.2"; nearest_ref "AT5G45560.1"; class_code "j"; tss_id "TSS35395";
Chr5	Cufflinks	exon	18467678	18467778	.	+	.	gene_id "XLOC_028551"; transcript_id "TCONS_00068556"; exon_number "9"; gene_name "AT5G45560"; oId "CUFF.12488.2"; nearest_ref "AT5G45560.1"; class_code "j"; tss_id "TSS35395";
Chr5	Cufflinks	exon	18468037	18468132	.	+	.	gene_id "XLOC_028551"; transcript_id "TCONS_00068556"; exon_number "10"; gene_name "AT5G45560"; oId "CUFF.12488.2"; nearest_ref "AT5G45560.1"; class_code "j"; tss_id "TSS35395";
Chr5	Cufflinks	exon	18468465	18468529	.	+	.	gene_id "XLOC_028551"; transcript_id "TCONS_00068556"; exon_number "11"; gene_name "AT5G45560"; oId "CUFF.12488.2"; nearest_ref "AT5G45560.1"; class_code "j"; tss_id "TSS35395";
Chr5	Cufflinks	exon	18468621	18468692	.	+	.	gene_id "XLOC_028551"; transcript_id "TCONS_00068556"; exon_number "12"; gene_name "AT5G45560"; oId "CUFF.12488.2"; nearest_ref "AT5G45560.1"; class_code "j"; tss_id "TSS35395";
Chr5	Cufflinks	exon	18468779	18468934	.	+	.	gene_id "XLOC_028551"; transcript_id "TCONS_00068556"; exon_number "13"; gene_name "AT5G45560"; oId "CUFF.12488.2"; nearest_ref "AT5G45560.1"; class_code "j"; tss_id "TSS35395";
Chr5	Cufflinks	exon	18469050	18469276	.	+	.	gene_id "XLOC_028551"; transcript_id "TCONS_00068556"; exon_number "14"; gene_name "AT5G45560"; oId "CUFF.12488.2"; nearest_ref "AT5G45560.1"; class_code "j"; tss_id "TSS35395";
Chr5	Cufflinks	exon	18469353	18469398	.	+	.	gene_id "XLOC_028551"; transcript_id "TCONS_00068556"; exon_number "15"; gene_name "AT5G45560"; oId "CUFF.12488.2"; nearest_ref "AT5G45560.1"; class_code "j"; tss_id "TSS35395";
Chr5	Cufflinks	exon	18469496	18469641	.	+	.	gene_id "XLOC_028551"; transcript_id "TCONS_00068556"; exon_number "16"; gene_name "AT5G45560"; oId "CUFF.12488.2"; nearest_ref "AT5G45560.1"; class_code "j"; tss_id "TSS35395";
Chr5	Cufflinks	exon	18469739	18469840	.	+	.	gene_id "XLOC_028551"; transcript_id "TCONS_00068556"; exon_number "17"; gene_name "AT5G45560"; oId "CUFF.12488.2"; nearest_ref "AT5G45560.1"; class_code "j"; tss_id "TSS35395";
Chr5	Cufflinks	exon	18469941	18470199	.	+	.	gene_id "XLOC_028551"; transcript_id "TCONS_00068556"; exon_number "18"; gene_name "AT5G45560"; oId "CUFF.12488.2"; nearest_ref "AT5G45560.1"; class_code "j"; tss_id "TSS35395";
Chr5	Cufflinks	exon	18470277	18470372	.	+	.	gene_id "XLOC_028551"; transcript_id "TCONS_00068556"; exon_number "19"; gene_name "AT5G45560"; oId "CUFF.12488.2"; nearest_ref "AT5G45560.1"; class_code "j"; tss_id "TSS35395";
Chr5	Cufflinks	exon	18470456	18470557	.	+	.	gene_id "XLOC_028551"; transcript_id "TCONS_00068556"; exon_number "20"; gene_name "AT5G45560"; oId "CUFF.12488.2"; nearest_ref "AT5G45560.1"; class_code "j"; tss_id "TSS35395";
Chr5	Cufflinks	exon	18470651	18470926	.	+	.	gene_id "XLOC_028551"; transcript_id "TCONS_00068556"; exon_number "21"; gene_name "AT5G45560"; oId "CUFF.12488.2"; nearest_ref "AT5G45560.1"; class_code "j"; tss_id "TSS35395";
Chr5	Cufflinks	exon	18465355	18465698	.	+	.	gene_id "XLOC_028551"; transcript_id "TCONS_00058530"; exon_number "1"; gene_name "AT5G45560"; oId "AT5G45560.1"; nearest_ref "AT5G45560.1"; class_code "="; tss_id "TSS35395"; p_id "P27361";
Chr5	Cufflinks	exon	18465902	18465976	.	+	.	gene_id "XLOC_028551"; transcript_id "TCONS_00058530"; exon_number "2"; gene_name "AT5G45560"; oId "AT5G45560.1"; nearest_ref "AT5G45560.1"; class_code "="; tss_id "TSS35395"; p_id "P27361";
Chr5	Cufflinks	exon	18466091	18466144	.	+	.	gene_id "XLOC_028551"; transcript_id "TCONS_00058530"; exon_number "3"; gene_name "AT5G45560"; oId "AT5G45560.1"; nearest_ref "AT5G45560.1"; class_code "="; tss_id "TSS35395"; p_id "P27361";
Chr5	Cufflinks	exon	18466247	18466312	.	+	.	gene_id "XLOC_028551"; transcript_id "TCONS_00058530"; exon_number "4"; gene_name "AT5G45560"; oId "AT5G45560.1"; nearest_ref "AT5G45560.1"; class_code "="; tss_id "TSS35395"; p_id "P27361";
Chr5	Cufflinks	exon	18466513	18466616	.	+	.	gene_id "XLOC_028551"; transcript_id "TCONS_00058530"; exon_number "5"; gene_name "AT5G45560"; oId "AT5G45560.1"; nearest_ref "AT5G45560.1"; class_code "="; tss_id "TSS35395"; p_id "P27361";
Chr5	Cufflinks	exon	18467086	18467153	.	+	.	gene_id "XLOC_028551"; transcript_id "TCONS_00058530"; exon_number "6"; gene_name "AT5G45560"; oId "AT5G45560.1"; nearest_ref "AT5G45560.1"; class_code "="; tss_id "TSS35395"; p_id "P27361";
Chr5	Cufflinks	exon	18467234	18467350	.	+	.	gene_id "XLOC_028551"; transcript_id "TCONS_00058530"; exon_number "7"; gene_name "AT5G45560"; oId "AT5G45560.1"; nearest_ref "AT5G45560.1"; class_code "="; tss_id "TSS35395"; p_id "P27361";
Chr5	Cufflinks	exon	18467532	18467572	.	+	.	gene_id "XLOC_028551"; transcript_id "TCONS_00058530"; exon_number "8"; gene_name "AT5G45560"; oId "AT5G45560.1"; nearest_ref "AT5G45560.1"; class_code "="; tss_id "TSS35395"; p_id "P27361";
Chr5	Cufflinks	exon	18467678	18467778	.	+	.	gene_id "XLOC_028551"; transcript_id "TCONS_00058530"; exon_number "9"; gene_name "AT5G45560"; oId "AT5G45560.1"; nearest_ref "AT5G45560.1"; class_code "="; tss_id "TSS35395"; p_id "P27361";
Chr5	Cufflinks	exon	18468037	18468132	.	+	.	gene_id "XLOC_028551"; transcript_id "TCONS_00058530"; exon_number "10"; gene_name "AT5G45560"; oId "AT5G45560.1"; nearest_ref "AT5G45560.1"; class_code "="; tss_id "TSS35395"; p_id "P27361";
Chr5	Cufflinks	exon	18468465	18468529	.	+	.	gene_id "XLOC_028551"; transcript_id "TCONS_00058530"; exon_number "11"; gene_name "AT5G45560"; oId "AT5G45560.1"; nearest_ref "AT5G45560.1"; class_code "="; tss_id "TSS35395"; p_id "P27361";
Chr5	Cufflinks	exon	18468621	18468692	.	+	.	gene_id "XLOC_028551"; transcript_id "TCONS_00058530"; exon_number "12"; gene_name "AT5G45560"; oId "AT5G45560.1"; nearest_ref "AT5G45560.1"; class_code "="; tss_id "TSS35395"; p_id "P27361";
Chr5	Cufflinks	exon	18468779	18468934	.	+	.	gene_id "XLOC_028551"; transcript_id "TCONS_00058530"; exon_number "13"; gene_name "AT5G45560"; oId "AT5G45560.1"; nearest_ref "AT5G45560.1"; class_code "="; tss_id "TSS35395"; p_id "P27361";
Chr5	Cufflinks	exon	18469050	18469276	.	+	.	gene_id "XLOC_028551"; transcript_id "TCONS_00058530"; exon_number "14"; gene_name "AT5G45560"; oId "AT5G45560.1"; nearest_ref "AT5G45560.1"; class_code "="; tss_id "TSS35395"; p_id "P27361";
Chr5	Cufflinks	exon	18469353	18469398	.	+	.	gene_id "XLOC_028551"; transcript_id "TCONS_00058530"; exon_number "15"; gene_name "AT5G45560"; oId "AT5G45560.1"; nearest_ref "AT5G45560.1"; class_code "="; tss_id "TSS35395"; p_id "P27361";
Chr5	Cufflinks	exon	18469496	18469641	.	+	.	gene_id "XLOC_028551"; transcript_id "TCONS_00058530"; exon_number "16"; gene_name "AT5G45560"; oId "AT5G45560.1"; nearest_ref "AT5G45560.1"; class_code "="; tss_id "TSS35395"; p_id "P27361";
Chr5	Cufflinks	exon	18469739	18469840	.	+	.	gene_id "XLOC_028551"; transcript_id "TCONS_00058530"; exon_number "17"; gene_name "AT5G45560"; oId "AT5G45560.1"; nearest_ref "AT5G45560.1"; class_code "="; tss_id "TSS35395"; p_id "P27361";
Chr5	Cufflinks	exon	18469941	18469985	.	+	.	gene_id "XLOC_028551"; transcript_id "TCONS_00058530"; exon_number "18"; gene_name "AT5G45560"; oId "AT5G45560.1"; nearest_ref "AT5G45560.1"; class_code "="; tss_id "TSS35395"; p_id "P27361";
Chr5	Cufflinks	exon	18470059	18470199	.	+	.	gene_id "XLOC_028551"; transcript_id "TCONS_00058530"; exon_number "19"; gene_name "AT5G45560"; oId "AT5G45560.1"; nearest_ref "AT5G45560.1"; class_code "="; tss_id "TSS35395"; p_id "P27361";
Chr5	Cufflinks	exon	18470277	18470372	.	+	.	gene_id "XLOC_028551"; transcript_id "TCONS_00058530"; exon_number "20"; gene_name "AT5G45560"; oId "AT5G45560.1"; nearest_ref "AT5G45560.1"; class_code "="; tss_id "TSS35395"; p_id "P27361";
Chr5	Cufflinks	exon	18470456	18470557	.	+	.	gene_id "XLOC_028551"; transcript_id "TCONS_00058530"; exon_number "21"; gene_name "AT5G45560"; oId "AT5G45560.1"; nearest_ref "AT5G45560.1"; class_code "="; tss_id "TSS35395"; p_id "P27361";
Chr5	Cufflinks	exon	18470651	18470926	.	+	.	gene_id "XLOC_028551"; transcript_id "TCONS_00058530"; exon_number "22"; gene_name "AT5G45560"; oId "AT5G45560.1"; nearest_ref "AT5G45560.1"; class_code "="; tss_id "TSS35395"; p_id "P27361";
Chr5	Cufflinks	exon	18472301	18473158	.	+	.	gene_id "XLOC_028552"; transcript_id "TCONS_00058531"; exon_number "1"; gene_name "AT5G45570"; oId "AT5G45570.1"; nearest_ref "AT5G45570.1"; class_code "="; tss_id "TSS35396"; p_id "P27362";
Chr5	Cufflinks	exon	18473243	18473518	.	+	.	gene_id "XLOC_028552"; transcript_id "TCONS_00058531"; exon_number "2"; gene_name "AT5G45570"; oId "AT5G45570.1"; nearest_ref "AT5G45570.1"; class_code "="; tss_id "TSS35396"; p_id "P27362";
Chr5	Cufflinks	exon	18473609	18473878	.	+	.	gene_id "XLOC_028552"; transcript_id "TCONS_00058531"; exon_number "3"; gene_name "AT5G45570"; oId "AT5G45570.1"; nearest_ref "AT5G45570.1"; class_code "="; tss_id "TSS35396"; p_id "P27362";
Chr5	Cufflinks	exon	18473972	18474280	.	+	.	gene_id "XLOC_028552"; transcript_id "TCONS_00058531"; exon_number "4"; gene_name "AT5G45570"; oId "AT5G45570.1"; nearest_ref "AT5G45570.1"; class_code "="; tss_id "TSS35396"; p_id "P27362";
Chr5	Cufflinks	exon	18474347	18474594	.	+	.	gene_id "XLOC_028552"; transcript_id "TCONS_00058531"; exon_number "5"; gene_name "AT5G45570"; oId "AT5G45570.1"; nearest_ref "AT5G45570.1"; class_code "="; tss_id "TSS35396"; p_id "P27362";
Chr5	Cufflinks	exon	18474659	18474767	.	+	.	gene_id "XLOC_028552"; transcript_id "TCONS_00058531"; exon_number "6"; gene_name "AT5G45570"; oId "AT5G45570.1"; nearest_ref "AT5G45570.1"; class_code "="; tss_id "TSS35396"; p_id "P27362";
Chr5	Cufflinks	exon	18474879	18475574	.	+	.	gene_id "XLOC_028552"; transcript_id "TCONS_00058531"; exon_number "7"; gene_name "AT5G45570"; oId "AT5G45570.1"; nearest_ref "AT5G45570.1"; class_code "="; tss_id "TSS35396"; p_id "P27362";
Chr5	Cufflinks	exon	18487859	18488212	.	+	.	gene_id "XLOC_028553"; transcript_id "TCONS_00058532"; exon_number "1"; gene_name "GAS41"; oId "CUFF.2214.1"; nearest_ref "AT5G45600.1"; class_code "."; tss_id "TSS35397";
Chr5	Cufflinks	exon	18487868	18488163	.	+	.	gene_id "XLOC_028553"; transcript_id "TCONS_00068557"; exon_number "1"; gene_name "GAS41"; oId "CUFF.12490.1"; nearest_ref "AT5G45600.1"; class_code "j"; tss_id "TSS35397";
Chr5	Cufflinks	exon	18488295	18488374	.	+	.	gene_id "XLOC_028553"; transcript_id "TCONS_00068557"; exon_number "2"; gene_name "GAS41"; oId "CUFF.12490.1"; nearest_ref "AT5G45600.1"; class_code "j"; tss_id "TSS35397";
Chr5	Cufflinks	exon	18488751	18488972	.	+	.	gene_id "XLOC_028553"; transcript_id "TCONS_00068557"; exon_number "3"; gene_name "GAS41"; oId "CUFF.12490.1"; nearest_ref "AT5G45600.1"; class_code "j"; tss_id "TSS35397";
Chr5	Cufflinks	exon	18489070	18489257	.	+	.	gene_id "XLOC_028553"; transcript_id "TCONS_00068557"; exon_number "4"; gene_name "GAS41"; oId "CUFF.12490.1"; nearest_ref "AT5G45600.1"; class_code "j"; tss_id "TSS35397";
Chr5	Cufflinks	exon	18489351	18489474	.	+	.	gene_id "XLOC_028553"; transcript_id "TCONS_00068557"; exon_number "5"; gene_name "GAS41"; oId "CUFF.12490.1"; nearest_ref "AT5G45600.1"; class_code "j"; tss_id "TSS35397";
Chr5	Cufflinks	exon	18489582	18489869	.	+	.	gene_id "XLOC_028553"; transcript_id "TCONS_00068557"; exon_number "6"; gene_name "GAS41"; oId "CUFF.12490.1"; nearest_ref "AT5G45600.1"; class_code "j"; tss_id "TSS35397";
Chr5	Cufflinks	exon	18487902	18488163	.	+	.	gene_id "XLOC_028553"; transcript_id "TCONS_00058533"; exon_number "1"; gene_name "GAS41"; oId "AT5G45600.1"; nearest_ref "AT5G45600.1"; class_code "="; tss_id "TSS35397"; p_id "P27364";
Chr5	Cufflinks	exon	18488292	18488374	.	+	.	gene_id "XLOC_028553"; transcript_id "TCONS_00058533"; exon_number "2"; gene_name "GAS41"; oId "AT5G45600.1"; nearest_ref "AT5G45600.1"; class_code "="; tss_id "TSS35397"; p_id "P27364";
Chr5	Cufflinks	exon	18488751	18488972	.	+	.	gene_id "XLOC_028553"; transcript_id "TCONS_00058533"; exon_number "3"; gene_name "GAS41"; oId "AT5G45600.1"; nearest_ref "AT5G45600.1"; class_code "="; tss_id "TSS35397"; p_id "P27364";
Chr5	Cufflinks	exon	18489070	18489257	.	+	.	gene_id "XLOC_028553"; transcript_id "TCONS_00058533"; exon_number "4"; gene_name "GAS41"; oId "AT5G45600.1"; nearest_ref "AT5G45600.1"; class_code "="; tss_id "TSS35397"; p_id "P27364";
Chr5	Cufflinks	exon	18489351	18489472	.	+	.	gene_id "XLOC_028553"; transcript_id "TCONS_00058533"; exon_number "5"; gene_name "GAS41"; oId "AT5G45600.1"; nearest_ref "AT5G45600.1"; class_code "="; tss_id "TSS35397"; p_id "P27364";
Chr5	Cufflinks	exon	18489580	18489869	.	+	.	gene_id "XLOC_028553"; transcript_id "TCONS_00058533"; exon_number "6"; gene_name "GAS41"; oId "AT5G45600.1"; nearest_ref "AT5G45600.1"; class_code "="; tss_id "TSS35397"; p_id "P27364";
Chr5	Cufflinks	exon	18487950	18488163	.	+	.	gene_id "XLOC_028553"; transcript_id "TCONS_00058534"; exon_number "1"; gene_name "GAS41"; oId "AT5G45600.2"; nearest_ref "AT5G45600.2"; class_code "="; tss_id "TSS35397"; p_id "P27363";
Chr5	Cufflinks	exon	18488295	18488374	.	+	.	gene_id "XLOC_028553"; transcript_id "TCONS_00058534"; exon_number "2"; gene_name "GAS41"; oId "AT5G45600.2"; nearest_ref "AT5G45600.2"; class_code "="; tss_id "TSS35397"; p_id "P27363";
Chr5	Cufflinks	exon	18488751	18488972	.	+	.	gene_id "XLOC_028553"; transcript_id "TCONS_00058534"; exon_number "3"; gene_name "GAS41"; oId "AT5G45600.2"; nearest_ref "AT5G45600.2"; class_code "="; tss_id "TSS35397"; p_id "P27363";
Chr5	Cufflinks	exon	18489070	18489257	.	+	.	gene_id "XLOC_028553"; transcript_id "TCONS_00058534"; exon_number "4"; gene_name "GAS41"; oId "AT5G45600.2"; nearest_ref "AT5G45600.2"; class_code "="; tss_id "TSS35397"; p_id "P27363";
Chr5	Cufflinks	exon	18489351	18489472	.	+	.	gene_id "XLOC_028553"; transcript_id "TCONS_00058534"; exon_number "5"; gene_name "GAS41"; oId "AT5G45600.2"; nearest_ref "AT5G45600.2"; class_code "="; tss_id "TSS35397"; p_id "P27363";
Chr5	Cufflinks	exon	18489580	18489783	.	+	.	gene_id "XLOC_028553"; transcript_id "TCONS_00058534"; exon_number "6"; gene_name "GAS41"; oId "AT5G45600.2"; nearest_ref "AT5G45600.2"; class_code "="; tss_id "TSS35397"; p_id "P27363";
Chr5	Cufflinks	exon	18501486	18501739	.	+	.	gene_id "XLOC_028554"; transcript_id "TCONS_00058536"; exon_number "1"; gene_name "RPN9A"; oId "AT5G45620.2"; nearest_ref "AT5G45620.2"; class_code "="; tss_id "TSS35398"; p_id "P27366";
Chr5	Cufflinks	exon	18502034	18502480	.	+	.	gene_id "XLOC_028554"; transcript_id "TCONS_00058536"; exon_number "2"; gene_name "RPN9A"; oId "AT5G45620.2"; nearest_ref "AT5G45620.2"; class_code "="; tss_id "TSS35398"; p_id "P27366";
Chr5	Cufflinks	exon	18502679	18502759	.	+	.	gene_id "XLOC_028554"; transcript_id "TCONS_00058536"; exon_number "3"; gene_name "RPN9A"; oId "AT5G45620.2"; nearest_ref "AT5G45620.2"; class_code "="; tss_id "TSS35398"; p_id "P27366";
Chr5	Cufflinks	exon	18502955	18503151	.	+	.	gene_id "XLOC_028554"; transcript_id "TCONS_00058536"; exon_number "4"; gene_name "RPN9A"; oId "AT5G45620.2"; nearest_ref "AT5G45620.2"; class_code "="; tss_id "TSS35398"; p_id "P27366";
Chr5	Cufflinks	exon	18503245	18504117	.	+	.	gene_id "XLOC_028554"; transcript_id "TCONS_00058536"; exon_number "5"; gene_name "RPN9A"; oId "AT5G45620.2"; nearest_ref "AT5G45620.2"; class_code "="; tss_id "TSS35398"; p_id "P27366";
Chr5	Cufflinks	exon	18501486	18501739	.	+	.	gene_id "XLOC_028554"; transcript_id "TCONS_00058535"; exon_number "1"; gene_name "RPN9A"; oId "AT5G45620.1"; nearest_ref "AT5G45620.1"; class_code "="; tss_id "TSS35398"; p_id "P27365";
Chr5	Cufflinks	exon	18502034	18502480	.	+	.	gene_id "XLOC_028554"; transcript_id "TCONS_00058535"; exon_number "2"; gene_name "RPN9A"; oId "AT5G45620.1"; nearest_ref "AT5G45620.1"; class_code "="; tss_id "TSS35398"; p_id "P27365";
Chr5	Cufflinks	exon	18502679	18502759	.	+	.	gene_id "XLOC_028554"; transcript_id "TCONS_00058535"; exon_number "3"; gene_name "RPN9A"; oId "AT5G45620.1"; nearest_ref "AT5G45620.1"; class_code "="; tss_id "TSS35398"; p_id "P27365";
Chr5	Cufflinks	exon	18502955	18503151	.	+	.	gene_id "XLOC_028554"; transcript_id "TCONS_00058535"; exon_number "4"; gene_name "RPN9A"; oId "AT5G45620.1"; nearest_ref "AT5G45620.1"; class_code "="; tss_id "TSS35398"; p_id "P27365";
Chr5	Cufflinks	exon	18503245	18503344	.	+	.	gene_id "XLOC_028554"; transcript_id "TCONS_00058535"; exon_number "5"; gene_name "RPN9A"; oId "AT5G45620.1"; nearest_ref "AT5G45620.1"; class_code "="; tss_id "TSS35398"; p_id "P27365";
Chr5	Cufflinks	exon	18503683	18504117	.	+	.	gene_id "XLOC_028554"; transcript_id "TCONS_00058535"; exon_number "6"; gene_name "RPN9A"; oId "AT5G45620.1"; nearest_ref "AT5G45620.1"; class_code "="; tss_id "TSS35398"; p_id "P27365";
Chr5	Cufflinks	exon	18525071	18525612	.	+	.	gene_id "XLOC_028555"; transcript_id "TCONS_00058537"; exon_number "1"; gene_name "AT5G45660"; oId "AT5G45660.1"; nearest_ref "AT5G45660.1"; class_code "="; tss_id "TSS35399"; p_id "P27367";
Chr5	Cufflinks	exon	18526556	18527007	.	+	.	gene_id "XLOC_028555"; transcript_id "TCONS_00058537"; exon_number "2"; gene_name "AT5G45660"; oId "AT5G45660.1"; nearest_ref "AT5G45660.1"; class_code "="; tss_id "TSS35399"; p_id "P27367";
Chr5	Cufflinks	exon	18528494	18528837	.	+	.	gene_id "XLOC_028556"; transcript_id "TCONS_00058538"; exon_number "1"; gene_name "AT5G45670"; oId "AT5G45670.1"; nearest_ref "AT5G45670.1"; class_code "="; tss_id "TSS35400"; p_id "P27368";
Chr5	Cufflinks	exon	18528929	18529053	.	+	.	gene_id "XLOC_028556"; transcript_id "TCONS_00058538"; exon_number "2"; gene_name "AT5G45670"; oId "AT5G45670.1"; nearest_ref "AT5G45670.1"; class_code "="; tss_id "TSS35400"; p_id "P27368";
Chr5	Cufflinks	exon	18529202	18529447	.	+	.	gene_id "XLOC_028556"; transcript_id "TCONS_00058538"; exon_number "3"; gene_name "AT5G45670"; oId "AT5G45670.1"; nearest_ref "AT5G45670.1"; class_code "="; tss_id "TSS35400"; p_id "P27368";
Chr5	Cufflinks	exon	18529600	18529855	.	+	.	gene_id "XLOC_028556"; transcript_id "TCONS_00058538"; exon_number "4"; gene_name "AT5G45670"; oId "AT5G45670.1"; nearest_ref "AT5G45670.1"; class_code "="; tss_id "TSS35400"; p_id "P27368";
Chr5	Cufflinks	exon	18529941	18530450	.	+	.	gene_id "XLOC_028556"; transcript_id "TCONS_00058538"; exon_number "5"; gene_name "AT5G45670"; oId "AT5G45670.1"; nearest_ref "AT5G45670.1"; class_code "="; tss_id "TSS35400"; p_id "P27368";
Chr5	Cufflinks	exon	18530880	18531232	.	+	.	gene_id "XLOC_028557"; transcript_id "TCONS_00058539"; exon_number "1"; gene_name "ATFKBP13"; oId "AT5G45680.1"; nearest_ref "AT5G45680.1"; class_code "="; tss_id "TSS35401"; p_id "P27369";
Chr5	Cufflinks	exon	18531326	18531418	.	+	.	gene_id "XLOC_028557"; transcript_id "TCONS_00058539"; exon_number "2"; gene_name "ATFKBP13"; oId "AT5G45680.1"; nearest_ref "AT5G45680.1"; class_code "="; tss_id "TSS35401"; p_id "P27369";
Chr5	Cufflinks	exon	18531502	18531562	.	+	.	gene_id "XLOC_028557"; transcript_id "TCONS_00058539"; exon_number "3"; gene_name "ATFKBP13"; oId "AT5G45680.1"; nearest_ref "AT5G45680.1"; class_code "="; tss_id "TSS35401"; p_id "P27369";
Chr5	Cufflinks	exon	18531906	18531974	.	+	.	gene_id "XLOC_028557"; transcript_id "TCONS_00058539"; exon_number "4"; gene_name "ATFKBP13"; oId "AT5G45680.1"; nearest_ref "AT5G45680.1"; class_code "="; tss_id "TSS35401"; p_id "P27369";
Chr5	Cufflinks	exon	18532064	18532337	.	+	.	gene_id "XLOC_028557"; transcript_id "TCONS_00058539"; exon_number "5"; gene_name "ATFKBP13"; oId "AT5G45680.1"; nearest_ref "AT5G45680.1"; class_code "="; tss_id "TSS35401"; p_id "P27369";
Chr5	Cufflinks	exon	18537349	18538196	.	+	.	gene_id "XLOC_028558"; transcript_id "TCONS_00058540"; exon_number "1"; gene_name "AT5G45700"; oId "AT5G45700.1"; nearest_ref "AT5G45700.1"; class_code "="; tss_id "TSS35402"; p_id "P27370";
Chr5	Cufflinks	exon	18540850	18541314	.	+	.	gene_id "XLOC_028559"; transcript_id "TCONS_00066729"; exon_number "1"; gene_name "AT-HSFA4C"; oId "CUFF.6729.2"; nearest_ref "AT5G45710.1"; class_code "e"; tss_id "TSS35403";
Chr5	Cufflinks	exon	18540850	18541096	.	+	.	gene_id "XLOC_028559"; transcript_id "TCONS_00058541"; exon_number "1"; gene_name "AT-HSFA4C"; oId "AT5G45710.1"; nearest_ref "AT5G45710.1"; class_code "="; tss_id "TSS35403"; p_id "P27372";
Chr5	Cufflinks	exon	18541503	18541791	.	+	.	gene_id "XLOC_028559"; transcript_id "TCONS_00058541"; exon_number "2"; gene_name "AT-HSFA4C"; oId "AT5G45710.1"; nearest_ref "AT5G45710.1"; class_code "="; tss_id "TSS35403"; p_id "P27372";
Chr5	Cufflinks	exon	18541885	18542863	.	+	.	gene_id "XLOC_028559"; transcript_id "TCONS_00058541"; exon_number "3"; gene_name "AT-HSFA4C"; oId "AT5G45710.1"; nearest_ref "AT5G45710.1"; class_code "="; tss_id "TSS35403"; p_id "P27372";
Chr5	Cufflinks	exon	18540869	18541096	.	+	.	gene_id "XLOC_028559"; transcript_id "TCONS_00058542"; exon_number "1"; gene_name "AT-HSFA4C"; oId "AT5G45710.2"; nearest_ref "AT5G45710.2"; class_code "="; tss_id "TSS35403"; p_id "P27371";
Chr5	Cufflinks	exon	18541503	18542863	.	+	.	gene_id "XLOC_028559"; transcript_id "TCONS_00058542"; exon_number "2"; gene_name "AT-HSFA4C"; oId "AT5G45710.2"; nearest_ref "AT5G45710.2"; class_code "="; tss_id "TSS35403"; p_id "P27371";
Chr5	Cufflinks	exon	18541121	18541792	.	+	.	gene_id "XLOC_028559"; transcript_id "TCONS_00058543"; exon_number "1"; gene_name "AT-HSFA4C"; oId "CUFF.2220.3"; nearest_ref "AT5G45710.1"; class_code "o"; tss_id "TSS35404";
Chr5	Cufflinks	exon	18541886	18542769	.	+	.	gene_id "XLOC_028559"; transcript_id "TCONS_00058543"; exon_number "2"; gene_name "AT-HSFA4C"; oId "CUFF.2220.3"; nearest_ref "AT5G45710.1"; class_code "o"; tss_id "TSS35404";
Chr5	Cufflinks	exon	18541414	18542863	.	+	.	gene_id "XLOC_028559"; transcript_id "TCONS_00066730"; exon_number "1"; gene_name "AT-HSFA4C"; oId "CUFF.6729.4"; nearest_ref "AT5G45710.1"; class_code "e"; tss_id "TSS35405";
Chr5	Cufflinks	exon	18551947	18553658	.	+	.	gene_id "XLOC_028560"; transcript_id "TCONS_00058544"; exon_number "1"; gene_name "AT5G45730"; oId "AT5G45730.1"; nearest_ref "AT5G45730.1"; class_code "="; tss_id "TSS35406"; p_id "P27373";
Chr5	Cufflinks	exon	18558845	18558916	.	+	.	gene_id "XLOC_028561"; transcript_id "TCONS_00058545"; exon_number "1"; gene_name "AT5G45745"; oId "AT5G45745.1"; nearest_ref "AT5G45745.1"; class_code "="; tss_id "TSS35407";
Chr5	Cufflinks	exon	18559003	18559012	.	+	.	gene_id "XLOC_028562"; transcript_id "TCONS_00066731"; exon_number "1"; gene_name "AtRABA1c"; oId "CUFF.6732.1"; nearest_ref "AT5G45750.1"; class_code "j"; tss_id "TSS35408";
Chr5	Cufflinks	exon	18559285	18559538	.	+	.	gene_id "XLOC_028562"; transcript_id "TCONS_00066731"; exon_number "2"; gene_name "AtRABA1c"; oId "CUFF.6732.1"; nearest_ref "AT5G45750.1"; class_code "j"; tss_id "TSS35408";
Chr5	Cufflinks	exon	18560210	18560870	.	+	.	gene_id "XLOC_028562"; transcript_id "TCONS_00066731"; exon_number "3"; gene_name "AtRABA1c"; oId "CUFF.6732.1"; nearest_ref "AT5G45750.1"; class_code "j"; tss_id "TSS35408";
Chr5	Cufflinks	exon	18559116	18559538	.	+	.	gene_id "XLOC_028562"; transcript_id "TCONS_00058546"; exon_number "1"; gene_name "AtRABA1c"; oId "AT5G45750.1"; nearest_ref "AT5G45750.1"; class_code "="; tss_id "TSS35409"; p_id "P27374";
Chr5	Cufflinks	exon	18560210	18560842	.	+	.	gene_id "XLOC_028562"; transcript_id "TCONS_00058546"; exon_number "2"; gene_name "AtRABA1c"; oId "AT5G45750.1"; nearest_ref "AT5G45750.1"; class_code "="; tss_id "TSS35409"; p_id "P27374";
Chr5	Cufflinks	exon	18561092	18561228	.	+	.	gene_id "XLOC_028563"; transcript_id "TCONS_00066732"; exon_number "1"; gene_name "AT5G45760"; oId "CUFF.6733.1"; nearest_ref "AT5G45760.1"; class_code "j"; tss_id "TSS35410";
Chr5	Cufflinks	exon	18561331	18561427	.	+	.	gene_id "XLOC_028563"; transcript_id "TCONS_00066732"; exon_number "2"; gene_name "AT5G45760"; oId "CUFF.6733.1"; nearest_ref "AT5G45760.1"; class_code "j"; tss_id "TSS35410";
Chr5	Cufflinks	exon	18561518	18561579	.	+	.	gene_id "XLOC_028563"; transcript_id "TCONS_00066732"; exon_number "3"; gene_name "AT5G45760"; oId "CUFF.6733.1"; nearest_ref "AT5G45760.1"; class_code "j"; tss_id "TSS35410";
Chr5	Cufflinks	exon	18561669	18561731	.	+	.	gene_id "XLOC_028563"; transcript_id "TCONS_00066732"; exon_number "4"; gene_name "AT5G45760"; oId "CUFF.6733.1"; nearest_ref "AT5G45760.1"; class_code "j"; tss_id "TSS35410";
Chr5	Cufflinks	exon	18561857	18561876	.	+	.	gene_id "XLOC_028563"; transcript_id "TCONS_00066732"; exon_number "5"; gene_name "AT5G45760"; oId "CUFF.6733.1"; nearest_ref "AT5G45760.1"; class_code "j"; tss_id "TSS35410";
Chr5	Cufflinks	exon	18561979	18562035	.	+	.	gene_id "XLOC_028563"; transcript_id "TCONS_00066732"; exon_number "6"; gene_name "AT5G45760"; oId "CUFF.6733.1"; nearest_ref "AT5G45760.1"; class_code "j"; tss_id "TSS35410";
Chr5	Cufflinks	exon	18562140	18562174	.	+	.	gene_id "XLOC_028563"; transcript_id "TCONS_00066732"; exon_number "7"; gene_name "AT5G45760"; oId "CUFF.6733.1"; nearest_ref "AT5G45760.1"; class_code "j"; tss_id "TSS35410";
Chr5	Cufflinks	exon	18562245	18562322	.	+	.	gene_id "XLOC_028563"; transcript_id "TCONS_00066732"; exon_number "8"; gene_name "AT5G45760"; oId "CUFF.6733.1"; nearest_ref "AT5G45760.1"; class_code "j"; tss_id "TSS35410";
Chr5	Cufflinks	exon	18562411	18562835	.	+	.	gene_id "XLOC_028563"; transcript_id "TCONS_00066732"; exon_number "9"; gene_name "AT5G45760"; oId "CUFF.6733.1"; nearest_ref "AT5G45760.1"; class_code "j"; tss_id "TSS35410";
Chr5	Cufflinks	exon	18562916	18563195	.	+	.	gene_id "XLOC_028563"; transcript_id "TCONS_00066732"; exon_number "10"; gene_name "AT5G45760"; oId "CUFF.6733.1"; nearest_ref "AT5G45760.1"; class_code "j"; tss_id "TSS35410";
Chr5	Cufflinks	exon	18561092	18561228	.	+	.	gene_id "XLOC_028563"; transcript_id "TCONS_00058548"; exon_number "1"; gene_name "AT5G45760"; oId "CUFF.6733.2"; nearest_ref "AT5G45760.1"; class_code "j"; tss_id "TSS35410";
Chr5	Cufflinks	exon	18561331	18561427	.	+	.	gene_id "XLOC_028563"; transcript_id "TCONS_00058548"; exon_number "2"; gene_name "AT5G45760"; oId "CUFF.6733.2"; nearest_ref "AT5G45760.1"; class_code "j"; tss_id "TSS35410";
Chr5	Cufflinks	exon	18561518	18561579	.	+	.	gene_id "XLOC_028563"; transcript_id "TCONS_00058548"; exon_number "3"; gene_name "AT5G45760"; oId "CUFF.6733.2"; nearest_ref "AT5G45760.1"; class_code "j"; tss_id "TSS35410";
Chr5	Cufflinks	exon	18561669	18561731	.	+	.	gene_id "XLOC_028563"; transcript_id "TCONS_00058548"; exon_number "4"; gene_name "AT5G45760"; oId "CUFF.6733.2"; nearest_ref "AT5G45760.1"; class_code "j"; tss_id "TSS35410";
Chr5	Cufflinks	exon	18561817	18561876	.	+	.	gene_id "XLOC_028563"; transcript_id "TCONS_00058548"; exon_number "5"; gene_name "AT5G45760"; oId "CUFF.6733.2"; nearest_ref "AT5G45760.1"; class_code "j"; tss_id "TSS35410";
Chr5	Cufflinks	exon	18561979	18562035	.	+	.	gene_id "XLOC_028563"; transcript_id "TCONS_00058548"; exon_number "6"; gene_name "AT5G45760"; oId "CUFF.6733.2"; nearest_ref "AT5G45760.1"; class_code "j"; tss_id "TSS35410";
Chr5	Cufflinks	exon	18562132	18562174	.	+	.	gene_id "XLOC_028563"; transcript_id "TCONS_00058548"; exon_number "7"; gene_name "AT5G45760"; oId "CUFF.6733.2"; nearest_ref "AT5G45760.1"; class_code "j"; tss_id "TSS35410";
Chr5	Cufflinks	exon	18562245	18562322	.	+	.	gene_id "XLOC_028563"; transcript_id "TCONS_00058548"; exon_number "8"; gene_name "AT5G45760"; oId "CUFF.6733.2"; nearest_ref "AT5G45760.1"; class_code "j"; tss_id "TSS35410";
Chr5	Cufflinks	exon	18562411	18563195	.	+	.	gene_id "XLOC_028563"; transcript_id "TCONS_00058548"; exon_number "9"; gene_name "AT5G45760"; oId "CUFF.6733.2"; nearest_ref "AT5G45760.1"; class_code "j"; tss_id "TSS35410";
Chr5	Cufflinks	exon	18561106	18561228	.	+	.	gene_id "XLOC_028563"; transcript_id "TCONS_00068559"; exon_number "1"; gene_name "AT5G45760"; oId "CUFF.12499.2"; nearest_ref "AT5G45760.1"; class_code "j"; tss_id "TSS35410";
Chr5	Cufflinks	exon	18561331	18561427	.	+	.	gene_id "XLOC_028563"; transcript_id "TCONS_00068559"; exon_number "2"; gene_name "AT5G45760"; oId "CUFF.12499.2"; nearest_ref "AT5G45760.1"; class_code "j"; tss_id "TSS35410";
Chr5	Cufflinks	exon	18561518	18561579	.	+	.	gene_id "XLOC_028563"; transcript_id "TCONS_00068559"; exon_number "3"; gene_name "AT5G45760"; oId "CUFF.12499.2"; nearest_ref "AT5G45760.1"; class_code "j"; tss_id "TSS35410";
Chr5	Cufflinks	exon	18561669	18561731	.	+	.	gene_id "XLOC_028563"; transcript_id "TCONS_00068559"; exon_number "4"; gene_name "AT5G45760"; oId "CUFF.12499.2"; nearest_ref "AT5G45760.1"; class_code "j"; tss_id "TSS35410";
Chr5	Cufflinks	exon	18561857	18561876	.	+	.	gene_id "XLOC_028563"; transcript_id "TCONS_00068559"; exon_number "5"; gene_name "AT5G45760"; oId "CUFF.12499.2"; nearest_ref "AT5G45760.1"; class_code "j"; tss_id "TSS35410";
Chr5	Cufflinks	exon	18561979	18562035	.	+	.	gene_id "XLOC_028563"; transcript_id "TCONS_00068559"; exon_number "6"; gene_name "AT5G45760"; oId "CUFF.12499.2"; nearest_ref "AT5G45760.1"; class_code "j"; tss_id "TSS35410";
Chr5	Cufflinks	exon	18562140	18562174	.	+	.	gene_id "XLOC_028563"; transcript_id "TCONS_00068559"; exon_number "7"; gene_name "AT5G45760"; oId "CUFF.12499.2"; nearest_ref "AT5G45760.1"; class_code "j"; tss_id "TSS35410";
Chr5	Cufflinks	exon	18562411	18562835	.	+	.	gene_id "XLOC_028563"; transcript_id "TCONS_00068559"; exon_number "8"; gene_name "AT5G45760"; oId "CUFF.12499.2"; nearest_ref "AT5G45760.1"; class_code "j"; tss_id "TSS35410";
Chr5	Cufflinks	exon	18562916	18563195	.	+	.	gene_id "XLOC_028563"; transcript_id "TCONS_00068559"; exon_number "9"; gene_name "AT5G45760"; oId "CUFF.12499.2"; nearest_ref "AT5G45760.1"; class_code "j"; tss_id "TSS35410";
Chr5	Cufflinks	exon	18561106	18561228	.	+	.	gene_id "XLOC_028563"; transcript_id "TCONS_00070254"; exon_number "1"; gene_name "AT5G45760"; oId "CUFF.5891.1"; nearest_ref "AT5G45760.1"; class_code "j"; tss_id "TSS35410";
Chr5	Cufflinks	exon	18561331	18561427	.	+	.	gene_id "XLOC_028563"; transcript_id "TCONS_00070254"; exon_number "2"; gene_name "AT5G45760"; oId "CUFF.5891.1"; nearest_ref "AT5G45760.1"; class_code "j"; tss_id "TSS35410";
Chr5	Cufflinks	exon	18561518	18561579	.	+	.	gene_id "XLOC_028563"; transcript_id "TCONS_00070254"; exon_number "3"; gene_name "AT5G45760"; oId "CUFF.5891.1"; nearest_ref "AT5G45760.1"; class_code "j"; tss_id "TSS35410";
Chr5	Cufflinks	exon	18561669	18561731	.	+	.	gene_id "XLOC_028563"; transcript_id "TCONS_00070254"; exon_number "4"; gene_name "AT5G45760"; oId "CUFF.5891.1"; nearest_ref "AT5G45760.1"; class_code "j"; tss_id "TSS35410";
Chr5	Cufflinks	exon	18561817	18561876	.	+	.	gene_id "XLOC_028563"; transcript_id "TCONS_00070254"; exon_number "5"; gene_name "AT5G45760"; oId "CUFF.5891.1"; nearest_ref "AT5G45760.1"; class_code "j"; tss_id "TSS35410";
Chr5	Cufflinks	exon	18561979	18562174	.	+	.	gene_id "XLOC_028563"; transcript_id "TCONS_00070254"; exon_number "6"; gene_name "AT5G45760"; oId "CUFF.5891.1"; nearest_ref "AT5G45760.1"; class_code "j"; tss_id "TSS35410";
Chr5	Cufflinks	exon	18562411	18562835	.	+	.	gene_id "XLOC_028563"; transcript_id "TCONS_00070254"; exon_number "7"; gene_name "AT5G45760"; oId "CUFF.5891.1"; nearest_ref "AT5G45760.1"; class_code "j"; tss_id "TSS35410";
Chr5	Cufflinks	exon	18562916	18563195	.	+	.	gene_id "XLOC_028563"; transcript_id "TCONS_00070254"; exon_number "8"; gene_name "AT5G45760"; oId "CUFF.5891.1"; nearest_ref "AT5G45760.1"; class_code "j"; tss_id "TSS35410";
Chr5	Cufflinks	exon	18561106	18561228	.	+	.	gene_id "XLOC_028563"; transcript_id "TCONS_00068560"; exon_number "1"; gene_name "AT5G45760"; oId "CUFF.12499.3"; nearest_ref "AT5G45760.1"; class_code "j"; tss_id "TSS35410";
Chr5	Cufflinks	exon	18561331	18561427	.	+	.	gene_id "XLOC_028563"; transcript_id "TCONS_00068560"; exon_number "2"; gene_name "AT5G45760"; oId "CUFF.12499.3"; nearest_ref "AT5G45760.1"; class_code "j"; tss_id "TSS35410";
Chr5	Cufflinks	exon	18561518	18561579	.	+	.	gene_id "XLOC_028563"; transcript_id "TCONS_00068560"; exon_number "3"; gene_name "AT5G45760"; oId "CUFF.12499.3"; nearest_ref "AT5G45760.1"; class_code "j"; tss_id "TSS35410";
Chr5	Cufflinks	exon	18561669	18561731	.	+	.	gene_id "XLOC_028563"; transcript_id "TCONS_00068560"; exon_number "4"; gene_name "AT5G45760"; oId "CUFF.12499.3"; nearest_ref "AT5G45760.1"; class_code "j"; tss_id "TSS35410";
Chr5	Cufflinks	exon	18561857	18561876	.	+	.	gene_id "XLOC_028563"; transcript_id "TCONS_00068560"; exon_number "5"; gene_name "AT5G45760"; oId "CUFF.12499.3"; nearest_ref "AT5G45760.1"; class_code "j"; tss_id "TSS35410";
Chr5	Cufflinks	exon	18561979	18562174	.	+	.	gene_id "XLOC_028563"; transcript_id "TCONS_00068560"; exon_number "6"; gene_name "AT5G45760"; oId "CUFF.12499.3"; nearest_ref "AT5G45760.1"; class_code "j"; tss_id "TSS35410";
Chr5	Cufflinks	exon	18562245	18562322	.	+	.	gene_id "XLOC_028563"; transcript_id "TCONS_00068560"; exon_number "7"; gene_name "AT5G45760"; oId "CUFF.12499.3"; nearest_ref "AT5G45760.1"; class_code "j"; tss_id "TSS35410";
Chr5	Cufflinks	exon	18562411	18562835	.	+	.	gene_id "XLOC_028563"; transcript_id "TCONS_00068560"; exon_number "8"; gene_name "AT5G45760"; oId "CUFF.12499.3"; nearest_ref "AT5G45760.1"; class_code "j"; tss_id "TSS35410";
Chr5	Cufflinks	exon	18562916	18563195	.	+	.	gene_id "XLOC_028563"; transcript_id "TCONS_00068560"; exon_number "9"; gene_name "AT5G45760"; oId "CUFF.12499.3"; nearest_ref "AT5G45760.1"; class_code "j"; tss_id "TSS35410";
Chr5	Cufflinks	exon	18561106	18561228	.	+	.	gene_id "XLOC_028563"; transcript_id "TCONS_00068558"; exon_number "1"; gene_name "AT5G45760"; oId "CUFF.12499.1"; nearest_ref "AT5G45760.1"; class_code "j"; tss_id "TSS35410";
Chr5	Cufflinks	exon	18561331	18561427	.	+	.	gene_id "XLOC_028563"; transcript_id "TCONS_00068558"; exon_number "2"; gene_name "AT5G45760"; oId "CUFF.12499.1"; nearest_ref "AT5G45760.1"; class_code "j"; tss_id "TSS35410";
Chr5	Cufflinks	exon	18561517	18561579	.	+	.	gene_id "XLOC_028563"; transcript_id "TCONS_00068558"; exon_number "3"; gene_name "AT5G45760"; oId "CUFF.12499.1"; nearest_ref "AT5G45760.1"; class_code "j"; tss_id "TSS35410";
Chr5	Cufflinks	exon	18561669	18561731	.	+	.	gene_id "XLOC_028563"; transcript_id "TCONS_00068558"; exon_number "4"; gene_name "AT5G45760"; oId "CUFF.12499.1"; nearest_ref "AT5G45760.1"; class_code "j"; tss_id "TSS35410";
Chr5	Cufflinks	exon	18561817	18561876	.	+	.	gene_id "XLOC_028563"; transcript_id "TCONS_00068558"; exon_number "5"; gene_name "AT5G45760"; oId "CUFF.12499.1"; nearest_ref "AT5G45760.1"; class_code "j"; tss_id "TSS35410";
Chr5	Cufflinks	exon	18561979	18562035	.	+	.	gene_id "XLOC_028563"; transcript_id "TCONS_00068558"; exon_number "6"; gene_name "AT5G45760"; oId "CUFF.12499.1"; nearest_ref "AT5G45760.1"; class_code "j"; tss_id "TSS35410";
Chr5	Cufflinks	exon	18562132	18562174	.	+	.	gene_id "XLOC_028563"; transcript_id "TCONS_00068558"; exon_number "7"; gene_name "AT5G45760"; oId "CUFF.12499.1"; nearest_ref "AT5G45760.1"; class_code "j"; tss_id "TSS35410";
Chr5	Cufflinks	exon	18562245	18562322	.	+	.	gene_id "XLOC_028563"; transcript_id "TCONS_00068558"; exon_number "8"; gene_name "AT5G45760"; oId "CUFF.12499.1"; nearest_ref "AT5G45760.1"; class_code "j"; tss_id "TSS35410";
Chr5	Cufflinks	exon	18562411	18562835	.	+	.	gene_id "XLOC_028563"; transcript_id "TCONS_00068558"; exon_number "9"; gene_name "AT5G45760"; oId "CUFF.12499.1"; nearest_ref "AT5G45760.1"; class_code "j"; tss_id "TSS35410";
Chr5	Cufflinks	exon	18562916	18563195	.	+	.	gene_id "XLOC_028563"; transcript_id "TCONS_00068558"; exon_number "10"; gene_name "AT5G45760"; oId "CUFF.12499.1"; nearest_ref "AT5G45760.1"; class_code "j"; tss_id "TSS35410";
Chr5	Cufflinks	exon	18561107	18561228	.	+	.	gene_id "XLOC_028563"; transcript_id "TCONS_00058547"; exon_number "1"; gene_name "AT5G45760"; oId "CUFF.2225.1"; nearest_ref "AT5G45760.1"; class_code "j"; tss_id "TSS35410";
Chr5	Cufflinks	exon	18561331	18561428	.	+	.	gene_id "XLOC_028563"; transcript_id "TCONS_00058547"; exon_number "2"; gene_name "AT5G45760"; oId "CUFF.2225.1"; nearest_ref "AT5G45760.1"; class_code "j"; tss_id "TSS35410";
Chr5	Cufflinks	exon	18561519	18561579	.	+	.	gene_id "XLOC_028563"; transcript_id "TCONS_00058547"; exon_number "3"; gene_name "AT5G45760"; oId "CUFF.2225.1"; nearest_ref "AT5G45760.1"; class_code "j"; tss_id "TSS35410";
Chr5	Cufflinks	exon	18561669	18561731	.	+	.	gene_id "XLOC_028563"; transcript_id "TCONS_00058547"; exon_number "4"; gene_name "AT5G45760"; oId "CUFF.2225.1"; nearest_ref "AT5G45760.1"; class_code "j"; tss_id "TSS35410";
Chr5	Cufflinks	exon	18561817	18561876	.	+	.	gene_id "XLOC_028563"; transcript_id "TCONS_00058547"; exon_number "5"; gene_name "AT5G45760"; oId "CUFF.2225.1"; nearest_ref "AT5G45760.1"; class_code "j"; tss_id "TSS35410";
Chr5	Cufflinks	exon	18561979	18562035	.	+	.	gene_id "XLOC_028563"; transcript_id "TCONS_00058547"; exon_number "6"; gene_name "AT5G45760"; oId "CUFF.2225.1"; nearest_ref "AT5G45760.1"; class_code "j"; tss_id "TSS35410";
Chr5	Cufflinks	exon	18562132	18562322	.	+	.	gene_id "XLOC_028563"; transcript_id "TCONS_00058547"; exon_number "7"; gene_name "AT5G45760"; oId "CUFF.2225.1"; nearest_ref "AT5G45760.1"; class_code "j"; tss_id "TSS35410";
Chr5	Cufflinks	exon	18562411	18563195	.	+	.	gene_id "XLOC_028563"; transcript_id "TCONS_00058547"; exon_number "8"; gene_name "AT5G45760"; oId "CUFF.2225.1"; nearest_ref "AT5G45760.1"; class_code "j"; tss_id "TSS35410";
Chr5	Cufflinks	exon	18561111	18561228	.	+	.	gene_id "XLOC_028563"; transcript_id "TCONS_00058550"; exon_number "1"; gene_name "AT5G45760"; oId "AT5G45760.2"; nearest_ref "AT5G45760.2"; class_code "="; tss_id "TSS35410"; p_id "P27376";
Chr5	Cufflinks	exon	18561331	18561427	.	+	.	gene_id "XLOC_028563"; transcript_id "TCONS_00058550"; exon_number "2"; gene_name "AT5G45760"; oId "AT5G45760.2"; nearest_ref "AT5G45760.2"; class_code "="; tss_id "TSS35410"; p_id "P27376";
Chr5	Cufflinks	exon	18561518	18561579	.	+	.	gene_id "XLOC_028563"; transcript_id "TCONS_00058550"; exon_number "3"; gene_name "AT5G45760"; oId "AT5G45760.2"; nearest_ref "AT5G45760.2"; class_code "="; tss_id "TSS35410"; p_id "P27376";
Chr5	Cufflinks	exon	18561669	18561731	.	+	.	gene_id "XLOC_028563"; transcript_id "TCONS_00058550"; exon_number "4"; gene_name "AT5G45760"; oId "AT5G45760.2"; nearest_ref "AT5G45760.2"; class_code "="; tss_id "TSS35410"; p_id "P27376";
Chr5	Cufflinks	exon	18561817	18561876	.	+	.	gene_id "XLOC_028563"; transcript_id "TCONS_00058550"; exon_number "5"; gene_name "AT5G45760"; oId "AT5G45760.2"; nearest_ref "AT5G45760.2"; class_code "="; tss_id "TSS35410"; p_id "P27376";
Chr5	Cufflinks	exon	18561979	18562035	.	+	.	gene_id "XLOC_028563"; transcript_id "TCONS_00058550"; exon_number "6"; gene_name "AT5G45760"; oId "AT5G45760.2"; nearest_ref "AT5G45760.2"; class_code "="; tss_id "TSS35410"; p_id "P27376";
Chr5	Cufflinks	exon	18562132	18562174	.	+	.	gene_id "XLOC_028563"; transcript_id "TCONS_00058550"; exon_number "7"; gene_name "AT5G45760"; oId "AT5G45760.2"; nearest_ref "AT5G45760.2"; class_code "="; tss_id "TSS35410"; p_id "P27376";
Chr5	Cufflinks	exon	18562411	18562835	.	+	.	gene_id "XLOC_028563"; transcript_id "TCONS_00058550"; exon_number "8"; gene_name "AT5G45760"; oId "AT5G45760.2"; nearest_ref "AT5G45760.2"; class_code "="; tss_id "TSS35410"; p_id "P27376";
Chr5	Cufflinks	exon	18562916	18563195	.	+	.	gene_id "XLOC_028563"; transcript_id "TCONS_00058550"; exon_number "9"; gene_name "AT5G45760"; oId "AT5G45760.2"; nearest_ref "AT5G45760.2"; class_code "="; tss_id "TSS35410"; p_id "P27376";
Chr5	Cufflinks	exon	18561111	18561228	.	+	.	gene_id "XLOC_028563"; transcript_id "TCONS_00058549"; exon_number "1"; gene_name "AT5G45760"; oId "AT5G45760.1"; nearest_ref "AT5G45760.1"; class_code "="; tss_id "TSS35410"; p_id "P27375";
Chr5	Cufflinks	exon	18561331	18561427	.	+	.	gene_id "XLOC_028563"; transcript_id "TCONS_00058549"; exon_number "2"; gene_name "AT5G45760"; oId "AT5G45760.1"; nearest_ref "AT5G45760.1"; class_code "="; tss_id "TSS35410"; p_id "P27375";
Chr5	Cufflinks	exon	18561518	18561579	.	+	.	gene_id "XLOC_028563"; transcript_id "TCONS_00058549"; exon_number "3"; gene_name "AT5G45760"; oId "AT5G45760.1"; nearest_ref "AT5G45760.1"; class_code "="; tss_id "TSS35410"; p_id "P27375";
Chr5	Cufflinks	exon	18561669	18561731	.	+	.	gene_id "XLOC_028563"; transcript_id "TCONS_00058549"; exon_number "4"; gene_name "AT5G45760"; oId "AT5G45760.1"; nearest_ref "AT5G45760.1"; class_code "="; tss_id "TSS35410"; p_id "P27375";
Chr5	Cufflinks	exon	18561817	18561876	.	+	.	gene_id "XLOC_028563"; transcript_id "TCONS_00058549"; exon_number "5"; gene_name "AT5G45760"; oId "AT5G45760.1"; nearest_ref "AT5G45760.1"; class_code "="; tss_id "TSS35410"; p_id "P27375";
Chr5	Cufflinks	exon	18561979	18562035	.	+	.	gene_id "XLOC_028563"; transcript_id "TCONS_00058549"; exon_number "6"; gene_name "AT5G45760"; oId "AT5G45760.1"; nearest_ref "AT5G45760.1"; class_code "="; tss_id "TSS35410"; p_id "P27375";
Chr5	Cufflinks	exon	18562132	18562174	.	+	.	gene_id "XLOC_028563"; transcript_id "TCONS_00058549"; exon_number "7"; gene_name "AT5G45760"; oId "AT5G45760.1"; nearest_ref "AT5G45760.1"; class_code "="; tss_id "TSS35410"; p_id "P27375";
Chr5	Cufflinks	exon	18562245	18562322	.	+	.	gene_id "XLOC_028563"; transcript_id "TCONS_00058549"; exon_number "8"; gene_name "AT5G45760"; oId "AT5G45760.1"; nearest_ref "AT5G45760.1"; class_code "="; tss_id "TSS35410"; p_id "P27375";
Chr5	Cufflinks	exon	18562411	18562835	.	+	.	gene_id "XLOC_028563"; transcript_id "TCONS_00058549"; exon_number "9"; gene_name "AT5G45760"; oId "AT5G45760.1"; nearest_ref "AT5G45760.1"; class_code "="; tss_id "TSS35410"; p_id "P27375";
Chr5	Cufflinks	exon	18562916	18563195	.	+	.	gene_id "XLOC_028563"; transcript_id "TCONS_00058549"; exon_number "10"; gene_name "AT5G45760"; oId "AT5G45760.1"; nearest_ref "AT5G45760.1"; class_code "="; tss_id "TSS35410"; p_id "P27375";
Chr5	Cufflinks	exon	18563568	18564921	.	+	.	gene_id "XLOC_028564"; transcript_id "TCONS_00058551"; exon_number "1"; gene_name "AtRLP55"; oId "AT5G45770.1"; nearest_ref "AT5G45770.1"; class_code "="; tss_id "TSS35411"; p_id "P27377";
Chr5	Cufflinks	exon	18572301	18573664	.	+	.	gene_id "XLOC_028565"; transcript_id "TCONS_00058553"; exon_number "1"; gene_name "AT5G45790"; oId "AT5G45790.2"; nearest_ref "AT5G45790.2"; class_code "="; tss_id "TSS35412"; p_id "P27379";
Chr5	Cufflinks	exon	18572301	18572535	.	+	.	gene_id "XLOC_028565"; transcript_id "TCONS_00058552"; exon_number "1"; gene_name "AT5G45790"; oId "AT5G45790.1"; nearest_ref "AT5G45790.1"; class_code "="; tss_id "TSS35412"; p_id "P27378";
Chr5	Cufflinks	exon	18572663	18573664	.	+	.	gene_id "XLOC_028565"; transcript_id "TCONS_00058552"; exon_number "2"; gene_name "AT5G45790"; oId "AT5G45790.1"; nearest_ref "AT5G45790.1"; class_code "="; tss_id "TSS35412"; p_id "P27378";
Chr5	Cufflinks	exon	18584942	18586393	.	+	.	gene_id "XLOC_028566"; transcript_id "TCONS_00058554"; exon_number "1"; gene_name "CIPK19"; oId "AT5G45810.1"; nearest_ref "AT5G45810.1"; class_code "="; tss_id "TSS35413"; p_id "P27380";
Chr5	Cufflinks	exon	18590205	18591428	.	+	.	gene_id "XLOC_028567"; transcript_id "TCONS_00068561"; exon_number "1"; gene_name "DOG1"; oId "CUFF.12504.1"; nearest_ref "AT5G45830.1"; class_code "x"; tss_id "TSS35414";
Chr5	Cufflinks	exon	18613259	18613753	.	+	.	gene_id "XLOC_028568"; transcript_id "TCONS_00058555"; exon_number "1"; gene_name "SAG12"; oId "AT5G45890.1"; nearest_ref "AT5G45890.1"; class_code "="; tss_id "TSS35415"; p_id "P27381";
Chr5	Cufflinks	exon	18614026	18614286	.	+	.	gene_id "XLOC_028568"; transcript_id "TCONS_00058555"; exon_number "2"; gene_name "SAG12"; oId "AT5G45890.1"; nearest_ref "AT5G45890.1"; class_code "="; tss_id "TSS35415"; p_id "P27381";
Chr5	Cufflinks	exon	18614434	18614930	.	+	.	gene_id "XLOC_028568"; transcript_id "TCONS_00058555"; exon_number "3"; gene_name "SAG12"; oId "AT5G45890.1"; nearest_ref "AT5G45890.1"; class_code "="; tss_id "TSS35415"; p_id "P27381";
Chr5	Cufflinks	exon	18615202	18615442	.	+	.	gene_id "XLOC_028569"; transcript_id "TCONS_00070255"; exon_number "1"; gene_name "APG7"; oId "CUFF.5895.1"; nearest_ref "AT5G45900.1"; class_code "j"; tss_id "TSS35416";
Chr5	Cufflinks	exon	18615723	18615934	.	+	.	gene_id "XLOC_028569"; transcript_id "TCONS_00070255"; exon_number "2"; gene_name "APG7"; oId "CUFF.5895.1"; nearest_ref "AT5G45900.1"; class_code "j"; tss_id "TSS35416";
Chr5	Cufflinks	exon	18616019	18616265	.	+	.	gene_id "XLOC_028569"; transcript_id "TCONS_00070255"; exon_number "3"; gene_name "APG7"; oId "CUFF.5895.1"; nearest_ref "AT5G45900.1"; class_code "j"; tss_id "TSS35416";
Chr5	Cufflinks	exon	18616356	18616450	.	+	.	gene_id "XLOC_028569"; transcript_id "TCONS_00070255"; exon_number "4"; gene_name "APG7"; oId "CUFF.5895.1"; nearest_ref "AT5G45900.1"; class_code "j"; tss_id "TSS35416";
Chr5	Cufflinks	exon	18616530	18616822	.	+	.	gene_id "XLOC_028569"; transcript_id "TCONS_00070255"; exon_number "5"; gene_name "APG7"; oId "CUFF.5895.1"; nearest_ref "AT5G45900.1"; class_code "j"; tss_id "TSS35416";
Chr5	Cufflinks	exon	18616906	18617051	.	+	.	gene_id "XLOC_028569"; transcript_id "TCONS_00070255"; exon_number "6"; gene_name "APG7"; oId "CUFF.5895.1"; nearest_ref "AT5G45900.1"; class_code "j"; tss_id "TSS35416";
Chr5	Cufflinks	exon	18617137	18617484	.	+	.	gene_id "XLOC_028569"; transcript_id "TCONS_00070255"; exon_number "7"; gene_name "APG7"; oId "CUFF.5895.1"; nearest_ref "AT5G45900.1"; class_code "j"; tss_id "TSS35416";
Chr5	Cufflinks	exon	18617573	18617734	.	+	.	gene_id "XLOC_028569"; transcript_id "TCONS_00070255"; exon_number "8"; gene_name "APG7"; oId "CUFF.5895.1"; nearest_ref "AT5G45900.1"; class_code "j"; tss_id "TSS35416";
Chr5	Cufflinks	exon	18617831	18617946	.	+	.	gene_id "XLOC_028569"; transcript_id "TCONS_00070255"; exon_number "9"; gene_name "APG7"; oId "CUFF.5895.1"; nearest_ref "AT5G45900.1"; class_code "j"; tss_id "TSS35416";
Chr5	Cufflinks	exon	18618024	18618186	.	+	.	gene_id "XLOC_028569"; transcript_id "TCONS_00070255"; exon_number "10"; gene_name "APG7"; oId "CUFF.5895.1"; nearest_ref "AT5G45900.1"; class_code "j"; tss_id "TSS35416";
Chr5	Cufflinks	exon	18618263	18618686	.	+	.	gene_id "XLOC_028569"; transcript_id "TCONS_00070255"; exon_number "11"; gene_name "APG7"; oId "CUFF.5895.1"; nearest_ref "AT5G45900.1"; class_code "j"; tss_id "TSS35416";
Chr5	Cufflinks	exon	18615202	18615442	.	+	.	gene_id "XLOC_028569"; transcript_id "TCONS_00070256"; exon_number "1"; gene_name "APG7"; oId "CUFF.5895.3"; nearest_ref "AT5G45900.1"; class_code "j"; tss_id "TSS35416";
Chr5	Cufflinks	exon	18615723	18615934	.	+	.	gene_id "XLOC_028569"; transcript_id "TCONS_00070256"; exon_number "2"; gene_name "APG7"; oId "CUFF.5895.3"; nearest_ref "AT5G45900.1"; class_code "j"; tss_id "TSS35416";
Chr5	Cufflinks	exon	18616019	18616265	.	+	.	gene_id "XLOC_028569"; transcript_id "TCONS_00070256"; exon_number "3"; gene_name "APG7"; oId "CUFF.5895.3"; nearest_ref "AT5G45900.1"; class_code "j"; tss_id "TSS35416";
Chr5	Cufflinks	exon	18616356	18616450	.	+	.	gene_id "XLOC_028569"; transcript_id "TCONS_00070256"; exon_number "4"; gene_name "APG7"; oId "CUFF.5895.3"; nearest_ref "AT5G45900.1"; class_code "j"; tss_id "TSS35416";
Chr5	Cufflinks	exon	18616530	18616822	.	+	.	gene_id "XLOC_028569"; transcript_id "TCONS_00070256"; exon_number "5"; gene_name "APG7"; oId "CUFF.5895.3"; nearest_ref "AT5G45900.1"; class_code "j"; tss_id "TSS35416";
Chr5	Cufflinks	exon	18616906	18617050	.	+	.	gene_id "XLOC_028569"; transcript_id "TCONS_00070256"; exon_number "6"; gene_name "APG7"; oId "CUFF.5895.3"; nearest_ref "AT5G45900.1"; class_code "j"; tss_id "TSS35416";
Chr5	Cufflinks	exon	18617137	18617484	.	+	.	gene_id "XLOC_028569"; transcript_id "TCONS_00070256"; exon_number "7"; gene_name "APG7"; oId "CUFF.5895.3"; nearest_ref "AT5G45900.1"; class_code "j"; tss_id "TSS35416";
Chr5	Cufflinks	exon	18617573	18617734	.	+	.	gene_id "XLOC_028569"; transcript_id "TCONS_00070256"; exon_number "8"; gene_name "APG7"; oId "CUFF.5895.3"; nearest_ref "AT5G45900.1"; class_code "j"; tss_id "TSS35416";
Chr5	Cufflinks	exon	18617831	18618186	.	+	.	gene_id "XLOC_028569"; transcript_id "TCONS_00070256"; exon_number "9"; gene_name "APG7"; oId "CUFF.5895.3"; nearest_ref "AT5G45900.1"; class_code "j"; tss_id "TSS35416";
Chr5	Cufflinks	exon	18618263	18618686	.	+	.	gene_id "XLOC_028569"; transcript_id "TCONS_00070256"; exon_number "10"; gene_name "APG7"; oId "CUFF.5895.3"; nearest_ref "AT5G45900.1"; class_code "j"; tss_id "TSS35416";
Chr5	Cufflinks	exon	18615202	18615442	.	+	.	gene_id "XLOC_028569"; transcript_id "TCONS_00058556"; exon_number "1"; gene_name "APG7"; oId "CUFF.5895.2"; nearest_ref "AT5G45900.1"; class_code "j"; tss_id "TSS35416";
Chr5	Cufflinks	exon	18615723	18615934	.	+	.	gene_id "XLOC_028569"; transcript_id "TCONS_00058556"; exon_number "2"; gene_name "APG7"; oId "CUFF.5895.2"; nearest_ref "AT5G45900.1"; class_code "j"; tss_id "TSS35416";
Chr5	Cufflinks	exon	18616019	18616265	.	+	.	gene_id "XLOC_028569"; transcript_id "TCONS_00058556"; exon_number "3"; gene_name "APG7"; oId "CUFF.5895.2"; nearest_ref "AT5G45900.1"; class_code "j"; tss_id "TSS35416";
Chr5	Cufflinks	exon	18616356	18616822	.	+	.	gene_id "XLOC_028569"; transcript_id "TCONS_00058556"; exon_number "4"; gene_name "APG7"; oId "CUFF.5895.2"; nearest_ref "AT5G45900.1"; class_code "j"; tss_id "TSS35416";
Chr5	Cufflinks	exon	18616906	18617050	.	+	.	gene_id "XLOC_028569"; transcript_id "TCONS_00058556"; exon_number "5"; gene_name "APG7"; oId "CUFF.5895.2"; nearest_ref "AT5G45900.1"; class_code "j"; tss_id "TSS35416";
Chr5	Cufflinks	exon	18617137	18617484	.	+	.	gene_id "XLOC_028569"; transcript_id "TCONS_00058556"; exon_number "6"; gene_name "APG7"; oId "CUFF.5895.2"; nearest_ref "AT5G45900.1"; class_code "j"; tss_id "TSS35416";
Chr5	Cufflinks	exon	18617573	18617734	.	+	.	gene_id "XLOC_028569"; transcript_id "TCONS_00058556"; exon_number "7"; gene_name "APG7"; oId "CUFF.5895.2"; nearest_ref "AT5G45900.1"; class_code "j"; tss_id "TSS35416";
Chr5	Cufflinks	exon	18617831	18617946	.	+	.	gene_id "XLOC_028569"; transcript_id "TCONS_00058556"; exon_number "8"; gene_name "APG7"; oId "CUFF.5895.2"; nearest_ref "AT5G45900.1"; class_code "j"; tss_id "TSS35416";
Chr5	Cufflinks	exon	18618024	18618186	.	+	.	gene_id "XLOC_028569"; transcript_id "TCONS_00058556"; exon_number "9"; gene_name "APG7"; oId "CUFF.5895.2"; nearest_ref "AT5G45900.1"; class_code "j"; tss_id "TSS35416";
Chr5	Cufflinks	exon	18618263	18618686	.	+	.	gene_id "XLOC_028569"; transcript_id "TCONS_00058556"; exon_number "10"; gene_name "APG7"; oId "CUFF.5895.2"; nearest_ref "AT5G45900.1"; class_code "j"; tss_id "TSS35416";
Chr5	Cufflinks	exon	18615203	18615442	.	+	.	gene_id "XLOC_028569"; transcript_id "TCONS_00068562"; exon_number "1"; gene_name "APG7"; oId "CUFF.12506.1"; nearest_ref "AT5G45900.1"; class_code "j"; tss_id "TSS35416";
Chr5	Cufflinks	exon	18615723	18615934	.	+	.	gene_id "XLOC_028569"; transcript_id "TCONS_00068562"; exon_number "2"; gene_name "APG7"; oId "CUFF.12506.1"; nearest_ref "AT5G45900.1"; class_code "j"; tss_id "TSS35416";
Chr5	Cufflinks	exon	18616019	18616265	.	+	.	gene_id "XLOC_028569"; transcript_id "TCONS_00068562"; exon_number "3"; gene_name "APG7"; oId "CUFF.12506.1"; nearest_ref "AT5G45900.1"; class_code "j"; tss_id "TSS35416";
Chr5	Cufflinks	exon	18616356	18616450	.	+	.	gene_id "XLOC_028569"; transcript_id "TCONS_00068562"; exon_number "4"; gene_name "APG7"; oId "CUFF.12506.1"; nearest_ref "AT5G45900.1"; class_code "j"; tss_id "TSS35416";
Chr5	Cufflinks	exon	18616530	18616822	.	+	.	gene_id "XLOC_028569"; transcript_id "TCONS_00068562"; exon_number "5"; gene_name "APG7"; oId "CUFF.12506.1"; nearest_ref "AT5G45900.1"; class_code "j"; tss_id "TSS35416";
Chr5	Cufflinks	exon	18616906	18617050	.	+	.	gene_id "XLOC_028569"; transcript_id "TCONS_00068562"; exon_number "6"; gene_name "APG7"; oId "CUFF.12506.1"; nearest_ref "AT5G45900.1"; class_code "j"; tss_id "TSS35416";
Chr5	Cufflinks	exon	18617137	18617484	.	+	.	gene_id "XLOC_028569"; transcript_id "TCONS_00068562"; exon_number "7"; gene_name "APG7"; oId "CUFF.12506.1"; nearest_ref "AT5G45900.1"; class_code "j"; tss_id "TSS35416";
Chr5	Cufflinks	exon	18617573	18617734	.	+	.	gene_id "XLOC_028569"; transcript_id "TCONS_00068562"; exon_number "8"; gene_name "APG7"; oId "CUFF.12506.1"; nearest_ref "AT5G45900.1"; class_code "j"; tss_id "TSS35416";
Chr5	Cufflinks	exon	18617831	18617946	.	+	.	gene_id "XLOC_028569"; transcript_id "TCONS_00068562"; exon_number "9"; gene_name "APG7"; oId "CUFF.12506.1"; nearest_ref "AT5G45900.1"; class_code "j"; tss_id "TSS35416";
Chr5	Cufflinks	exon	18618024	18618595	.	+	.	gene_id "XLOC_028569"; transcript_id "TCONS_00068562"; exon_number "10"; gene_name "APG7"; oId "CUFF.12506.1"; nearest_ref "AT5G45900.1"; class_code "j"; tss_id "TSS35416";
Chr5	Cufflinks	exon	18615222	18615442	.	+	.	gene_id "XLOC_028569"; transcript_id "TCONS_00058557"; exon_number "1"; gene_name "APG7"; oId "AT5G45900.1"; nearest_ref "AT5G45900.1"; class_code "="; tss_id "TSS35416"; p_id "P27382";
Chr5	Cufflinks	exon	18615723	18615934	.	+	.	gene_id "XLOC_028569"; transcript_id "TCONS_00058557"; exon_number "2"; gene_name "APG7"; oId "AT5G45900.1"; nearest_ref "AT5G45900.1"; class_code "="; tss_id "TSS35416"; p_id "P27382";
Chr5	Cufflinks	exon	18616019	18616265	.	+	.	gene_id "XLOC_028569"; transcript_id "TCONS_00058557"; exon_number "3"; gene_name "APG7"; oId "AT5G45900.1"; nearest_ref "AT5G45900.1"; class_code "="; tss_id "TSS35416"; p_id "P27382";
Chr5	Cufflinks	exon	18616356	18616450	.	+	.	gene_id "XLOC_028569"; transcript_id "TCONS_00058557"; exon_number "4"; gene_name "APG7"; oId "AT5G45900.1"; nearest_ref "AT5G45900.1"; class_code "="; tss_id "TSS35416"; p_id "P27382";
Chr5	Cufflinks	exon	18616530	18616822	.	+	.	gene_id "XLOC_028569"; transcript_id "TCONS_00058557"; exon_number "5"; gene_name "APG7"; oId "AT5G45900.1"; nearest_ref "AT5G45900.1"; class_code "="; tss_id "TSS35416"; p_id "P27382";
Chr5	Cufflinks	exon	18616906	18617050	.	+	.	gene_id "XLOC_028569"; transcript_id "TCONS_00058557"; exon_number "6"; gene_name "APG7"; oId "AT5G45900.1"; nearest_ref "AT5G45900.1"; class_code "="; tss_id "TSS35416"; p_id "P27382";
Chr5	Cufflinks	exon	18617137	18617484	.	+	.	gene_id "XLOC_028569"; transcript_id "TCONS_00058557"; exon_number "7"; gene_name "APG7"; oId "AT5G45900.1"; nearest_ref "AT5G45900.1"; class_code "="; tss_id "TSS35416"; p_id "P27382";
Chr5	Cufflinks	exon	18617573	18617734	.	+	.	gene_id "XLOC_028569"; transcript_id "TCONS_00058557"; exon_number "8"; gene_name "APG7"; oId "AT5G45900.1"; nearest_ref "AT5G45900.1"; class_code "="; tss_id "TSS35416"; p_id "P27382";
Chr5	Cufflinks	exon	18617831	18617946	.	+	.	gene_id "XLOC_028569"; transcript_id "TCONS_00058557"; exon_number "9"; gene_name "APG7"; oId "AT5G45900.1"; nearest_ref "AT5G45900.1"; class_code "="; tss_id "TSS35416"; p_id "P27382";
Chr5	Cufflinks	exon	18618024	18618186	.	+	.	gene_id "XLOC_028569"; transcript_id "TCONS_00058557"; exon_number "10"; gene_name "APG7"; oId "AT5G45900.1"; nearest_ref "AT5G45900.1"; class_code "="; tss_id "TSS35416"; p_id "P27382";
Chr5	Cufflinks	exon	18618263	18618560	.	+	.	gene_id "XLOC_028569"; transcript_id "TCONS_00058557"; exon_number "11"; gene_name "APG7"; oId "AT5G45900.1"; nearest_ref "AT5G45900.1"; class_code "="; tss_id "TSS35416"; p_id "P27382";
Chr5	Cufflinks	exon	18619461	18619521	.	+	.	gene_id "XLOC_028570"; transcript_id "TCONS_00058558"; exon_number "1"; gene_name "AT5G45905"; oId "AT5G45905.1"; nearest_ref "AT5G45905.1"; class_code "="; tss_id "TSS35417";
Chr5	Cufflinks	exon	18619716	18619870	.	+	.	gene_id "XLOC_028570"; transcript_id "TCONS_00058558"; exon_number "2"; gene_name "AT5G45905"; oId "AT5G45905.1"; nearest_ref "AT5G45905.1"; class_code "="; tss_id "TSS35417";
Chr5	Cufflinks	exon	18622617	18622947	.	+	.	gene_id "XLOC_028571"; transcript_id "TCONS_00066733"; exon_number "1"; gene_name "AT5G45920"; oId "CUFF.6739.1"; nearest_ref "AT5G45920.1"; class_code "j"; tss_id "TSS35418";
Chr5	Cufflinks	exon	18623147	18623350	.	+	.	gene_id "XLOC_028571"; transcript_id "TCONS_00066733"; exon_number "2"; gene_name "AT5G45920"; oId "CUFF.6739.1"; nearest_ref "AT5G45920.1"; class_code "j"; tss_id "TSS35418";
Chr5	Cufflinks	exon	18624040	18624107	.	+	.	gene_id "XLOC_028571"; transcript_id "TCONS_00066733"; exon_number "3"; gene_name "AT5G45920"; oId "CUFF.6739.1"; nearest_ref "AT5G45920.1"; class_code "j"; tss_id "TSS35418";
Chr5	Cufflinks	exon	18624248	18624927	.	+	.	gene_id "XLOC_028571"; transcript_id "TCONS_00066733"; exon_number "4"; gene_name "AT5G45920"; oId "CUFF.6739.1"; nearest_ref "AT5G45920.1"; class_code "j"; tss_id "TSS35418";
Chr5	Cufflinks	exon	18622748	18622923	.	+	.	gene_id "XLOC_028571"; transcript_id "TCONS_00058559"; exon_number "1"; gene_name "AT5G45920"; oId "CUFF.4094.1"; nearest_ref "AT5G45920.1"; class_code "j"; tss_id "TSS35419";
Chr5	Cufflinks	exon	18623123	18623350	.	+	.	gene_id "XLOC_028571"; transcript_id "TCONS_00058559"; exon_number "2"; gene_name "AT5G45920"; oId "CUFF.4094.1"; nearest_ref "AT5G45920.1"; class_code "j"; tss_id "TSS35419";
Chr5	Cufflinks	exon	18624040	18624107	.	+	.	gene_id "XLOC_028571"; transcript_id "TCONS_00058559"; exon_number "3"; gene_name "AT5G45920"; oId "CUFF.4094.1"; nearest_ref "AT5G45920.1"; class_code "j"; tss_id "TSS35419";
Chr5	Cufflinks	exon	18624249	18624514	.	+	.	gene_id "XLOC_028571"; transcript_id "TCONS_00058559"; exon_number "4"; gene_name "AT5G45920"; oId "CUFF.4094.1"; nearest_ref "AT5G45920.1"; class_code "j"; tss_id "TSS35419";
Chr5	Cufflinks	exon	18622759	18622923	.	+	.	gene_id "XLOC_028571"; transcript_id "TCONS_00058560"; exon_number "1"; gene_name "AT5G45920"; oId "AT5G45920.1"; nearest_ref "AT5G45920.1"; class_code "="; tss_id "TSS35419"; p_id "P27383";
Chr5	Cufflinks	exon	18623123	18623350	.	+	.	gene_id "XLOC_028571"; transcript_id "TCONS_00058560"; exon_number "2"; gene_name "AT5G45920"; oId "AT5G45920.1"; nearest_ref "AT5G45920.1"; class_code "="; tss_id "TSS35419"; p_id "P27383";
Chr5	Cufflinks	exon	18624040	18624107	.	+	.	gene_id "XLOC_028571"; transcript_id "TCONS_00058560"; exon_number "3"; gene_name "AT5G45920"; oId "AT5G45920.1"; nearest_ref "AT5G45920.1"; class_code "="; tss_id "TSS35419"; p_id "P27383";
Chr5	Cufflinks	exon	18624249	18624413	.	+	.	gene_id "XLOC_028571"; transcript_id "TCONS_00058560"; exon_number "4"; gene_name "AT5G45920"; oId "AT5G45920.1"; nearest_ref "AT5G45920.1"; class_code "="; tss_id "TSS35419"; p_id "P27383";
Chr5	Cufflinks	exon	18624515	18624785	.	+	.	gene_id "XLOC_028571"; transcript_id "TCONS_00058560"; exon_number "5"; gene_name "AT5G45920"; oId "AT5G45920.1"; nearest_ref "AT5G45920.1"; class_code "="; tss_id "TSS35419"; p_id "P27383";
Chr5	Cufflinks	exon	18627957	18628197	.	+	.	gene_id "XLOC_028572"; transcript_id "TCONS_00070257"; exon_number "1"; gene_name "CHLI2"; oId "CUFF.5897.1"; nearest_ref "AT5G45930.1"; class_code "j"; tss_id "TSS35420";
Chr5	Cufflinks	exon	18628301	18628401	.	+	.	gene_id "XLOC_028572"; transcript_id "TCONS_00070257"; exon_number "2"; gene_name "CHLI2"; oId "CUFF.5897.1"; nearest_ref "AT5G45930.1"; class_code "j"; tss_id "TSS35420";
Chr5	Cufflinks	exon	18628513	18630292	.	+	.	gene_id "XLOC_028572"; transcript_id "TCONS_00070257"; exon_number "3"; gene_name "CHLI2"; oId "CUFF.5897.1"; nearest_ref "AT5G45930.1"; class_code "j"; tss_id "TSS35420";
Chr5	Cufflinks	exon	18630510	18630643	.	+	.	gene_id "XLOC_028572"; transcript_id "TCONS_00070257"; exon_number "4"; gene_name "CHLI2"; oId "CUFF.5897.1"; nearest_ref "AT5G45930.1"; class_code "j"; tss_id "TSS35420";
Chr5	Cufflinks	exon	18627979	18628197	.	+	.	gene_id "XLOC_028572"; transcript_id "TCONS_00066734"; exon_number "1"; gene_name "CHLI2"; oId "CUFF.6740.1"; nearest_ref "AT5G45930.1"; class_code "j"; tss_id "TSS35420";
Chr5	Cufflinks	exon	18628301	18628401	.	+	.	gene_id "XLOC_028572"; transcript_id "TCONS_00066734"; exon_number "2"; gene_name "CHLI2"; oId "CUFF.6740.1"; nearest_ref "AT5G45930.1"; class_code "j"; tss_id "TSS35420";
Chr5	Cufflinks	exon	18628513	18630016	.	+	.	gene_id "XLOC_028572"; transcript_id "TCONS_00066734"; exon_number "3"; gene_name "CHLI2"; oId "CUFF.6740.1"; nearest_ref "AT5G45930.1"; class_code "j"; tss_id "TSS35420";
Chr5	Cufflinks	exon	18630510	18630524	.	+	.	gene_id "XLOC_028572"; transcript_id "TCONS_00066734"; exon_number "4"; gene_name "CHLI2"; oId "CUFF.6740.1"; nearest_ref "AT5G45930.1"; class_code "j"; tss_id "TSS35420";
Chr5	Cufflinks	exon	18634079	18634641	.	+	.	gene_id "XLOC_028573"; transcript_id "TCONS_00066735"; exon_number "1"; gene_name "AT5G45950"; oId "CUFF.6742.2"; nearest_ref "AT5G45950.1"; class_code "j"; tss_id "TSS35421";
Chr5	Cufflinks	exon	18634748	18634981	.	+	.	gene_id "XLOC_028573"; transcript_id "TCONS_00066735"; exon_number "2"; gene_name "AT5G45950"; oId "CUFF.6742.2"; nearest_ref "AT5G45950.1"; class_code "j"; tss_id "TSS35421";
Chr5	Cufflinks	exon	18635967	18636213	.	+	.	gene_id "XLOC_028573"; transcript_id "TCONS_00066735"; exon_number "3"; gene_name "AT5G45950"; oId "CUFF.6742.2"; nearest_ref "AT5G45950.1"; class_code "j"; tss_id "TSS35421";
Chr5	Cufflinks	exon	18636322	18636699	.	+	.	gene_id "XLOC_028573"; transcript_id "TCONS_00066735"; exon_number "4"; gene_name "AT5G45950"; oId "CUFF.6742.2"; nearest_ref "AT5G45950.1"; class_code "j"; tss_id "TSS35421";
Chr5	Cufflinks	exon	18634079	18634428	.	+	.	gene_id "XLOC_028573"; transcript_id "TCONS_00058562"; exon_number "1"; gene_name "AT5G45950"; oId "AT5G45950.1"; nearest_ref "AT5G45950.1"; class_code "="; tss_id "TSS35421"; p_id "P27385";
Chr5	Cufflinks	exon	18634514	18634641	.	+	.	gene_id "XLOC_028573"; transcript_id "TCONS_00058562"; exon_number "2"; gene_name "AT5G45950"; oId "AT5G45950.1"; nearest_ref "AT5G45950.1"; class_code "="; tss_id "TSS35421"; p_id "P27385";
Chr5	Cufflinks	exon	18634748	18634981	.	+	.	gene_id "XLOC_028573"; transcript_id "TCONS_00058562"; exon_number "3"; gene_name "AT5G45950"; oId "AT5G45950.1"; nearest_ref "AT5G45950.1"; class_code "="; tss_id "TSS35421"; p_id "P27385";
Chr5	Cufflinks	exon	18635967	18636213	.	+	.	gene_id "XLOC_028573"; transcript_id "TCONS_00058562"; exon_number "4"; gene_name "AT5G45950"; oId "AT5G45950.1"; nearest_ref "AT5G45950.1"; class_code "="; tss_id "TSS35421"; p_id "P27385";
Chr5	Cufflinks	exon	18636322	18636699	.	+	.	gene_id "XLOC_028573"; transcript_id "TCONS_00058562"; exon_number "5"; gene_name "AT5G45950"; oId "AT5G45950.1"; nearest_ref "AT5G45950.1"; class_code "="; tss_id "TSS35421"; p_id "P27385";
Chr5	Cufflinks	exon	18643681	18643859	.	+	.	gene_id "XLOC_028574"; transcript_id "TCONS_00066736"; exon_number "1"; gene_name "ARAC2"; oId "CUFF.6744.1"; nearest_ref "AT5G45970.1"; class_code "j"; tss_id "TSS35422";
Chr5	Cufflinks	exon	18644181	18644269	.	+	.	gene_id "XLOC_028574"; transcript_id "TCONS_00066736"; exon_number "2"; gene_name "ARAC2"; oId "CUFF.6744.1"; nearest_ref "AT5G45970.1"; class_code "j"; tss_id "TSS35422";
Chr5	Cufflinks	exon	18644354	18644463	.	+	.	gene_id "XLOC_028574"; transcript_id "TCONS_00066736"; exon_number "3"; gene_name "ARAC2"; oId "CUFF.6744.1"; nearest_ref "AT5G45970.1"; class_code "j"; tss_id "TSS35422";
Chr5	Cufflinks	exon	18644584	18644647	.	+	.	gene_id "XLOC_028574"; transcript_id "TCONS_00066736"; exon_number "4"; gene_name "ARAC2"; oId "CUFF.6744.1"; nearest_ref "AT5G45970.1"; class_code "j"; tss_id "TSS35422";
Chr5	Cufflinks	exon	18645236	18645301	.	+	.	gene_id "XLOC_028574"; transcript_id "TCONS_00066736"; exon_number "5"; gene_name "ARAC2"; oId "CUFF.6744.1"; nearest_ref "AT5G45970.1"; class_code "j"; tss_id "TSS35422";
Chr5	Cufflinks	exon	18645379	18645444	.	+	.	gene_id "XLOC_028574"; transcript_id "TCONS_00066736"; exon_number "6"; gene_name "ARAC2"; oId "CUFF.6744.1"; nearest_ref "AT5G45970.1"; class_code "j"; tss_id "TSS35422";
Chr5	Cufflinks	exon	18645645	18645966	.	+	.	gene_id "XLOC_028574"; transcript_id "TCONS_00066736"; exon_number "7"; gene_name "ARAC2"; oId "CUFF.6744.1"; nearest_ref "AT5G45970.1"; class_code "j"; tss_id "TSS35422";
Chr5	Cufflinks	exon	18643734	18643859	.	+	.	gene_id "XLOC_028574"; transcript_id "TCONS_00058563"; exon_number "1"; gene_name "ARAC2"; oId "AT5G45970.1"; nearest_ref "AT5G45970.1"; class_code "="; tss_id "TSS35422"; p_id "P27386";
Chr5	Cufflinks	exon	18644181	18644268	.	+	.	gene_id "XLOC_028574"; transcript_id "TCONS_00058563"; exon_number "2"; gene_name "ARAC2"; oId "AT5G45970.1"; nearest_ref "AT5G45970.1"; class_code "="; tss_id "TSS35422"; p_id "P27386";
Chr5	Cufflinks	exon	18644354	18644463	.	+	.	gene_id "XLOC_028574"; transcript_id "TCONS_00058563"; exon_number "3"; gene_name "ARAC2"; oId "AT5G45970.1"; nearest_ref "AT5G45970.1"; class_code "="; tss_id "TSS35422"; p_id "P27386";
Chr5	Cufflinks	exon	18644584	18644647	.	+	.	gene_id "XLOC_028574"; transcript_id "TCONS_00058563"; exon_number "4"; gene_name "ARAC2"; oId "AT5G45970.1"; nearest_ref "AT5G45970.1"; class_code "="; tss_id "TSS35422"; p_id "P27386";
Chr5	Cufflinks	exon	18645236	18645300	.	+	.	gene_id "XLOC_028574"; transcript_id "TCONS_00058563"; exon_number "5"; gene_name "ARAC2"; oId "AT5G45970.1"; nearest_ref "AT5G45970.1"; class_code "="; tss_id "TSS35422"; p_id "P27386";
Chr5	Cufflinks	exon	18645379	18645444	.	+	.	gene_id "XLOC_028574"; transcript_id "TCONS_00058563"; exon_number "6"; gene_name "ARAC2"; oId "AT5G45970.1"; nearest_ref "AT5G45970.1"; class_code "="; tss_id "TSS35422"; p_id "P27386";
Chr5	Cufflinks	exon	18645645	18645966	.	+	.	gene_id "XLOC_028574"; transcript_id "TCONS_00058563"; exon_number "7"; gene_name "ARAC2"; oId "AT5G45970.1"; nearest_ref "AT5G45970.1"; class_code "="; tss_id "TSS35422"; p_id "P27386";
Chr5	Cufflinks	exon	18648909	18649059	.	+	.	gene_id "XLOC_028575"; transcript_id "TCONS_00058564"; exon_number "1"; gene_name "WOX8"; oId "AT5G45980.1"; nearest_ref "AT5G45980.1"; class_code "="; tss_id "TSS35423"; p_id "P27387";
Chr5	Cufflinks	exon	18649209	18649808	.	+	.	gene_id "XLOC_028575"; transcript_id "TCONS_00058564"; exon_number "2"; gene_name "WOX8"; oId "AT5G45980.1"; nearest_ref "AT5G45980.1"; class_code "="; tss_id "TSS35423"; p_id "P27387";
Chr5	Cufflinks	exon	18650382	18650614	.	+	.	gene_id "XLOC_028575"; transcript_id "TCONS_00058564"; exon_number "3"; gene_name "WOX8"; oId "AT5G45980.1"; nearest_ref "AT5G45980.1"; class_code "="; tss_id "TSS35423"; p_id "P27387";
Chr5	Cufflinks	exon	18650693	18650836	.	+	.	gene_id "XLOC_028575"; transcript_id "TCONS_00058564"; exon_number "4"; gene_name "WOX8"; oId "AT5G45980.1"; nearest_ref "AT5G45980.1"; class_code "="; tss_id "TSS35423"; p_id "P27387";
Chr5	Cufflinks	exon	18651240	18652444	.	+	.	gene_id "XLOC_028576"; transcript_id "TCONS_00066737"; exon_number "1"; gene_name "AT5G45990"; oId "CUFF.6745.1"; nearest_ref "AT5G45990.1"; class_code "j"; tss_id "TSS35424";
Chr5	Cufflinks	exon	18652530	18652595	.	+	.	gene_id "XLOC_028576"; transcript_id "TCONS_00066737"; exon_number "2"; gene_name "AT5G45990"; oId "CUFF.6745.1"; nearest_ref "AT5G45990.1"; class_code "j"; tss_id "TSS35424";
Chr5	Cufflinks	exon	18652679	18652823	.	+	.	gene_id "XLOC_028576"; transcript_id "TCONS_00066737"; exon_number "3"; gene_name "AT5G45990"; oId "CUFF.6745.1"; nearest_ref "AT5G45990.1"; class_code "j"; tss_id "TSS35424";
Chr5	Cufflinks	exon	18652924	18653142	.	+	.	gene_id "XLOC_028576"; transcript_id "TCONS_00066737"; exon_number "4"; gene_name "AT5G45990"; oId "CUFF.6745.1"; nearest_ref "AT5G45990.1"; class_code "j"; tss_id "TSS35424";
Chr5	Cufflinks	exon	18653231	18653395	.	+	.	gene_id "XLOC_028576"; transcript_id "TCONS_00066737"; exon_number "5"; gene_name "AT5G45990"; oId "CUFF.6745.1"; nearest_ref "AT5G45990.1"; class_code "j"; tss_id "TSS35424";
Chr5	Cufflinks	exon	18653506	18653701	.	+	.	gene_id "XLOC_028576"; transcript_id "TCONS_00066737"; exon_number "6"; gene_name "AT5G45990"; oId "CUFF.6745.1"; nearest_ref "AT5G45990.1"; class_code "j"; tss_id "TSS35424";
Chr5	Cufflinks	exon	18653781	18653940	.	+	.	gene_id "XLOC_028576"; transcript_id "TCONS_00066737"; exon_number "7"; gene_name "AT5G45990"; oId "CUFF.6745.1"; nearest_ref "AT5G45990.1"; class_code "j"; tss_id "TSS35424";
Chr5	Cufflinks	exon	18651266	18652486	.	+	.	gene_id "XLOC_028576"; transcript_id "TCONS_00058565"; exon_number "1"; gene_name "AT5G45990"; oId "CUFF.4099.1"; nearest_ref "AT5G45990.1"; class_code "e"; tss_id "TSS35424";
Chr5	Cufflinks	exon	18651324	18652444	.	+	.	gene_id "XLOC_028576"; transcript_id "TCONS_00058566"; exon_number "1"; gene_name "AT5G45990"; oId "AT5G45990.1"; nearest_ref "AT5G45990.1"; class_code "="; tss_id "TSS35424"; p_id "P27388";
Chr5	Cufflinks	exon	18652530	18652595	.	+	.	gene_id "XLOC_028576"; transcript_id "TCONS_00058566"; exon_number "2"; gene_name "AT5G45990"; oId "AT5G45990.1"; nearest_ref "AT5G45990.1"; class_code "="; tss_id "TSS35424"; p_id "P27388";
Chr5	Cufflinks	exon	18652679	18652823	.	+	.	gene_id "XLOC_028576"; transcript_id "TCONS_00058566"; exon_number "3"; gene_name "AT5G45990"; oId "AT5G45990.1"; nearest_ref "AT5G45990.1"; class_code "="; tss_id "TSS35424"; p_id "P27388";
Chr5	Cufflinks	exon	18652924	18653142	.	+	.	gene_id "XLOC_028576"; transcript_id "TCONS_00058566"; exon_number "4"; gene_name "AT5G45990"; oId "AT5G45990.1"; nearest_ref "AT5G45990.1"; class_code "="; tss_id "TSS35424"; p_id "P27388";
Chr5	Cufflinks	exon	18653233	18653395	.	+	.	gene_id "XLOC_028576"; transcript_id "TCONS_00058566"; exon_number "5"; gene_name "AT5G45990"; oId "AT5G45990.1"; nearest_ref "AT5G45990.1"; class_code "="; tss_id "TSS35424"; p_id "P27388";
Chr5	Cufflinks	exon	18653506	18653701	.	+	.	gene_id "XLOC_028576"; transcript_id "TCONS_00058566"; exon_number "6"; gene_name "AT5G45990"; oId "AT5G45990.1"; nearest_ref "AT5G45990.1"; class_code "="; tss_id "TSS35424"; p_id "P27388";
Chr5	Cufflinks	exon	18653781	18653892	.	+	.	gene_id "XLOC_028576"; transcript_id "TCONS_00058566"; exon_number "7"; gene_name "AT5G45990"; oId "AT5G45990.1"; nearest_ref "AT5G45990.1"; class_code "="; tss_id "TSS35424"; p_id "P27388";
Chr5	Cufflinks	exon	18660584	18660722	.	+	.	gene_id "XLOC_028577"; transcript_id "TCONS_00058567"; exon_number "1"; gene_name "AT5G46010"; oId "AT5G46010.1"; nearest_ref "AT5G46010.1"; class_code "="; tss_id "TSS35425"; p_id "P27389";
Chr5	Cufflinks	exon	18660954	18661183	.	+	.	gene_id "XLOC_028577"; transcript_id "TCONS_00058567"; exon_number "2"; gene_name "AT5G46010"; oId "AT5G46010.1"; nearest_ref "AT5G46010.1"; class_code "="; tss_id "TSS35425"; p_id "P27389";
Chr5	Cufflinks	exon	18670117	18670239	.	+	.	gene_id "XLOC_028578"; transcript_id "TCONS_00058568"; exon_number "1"; gene_name "AT5G46030"; oId "AT5G46030.1"; nearest_ref "AT5G46030.1"; class_code "="; tss_id "TSS35426"; p_id "P27390";
Chr5	Cufflinks	exon	18670520	18670643	.	+	.	gene_id "XLOC_028578"; transcript_id "TCONS_00058568"; exon_number "2"; gene_name "AT5G46030"; oId "AT5G46030.1"; nearest_ref "AT5G46030.1"; class_code "="; tss_id "TSS35426"; p_id "P27390";
Chr5	Cufflinks	exon	18670718	18670788	.	+	.	gene_id "XLOC_028578"; transcript_id "TCONS_00058568"; exon_number "3"; gene_name "AT5G46030"; oId "AT5G46030.1"; nearest_ref "AT5G46030.1"; class_code "="; tss_id "TSS35426"; p_id "P27390";
Chr5	Cufflinks	exon	18670876	18670897	.	+	.	gene_id "XLOC_028578"; transcript_id "TCONS_00058568"; exon_number "4"; gene_name "AT5G46030"; oId "AT5G46030.1"; nearest_ref "AT5G46030.1"; class_code "="; tss_id "TSS35426"; p_id "P27390";
Chr5	Cufflinks	exon	18670982	18671373	.	+	.	gene_id "XLOC_028578"; transcript_id "TCONS_00058568"; exon_number "5"; gene_name "AT5G46030"; oId "AT5G46030.1"; nearest_ref "AT5G46030.1"; class_code "="; tss_id "TSS35426"; p_id "P27390";
Chr5	Cufflinks	exon	18681326	18681706	.	+	.	gene_id "XLOC_028579"; transcript_id "TCONS_00058569"; exon_number "1"; gene_name "AT5G46060"; oId "AT5G46060.1"; nearest_ref "AT5G46060.1"; class_code "="; tss_id "TSS35427"; p_id "P27391";
Chr5	Cufflinks	exon	18681887	18682630	.	+	.	gene_id "XLOC_028579"; transcript_id "TCONS_00058569"; exon_number "2"; gene_name "AT5G46060"; oId "AT5G46060.1"; nearest_ref "AT5G46060.1"; class_code "="; tss_id "TSS35427"; p_id "P27391";
Chr5	Cufflinks	exon	18683327	18683734	.	+	.	gene_id "XLOC_028580"; transcript_id "TCONS_00058570"; exon_number "1"; gene_name "AT5G46070"; oId "CUFF.4102.1"; nearest_ref "AT5G46070.1"; class_code "j"; tss_id "TSS35428";
Chr5	Cufflinks	exon	18684023	18684184	.	+	.	gene_id "XLOC_028580"; transcript_id "TCONS_00058570"; exon_number "2"; gene_name "AT5G46070"; oId "CUFF.4102.1"; nearest_ref "AT5G46070.1"; class_code "j"; tss_id "TSS35428";
Chr5	Cufflinks	exon	18684286	18684351	.	+	.	gene_id "XLOC_028580"; transcript_id "TCONS_00058570"; exon_number "3"; gene_name "AT5G46070"; oId "CUFF.4102.1"; nearest_ref "AT5G46070.1"; class_code "j"; tss_id "TSS35428";
Chr5	Cufflinks	exon	18684448	18684591	.	+	.	gene_id "XLOC_028580"; transcript_id "TCONS_00058570"; exon_number "4"; gene_name "AT5G46070"; oId "CUFF.4102.1"; nearest_ref "AT5G46070.1"; class_code "j"; tss_id "TSS35428";
Chr5	Cufflinks	exon	18684666	18684779	.	+	.	gene_id "XLOC_028580"; transcript_id "TCONS_00058570"; exon_number "5"; gene_name "AT5G46070"; oId "CUFF.4102.1"; nearest_ref "AT5G46070.1"; class_code "j"; tss_id "TSS35428";
Chr5	Cufflinks	exon	18684927	18685028	.	+	.	gene_id "XLOC_028580"; transcript_id "TCONS_00058570"; exon_number "6"; gene_name "AT5G46070"; oId "CUFF.4102.1"; nearest_ref "AT5G46070.1"; class_code "j"; tss_id "TSS35428";
Chr5	Cufflinks	exon	18685113	18685298	.	+	.	gene_id "XLOC_028580"; transcript_id "TCONS_00058570"; exon_number "7"; gene_name "AT5G46070"; oId "CUFF.4102.1"; nearest_ref "AT5G46070.1"; class_code "j"; tss_id "TSS35428";
Chr5	Cufflinks	exon	18685511	18685601	.	+	.	gene_id "XLOC_028580"; transcript_id "TCONS_00058570"; exon_number "8"; gene_name "AT5G46070"; oId "CUFF.4102.1"; nearest_ref "AT5G46070.1"; class_code "j"; tss_id "TSS35428";
Chr5	Cufflinks	exon	18685687	18685821	.	+	.	gene_id "XLOC_028580"; transcript_id "TCONS_00058570"; exon_number "9"; gene_name "AT5G46070"; oId "CUFF.4102.1"; nearest_ref "AT5G46070.1"; class_code "j"; tss_id "TSS35428";
Chr5	Cufflinks	exon	18685958	18686080	.	+	.	gene_id "XLOC_028580"; transcript_id "TCONS_00058570"; exon_number "10"; gene_name "AT5G46070"; oId "CUFF.4102.1"; nearest_ref "AT5G46070.1"; class_code "j"; tss_id "TSS35428";
Chr5	Cufflinks	exon	18686178	18686263	.	+	.	gene_id "XLOC_028580"; transcript_id "TCONS_00058570"; exon_number "11"; gene_name "AT5G46070"; oId "CUFF.4102.1"; nearest_ref "AT5G46070.1"; class_code "j"; tss_id "TSS35428";
Chr5	Cufflinks	exon	18686369	18686981	.	+	.	gene_id "XLOC_028580"; transcript_id "TCONS_00058570"; exon_number "12"; gene_name "AT5G46070"; oId "CUFF.4102.1"; nearest_ref "AT5G46070.1"; class_code "j"; tss_id "TSS35428";
Chr5	Cufflinks	exon	18687067	18687144	.	+	.	gene_id "XLOC_028580"; transcript_id "TCONS_00058570"; exon_number "13"; gene_name "AT5G46070"; oId "CUFF.4102.1"; nearest_ref "AT5G46070.1"; class_code "j"; tss_id "TSS35428";
Chr5	Cufflinks	exon	18687315	18688707	.	+	.	gene_id "XLOC_028580"; transcript_id "TCONS_00058570"; exon_number "14"; gene_name "AT5G46070"; oId "CUFF.4102.1"; nearest_ref "AT5G46070.1"; class_code "j"; tss_id "TSS35428";
Chr5	Cufflinks	exon	18683329	18683734	.	+	.	gene_id "XLOC_028580"; transcript_id "TCONS_00070258"; exon_number "1"; gene_name "AT5G46070"; oId "CUFF.5904.1"; nearest_ref "AT5G46070.1"; class_code "j"; tss_id "TSS35428";
Chr5	Cufflinks	exon	18684023	18684184	.	+	.	gene_id "XLOC_028580"; transcript_id "TCONS_00070258"; exon_number "2"; gene_name "AT5G46070"; oId "CUFF.5904.1"; nearest_ref "AT5G46070.1"; class_code "j"; tss_id "TSS35428";
Chr5	Cufflinks	exon	18684286	18684351	.	+	.	gene_id "XLOC_028580"; transcript_id "TCONS_00070258"; exon_number "3"; gene_name "AT5G46070"; oId "CUFF.5904.1"; nearest_ref "AT5G46070.1"; class_code "j"; tss_id "TSS35428";
Chr5	Cufflinks	exon	18684448	18684591	.	+	.	gene_id "XLOC_028580"; transcript_id "TCONS_00070258"; exon_number "4"; gene_name "AT5G46070"; oId "CUFF.5904.1"; nearest_ref "AT5G46070.1"; class_code "j"; tss_id "TSS35428";
Chr5	Cufflinks	exon	18684666	18684779	.	+	.	gene_id "XLOC_028580"; transcript_id "TCONS_00070258"; exon_number "5"; gene_name "AT5G46070"; oId "CUFF.5904.1"; nearest_ref "AT5G46070.1"; class_code "j"; tss_id "TSS35428";
Chr5	Cufflinks	exon	18684927	18685028	.	+	.	gene_id "XLOC_028580"; transcript_id "TCONS_00070258"; exon_number "6"; gene_name "AT5G46070"; oId "CUFF.5904.1"; nearest_ref "AT5G46070.1"; class_code "j"; tss_id "TSS35428";
Chr5	Cufflinks	exon	18685113	18685298	.	+	.	gene_id "XLOC_028580"; transcript_id "TCONS_00070258"; exon_number "7"; gene_name "AT5G46070"; oId "CUFF.5904.1"; nearest_ref "AT5G46070.1"; class_code "j"; tss_id "TSS35428";
Chr5	Cufflinks	exon	18685511	18685600	.	+	.	gene_id "XLOC_028580"; transcript_id "TCONS_00070258"; exon_number "8"; gene_name "AT5G46070"; oId "CUFF.5904.1"; nearest_ref "AT5G46070.1"; class_code "j"; tss_id "TSS35428";
Chr5	Cufflinks	exon	18685687	18685821	.	+	.	gene_id "XLOC_028580"; transcript_id "TCONS_00070258"; exon_number "9"; gene_name "AT5G46070"; oId "CUFF.5904.1"; nearest_ref "AT5G46070.1"; class_code "j"; tss_id "TSS35428";
Chr5	Cufflinks	exon	18685958	18686082	.	+	.	gene_id "XLOC_028580"; transcript_id "TCONS_00070258"; exon_number "10"; gene_name "AT5G46070"; oId "CUFF.5904.1"; nearest_ref "AT5G46070.1"; class_code "j"; tss_id "TSS35428";
Chr5	Cufflinks	exon	18686178	18686180	.	+	.	gene_id "XLOC_028580"; transcript_id "TCONS_00070258"; exon_number "11"; gene_name "AT5G46070"; oId "CUFF.5904.1"; nearest_ref "AT5G46070.1"; class_code "j"; tss_id "TSS35428";
Chr5	Cufflinks	exon	18683329	18683734	.	+	.	gene_id "XLOC_028580"; transcript_id "TCONS_00068564"; exon_number "1"; gene_name "AT5G46070"; oId "CUFF.12515.2"; nearest_ref "AT5G46070.1"; class_code "j"; tss_id "TSS35428";
Chr5	Cufflinks	exon	18684023	18684184	.	+	.	gene_id "XLOC_028580"; transcript_id "TCONS_00068564"; exon_number "2"; gene_name "AT5G46070"; oId "CUFF.12515.2"; nearest_ref "AT5G46070.1"; class_code "j"; tss_id "TSS35428";
Chr5	Cufflinks	exon	18684286	18684351	.	+	.	gene_id "XLOC_028580"; transcript_id "TCONS_00068564"; exon_number "3"; gene_name "AT5G46070"; oId "CUFF.12515.2"; nearest_ref "AT5G46070.1"; class_code "j"; tss_id "TSS35428";
Chr5	Cufflinks	exon	18684448	18684592	.	+	.	gene_id "XLOC_028580"; transcript_id "TCONS_00068564"; exon_number "4"; gene_name "AT5G46070"; oId "CUFF.12515.2"; nearest_ref "AT5G46070.1"; class_code "j"; tss_id "TSS35428";
Chr5	Cufflinks	exon	18684666	18684779	.	+	.	gene_id "XLOC_028580"; transcript_id "TCONS_00068564"; exon_number "5"; gene_name "AT5G46070"; oId "CUFF.12515.2"; nearest_ref "AT5G46070.1"; class_code "j"; tss_id "TSS35428";
Chr5	Cufflinks	exon	18684927	18685028	.	+	.	gene_id "XLOC_028580"; transcript_id "TCONS_00068564"; exon_number "6"; gene_name "AT5G46070"; oId "CUFF.12515.2"; nearest_ref "AT5G46070.1"; class_code "j"; tss_id "TSS35428";
Chr5	Cufflinks	exon	18685113	18685298	.	+	.	gene_id "XLOC_028580"; transcript_id "TCONS_00068564"; exon_number "7"; gene_name "AT5G46070"; oId "CUFF.12515.2"; nearest_ref "AT5G46070.1"; class_code "j"; tss_id "TSS35428";
Chr5	Cufflinks	exon	18685511	18685600	.	+	.	gene_id "XLOC_028580"; transcript_id "TCONS_00068564"; exon_number "8"; gene_name "AT5G46070"; oId "CUFF.12515.2"; nearest_ref "AT5G46070.1"; class_code "j"; tss_id "TSS35428";
Chr5	Cufflinks	exon	18685687	18685821	.	+	.	gene_id "XLOC_028580"; transcript_id "TCONS_00068564"; exon_number "9"; gene_name "AT5G46070"; oId "CUFF.12515.2"; nearest_ref "AT5G46070.1"; class_code "j"; tss_id "TSS35428";
Chr5	Cufflinks	exon	18685958	18686080	.	+	.	gene_id "XLOC_028580"; transcript_id "TCONS_00068564"; exon_number "10"; gene_name "AT5G46070"; oId "CUFF.12515.2"; nearest_ref "AT5G46070.1"; class_code "j"; tss_id "TSS35428";
Chr5	Cufflinks	exon	18686178	18686263	.	+	.	gene_id "XLOC_028580"; transcript_id "TCONS_00068564"; exon_number "11"; gene_name "AT5G46070"; oId "CUFF.12515.2"; nearest_ref "AT5G46070.1"; class_code "j"; tss_id "TSS35428";
Chr5	Cufflinks	exon	18686369	18686981	.	+	.	gene_id "XLOC_028580"; transcript_id "TCONS_00068564"; exon_number "12"; gene_name "AT5G46070"; oId "CUFF.12515.2"; nearest_ref "AT5G46070.1"; class_code "j"; tss_id "TSS35428";
Chr5	Cufflinks	exon	18687067	18687144	.	+	.	gene_id "XLOC_028580"; transcript_id "TCONS_00068564"; exon_number "13"; gene_name "AT5G46070"; oId "CUFF.12515.2"; nearest_ref "AT5G46070.1"; class_code "j"; tss_id "TSS35428";
Chr5	Cufflinks	exon	18687315	18688752	.	+	.	gene_id "XLOC_028580"; transcript_id "TCONS_00068564"; exon_number "14"; gene_name "AT5G46070"; oId "CUFF.12515.2"; nearest_ref "AT5G46070.1"; class_code "j"; tss_id "TSS35428";
Chr5	Cufflinks	exon	18683329	18683734	.	+	.	gene_id "XLOC_028580"; transcript_id "TCONS_00068563"; exon_number "1"; gene_name "AT5G46070"; oId "CUFF.12515.1"; nearest_ref "AT5G46070.1"; class_code "j"; tss_id "TSS35428";
Chr5	Cufflinks	exon	18684023	18684184	.	+	.	gene_id "XLOC_028580"; transcript_id "TCONS_00068563"; exon_number "2"; gene_name "AT5G46070"; oId "CUFF.12515.1"; nearest_ref "AT5G46070.1"; class_code "j"; tss_id "TSS35428";
Chr5	Cufflinks	exon	18684286	18684351	.	+	.	gene_id "XLOC_028580"; transcript_id "TCONS_00068563"; exon_number "3"; gene_name "AT5G46070"; oId "CUFF.12515.1"; nearest_ref "AT5G46070.1"; class_code "j"; tss_id "TSS35428";
Chr5	Cufflinks	exon	18684448	18684591	.	+	.	gene_id "XLOC_028580"; transcript_id "TCONS_00068563"; exon_number "4"; gene_name "AT5G46070"; oId "CUFF.12515.1"; nearest_ref "AT5G46070.1"; class_code "j"; tss_id "TSS35428";
Chr5	Cufflinks	exon	18684666	18684779	.	+	.	gene_id "XLOC_028580"; transcript_id "TCONS_00068563"; exon_number "5"; gene_name "AT5G46070"; oId "CUFF.12515.1"; nearest_ref "AT5G46070.1"; class_code "j"; tss_id "TSS35428";
Chr5	Cufflinks	exon	18684927	18685028	.	+	.	gene_id "XLOC_028580"; transcript_id "TCONS_00068563"; exon_number "6"; gene_name "AT5G46070"; oId "CUFF.12515.1"; nearest_ref "AT5G46070.1"; class_code "j"; tss_id "TSS35428";
Chr5	Cufflinks	exon	18685113	18685298	.	+	.	gene_id "XLOC_028580"; transcript_id "TCONS_00068563"; exon_number "7"; gene_name "AT5G46070"; oId "CUFF.12515.1"; nearest_ref "AT5G46070.1"; class_code "j"; tss_id "TSS35428";
Chr5	Cufflinks	exon	18685511	18685600	.	+	.	gene_id "XLOC_028580"; transcript_id "TCONS_00068563"; exon_number "8"; gene_name "AT5G46070"; oId "CUFF.12515.1"; nearest_ref "AT5G46070.1"; class_code "j"; tss_id "TSS35428";
Chr5	Cufflinks	exon	18685687	18685822	.	+	.	gene_id "XLOC_028580"; transcript_id "TCONS_00068563"; exon_number "9"; gene_name "AT5G46070"; oId "CUFF.12515.1"; nearest_ref "AT5G46070.1"; class_code "j"; tss_id "TSS35428";
Chr5	Cufflinks	exon	18685958	18686080	.	+	.	gene_id "XLOC_028580"; transcript_id "TCONS_00068563"; exon_number "10"; gene_name "AT5G46070"; oId "CUFF.12515.1"; nearest_ref "AT5G46070.1"; class_code "j"; tss_id "TSS35428";
Chr5	Cufflinks	exon	18686178	18686263	.	+	.	gene_id "XLOC_028580"; transcript_id "TCONS_00068563"; exon_number "11"; gene_name "AT5G46070"; oId "CUFF.12515.1"; nearest_ref "AT5G46070.1"; class_code "j"; tss_id "TSS35428";
Chr5	Cufflinks	exon	18686369	18686981	.	+	.	gene_id "XLOC_028580"; transcript_id "TCONS_00068563"; exon_number "12"; gene_name "AT5G46070"; oId "CUFF.12515.1"; nearest_ref "AT5G46070.1"; class_code "j"; tss_id "TSS35428";
Chr5	Cufflinks	exon	18687067	18687144	.	+	.	gene_id "XLOC_028580"; transcript_id "TCONS_00068563"; exon_number "13"; gene_name "AT5G46070"; oId "CUFF.12515.1"; nearest_ref "AT5G46070.1"; class_code "j"; tss_id "TSS35428";
Chr5	Cufflinks	exon	18687315	18688752	.	+	.	gene_id "XLOC_028580"; transcript_id "TCONS_00068563"; exon_number "14"; gene_name "AT5G46070"; oId "CUFF.12515.1"; nearest_ref "AT5G46070.1"; class_code "j"; tss_id "TSS35428";
Chr5	Cufflinks	exon	18683364	18683734	.	+	.	gene_id "XLOC_028580"; transcript_id "TCONS_00058571"; exon_number "1"; gene_name "AT5G46070"; oId "AT5G46070.1"; nearest_ref "AT5G46070.1"; class_code "="; tss_id "TSS35428"; p_id "P27392";
Chr5	Cufflinks	exon	18684023	18684184	.	+	.	gene_id "XLOC_028580"; transcript_id "TCONS_00058571"; exon_number "2"; gene_name "AT5G46070"; oId "AT5G46070.1"; nearest_ref "AT5G46070.1"; class_code "="; tss_id "TSS35428"; p_id "P27392";
Chr5	Cufflinks	exon	18684286	18684351	.	+	.	gene_id "XLOC_028580"; transcript_id "TCONS_00058571"; exon_number "3"; gene_name "AT5G46070"; oId "AT5G46070.1"; nearest_ref "AT5G46070.1"; class_code "="; tss_id "TSS35428"; p_id "P27392";
Chr5	Cufflinks	exon	18684448	18684591	.	+	.	gene_id "XLOC_028580"; transcript_id "TCONS_00058571"; exon_number "4"; gene_name "AT5G46070"; oId "AT5G46070.1"; nearest_ref "AT5G46070.1"; class_code "="; tss_id "TSS35428"; p_id "P27392";
Chr5	Cufflinks	exon	18684666	18684779	.	+	.	gene_id "XLOC_028580"; transcript_id "TCONS_00058571"; exon_number "5"; gene_name "AT5G46070"; oId "AT5G46070.1"; nearest_ref "AT5G46070.1"; class_code "="; tss_id "TSS35428"; p_id "P27392";
Chr5	Cufflinks	exon	18684927	18685028	.	+	.	gene_id "XLOC_028580"; transcript_id "TCONS_00058571"; exon_number "6"; gene_name "AT5G46070"; oId "AT5G46070.1"; nearest_ref "AT5G46070.1"; class_code "="; tss_id "TSS35428"; p_id "P27392";
Chr5	Cufflinks	exon	18685113	18685298	.	+	.	gene_id "XLOC_028580"; transcript_id "TCONS_00058571"; exon_number "7"; gene_name "AT5G46070"; oId "AT5G46070.1"; nearest_ref "AT5G46070.1"; class_code "="; tss_id "TSS35428"; p_id "P27392";
Chr5	Cufflinks	exon	18685511	18685600	.	+	.	gene_id "XLOC_028580"; transcript_id "TCONS_00058571"; exon_number "8"; gene_name "AT5G46070"; oId "AT5G46070.1"; nearest_ref "AT5G46070.1"; class_code "="; tss_id "TSS35428"; p_id "P27392";
Chr5	Cufflinks	exon	18685687	18685821	.	+	.	gene_id "XLOC_028580"; transcript_id "TCONS_00058571"; exon_number "9"; gene_name "AT5G46070"; oId "AT5G46070.1"; nearest_ref "AT5G46070.1"; class_code "="; tss_id "TSS35428"; p_id "P27392";
Chr5	Cufflinks	exon	18685958	18686080	.	+	.	gene_id "XLOC_028580"; transcript_id "TCONS_00058571"; exon_number "10"; gene_name "AT5G46070"; oId "AT5G46070.1"; nearest_ref "AT5G46070.1"; class_code "="; tss_id "TSS35428"; p_id "P27392";
Chr5	Cufflinks	exon	18686178	18686263	.	+	.	gene_id "XLOC_028580"; transcript_id "TCONS_00058571"; exon_number "11"; gene_name "AT5G46070"; oId "AT5G46070.1"; nearest_ref "AT5G46070.1"; class_code "="; tss_id "TSS35428"; p_id "P27392";
Chr5	Cufflinks	exon	18686369	18686981	.	+	.	gene_id "XLOC_028580"; transcript_id "TCONS_00058571"; exon_number "12"; gene_name "AT5G46070"; oId "AT5G46070.1"; nearest_ref "AT5G46070.1"; class_code "="; tss_id "TSS35428"; p_id "P27392";
Chr5	Cufflinks	exon	18687067	18687144	.	+	.	gene_id "XLOC_028580"; transcript_id "TCONS_00058571"; exon_number "13"; gene_name "AT5G46070"; oId "AT5G46070.1"; nearest_ref "AT5G46070.1"; class_code "="; tss_id "TSS35428"; p_id "P27392";
Chr5	Cufflinks	exon	18687315	18688707	.	+	.	gene_id "XLOC_028580"; transcript_id "TCONS_00058571"; exon_number "14"; gene_name "AT5G46070"; oId "AT5G46070.1"; nearest_ref "AT5G46070.1"; class_code "="; tss_id "TSS35428"; p_id "P27392";
Chr5	Cufflinks	exon	18693485	18694129	.	+	.	gene_id "XLOC_028581"; transcript_id "TCONS_00058572"; exon_number "1"; gene_name "AT5G46090"; oId "AT5G46090.1"; nearest_ref "AT5G46090.1"; class_code "="; tss_id "TSS35429"; p_id "P27393";
Chr5	Cufflinks	exon	18697235	18697890	.	+	.	gene_id "XLOC_028582"; transcript_id "TCONS_00058574"; exon_number "1"; gene_name "APE2"; oId "AT5G46110.2"; nearest_ref "AT5G46110.2"; class_code "="; tss_id "TSS35430"; p_id "P27397";
Chr5	Cufflinks	exon	18697958	18698023	.	+	.	gene_id "XLOC_028582"; transcript_id "TCONS_00058574"; exon_number "2"; gene_name "APE2"; oId "AT5G46110.2"; nearest_ref "AT5G46110.2"; class_code "="; tss_id "TSS35430"; p_id "P27397";
Chr5	Cufflinks	exon	18698149	18698214	.	+	.	gene_id "XLOC_028582"; transcript_id "TCONS_00058574"; exon_number "3"; gene_name "APE2"; oId "AT5G46110.2"; nearest_ref "AT5G46110.2"; class_code "="; tss_id "TSS35430"; p_id "P27397";
Chr5	Cufflinks	exon	18698510	18698588	.	+	.	gene_id "XLOC_028582"; transcript_id "TCONS_00058574"; exon_number "4"; gene_name "APE2"; oId "AT5G46110.2"; nearest_ref "AT5G46110.2"; class_code "="; tss_id "TSS35430"; p_id "P27397";
Chr5	Cufflinks	exon	18698812	18698932	.	+	.	gene_id "XLOC_028582"; transcript_id "TCONS_00058574"; exon_number "5"; gene_name "APE2"; oId "AT5G46110.2"; nearest_ref "AT5G46110.2"; class_code "="; tss_id "TSS35430"; p_id "P27397";
Chr5	Cufflinks	exon	18699018	18699113	.	+	.	gene_id "XLOC_028582"; transcript_id "TCONS_00058574"; exon_number "6"; gene_name "APE2"; oId "AT5G46110.2"; nearest_ref "AT5G46110.2"; class_code "="; tss_id "TSS35430"; p_id "P27397";
Chr5	Cufflinks	exon	18699188	18699300	.	+	.	gene_id "XLOC_028582"; transcript_id "TCONS_00058574"; exon_number "7"; gene_name "APE2"; oId "AT5G46110.2"; nearest_ref "AT5G46110.2"; class_code "="; tss_id "TSS35430"; p_id "P27397";
Chr5	Cufflinks	exon	18699385	18699462	.	+	.	gene_id "XLOC_028582"; transcript_id "TCONS_00058574"; exon_number "8"; gene_name "APE2"; oId "AT5G46110.2"; nearest_ref "AT5G46110.2"; class_code "="; tss_id "TSS35430"; p_id "P27397";
Chr5	Cufflinks	exon	18699562	18699678	.	+	.	gene_id "XLOC_028582"; transcript_id "TCONS_00058574"; exon_number "9"; gene_name "APE2"; oId "AT5G46110.2"; nearest_ref "AT5G46110.2"; class_code "="; tss_id "TSS35430"; p_id "P27397";
Chr5	Cufflinks	exon	18699764	18699863	.	+	.	gene_id "XLOC_028582"; transcript_id "TCONS_00058574"; exon_number "10"; gene_name "APE2"; oId "AT5G46110.2"; nearest_ref "AT5G46110.2"; class_code "="; tss_id "TSS35430"; p_id "P27397";
Chr5	Cufflinks	exon	18699959	18700059	.	+	.	gene_id "XLOC_028582"; transcript_id "TCONS_00058574"; exon_number "11"; gene_name "APE2"; oId "AT5G46110.2"; nearest_ref "AT5G46110.2"; class_code "="; tss_id "TSS35430"; p_id "P27397";
Chr5	Cufflinks	exon	18700195	18700656	.	+	.	gene_id "XLOC_028582"; transcript_id "TCONS_00058574"; exon_number "12"; gene_name "APE2"; oId "AT5G46110.2"; nearest_ref "AT5G46110.2"; class_code "="; tss_id "TSS35430"; p_id "P27397";
Chr5	Cufflinks	exon	18697235	18697883	.	+	.	gene_id "XLOC_028582"; transcript_id "TCONS_00058573"; exon_number "1"; gene_name "APE2"; oId "AT5G46110.1"; nearest_ref "AT5G46110.1"; class_code "="; tss_id "TSS35430"; p_id "P27394";
Chr5	Cufflinks	exon	18697958	18698023	.	+	.	gene_id "XLOC_028582"; transcript_id "TCONS_00058573"; exon_number "2"; gene_name "APE2"; oId "AT5G46110.1"; nearest_ref "AT5G46110.1"; class_code "="; tss_id "TSS35430"; p_id "P27394";
Chr5	Cufflinks	exon	18698149	18698214	.	+	.	gene_id "XLOC_028582"; transcript_id "TCONS_00058573"; exon_number "3"; gene_name "APE2"; oId "AT5G46110.1"; nearest_ref "AT5G46110.1"; class_code "="; tss_id "TSS35430"; p_id "P27394";
Chr5	Cufflinks	exon	18698510	18698588	.	+	.	gene_id "XLOC_028582"; transcript_id "TCONS_00058573"; exon_number "4"; gene_name "APE2"; oId "AT5G46110.1"; nearest_ref "AT5G46110.1"; class_code "="; tss_id "TSS35430"; p_id "P27394";
Chr5	Cufflinks	exon	18698812	18698932	.	+	.	gene_id "XLOC_028582"; transcript_id "TCONS_00058573"; exon_number "5"; gene_name "APE2"; oId "AT5G46110.1"; nearest_ref "AT5G46110.1"; class_code "="; tss_id "TSS35430"; p_id "P27394";
Chr5	Cufflinks	exon	18699018	18699113	.	+	.	gene_id "XLOC_028582"; transcript_id "TCONS_00058573"; exon_number "6"; gene_name "APE2"; oId "AT5G46110.1"; nearest_ref "AT5G46110.1"; class_code "="; tss_id "TSS35430"; p_id "P27394";
Chr5	Cufflinks	exon	18699188	18699300	.	+	.	gene_id "XLOC_028582"; transcript_id "TCONS_00058573"; exon_number "7"; gene_name "APE2"; oId "AT5G46110.1"; nearest_ref "AT5G46110.1"; class_code "="; tss_id "TSS35430"; p_id "P27394";
Chr5	Cufflinks	exon	18699385	18699462	.	+	.	gene_id "XLOC_028582"; transcript_id "TCONS_00058573"; exon_number "8"; gene_name "APE2"; oId "AT5G46110.1"; nearest_ref "AT5G46110.1"; class_code "="; tss_id "TSS35430"; p_id "P27394";
Chr5	Cufflinks	exon	18699562	18699678	.	+	.	gene_id "XLOC_028582"; transcript_id "TCONS_00058573"; exon_number "9"; gene_name "APE2"; oId "AT5G46110.1"; nearest_ref "AT5G46110.1"; class_code "="; tss_id "TSS35430"; p_id "P27394";
Chr5	Cufflinks	exon	18699764	18699863	.	+	.	gene_id "XLOC_028582"; transcript_id "TCONS_00058573"; exon_number "10"; gene_name "APE2"; oId "AT5G46110.1"; nearest_ref "AT5G46110.1"; class_code "="; tss_id "TSS35430"; p_id "P27394";
Chr5	Cufflinks	exon	18699959	18700059	.	+	.	gene_id "XLOC_028582"; transcript_id "TCONS_00058573"; exon_number "11"; gene_name "APE2"; oId "AT5G46110.1"; nearest_ref "AT5G46110.1"; class_code "="; tss_id "TSS35430"; p_id "P27394";
Chr5	Cufflinks	exon	18700195	18700656	.	+	.	gene_id "XLOC_028582"; transcript_id "TCONS_00058573"; exon_number "12"; gene_name "APE2"; oId "AT5G46110.1"; nearest_ref "AT5G46110.1"; class_code "="; tss_id "TSS35430"; p_id "P27394";
Chr5	Cufflinks	exon	18697250	18697883	.	+	.	gene_id "XLOC_028582"; transcript_id "TCONS_00058576"; exon_number "1"; gene_name "APE2"; oId "AT5G46110.4"; nearest_ref "AT5G46110.4"; class_code "="; tss_id "TSS35430"; p_id "P27395";
Chr5	Cufflinks	exon	18697958	18698023	.	+	.	gene_id "XLOC_028582"; transcript_id "TCONS_00058576"; exon_number "2"; gene_name "APE2"; oId "AT5G46110.4"; nearest_ref "AT5G46110.4"; class_code "="; tss_id "TSS35430"; p_id "P27395";
Chr5	Cufflinks	exon	18698149	18698214	.	+	.	gene_id "XLOC_028582"; transcript_id "TCONS_00058576"; exon_number "3"; gene_name "APE2"; oId "AT5G46110.4"; nearest_ref "AT5G46110.4"; class_code "="; tss_id "TSS35430"; p_id "P27395";
Chr5	Cufflinks	exon	18698510	18698588	.	+	.	gene_id "XLOC_028582"; transcript_id "TCONS_00058576"; exon_number "4"; gene_name "APE2"; oId "AT5G46110.4"; nearest_ref "AT5G46110.4"; class_code "="; tss_id "TSS35430"; p_id "P27395";
Chr5	Cufflinks	exon	18698812	18698932	.	+	.	gene_id "XLOC_028582"; transcript_id "TCONS_00058576"; exon_number "5"; gene_name "APE2"; oId "AT5G46110.4"; nearest_ref "AT5G46110.4"; class_code "="; tss_id "TSS35430"; p_id "P27395";
Chr5	Cufflinks	exon	18699018	18699113	.	+	.	gene_id "XLOC_028582"; transcript_id "TCONS_00058576"; exon_number "6"; gene_name "APE2"; oId "AT5G46110.4"; nearest_ref "AT5G46110.4"; class_code "="; tss_id "TSS35430"; p_id "P27395";
Chr5	Cufflinks	exon	18699188	18699300	.	+	.	gene_id "XLOC_028582"; transcript_id "TCONS_00058576"; exon_number "7"; gene_name "APE2"; oId "AT5G46110.4"; nearest_ref "AT5G46110.4"; class_code "="; tss_id "TSS35430"; p_id "P27395";
Chr5	Cufflinks	exon	18699385	18699462	.	+	.	gene_id "XLOC_028582"; transcript_id "TCONS_00058576"; exon_number "8"; gene_name "APE2"; oId "AT5G46110.4"; nearest_ref "AT5G46110.4"; class_code "="; tss_id "TSS35430"; p_id "P27395";
Chr5	Cufflinks	exon	18699562	18699678	.	+	.	gene_id "XLOC_028582"; transcript_id "TCONS_00058576"; exon_number "9"; gene_name "APE2"; oId "AT5G46110.4"; nearest_ref "AT5G46110.4"; class_code "="; tss_id "TSS35430"; p_id "P27395";
Chr5	Cufflinks	exon	18699764	18699863	.	+	.	gene_id "XLOC_028582"; transcript_id "TCONS_00058576"; exon_number "10"; gene_name "APE2"; oId "AT5G46110.4"; nearest_ref "AT5G46110.4"; class_code "="; tss_id "TSS35430"; p_id "P27395";
Chr5	Cufflinks	exon	18699959	18700063	.	+	.	gene_id "XLOC_028582"; transcript_id "TCONS_00058576"; exon_number "11"; gene_name "APE2"; oId "AT5G46110.4"; nearest_ref "AT5G46110.4"; class_code "="; tss_id "TSS35430"; p_id "P27395";
Chr5	Cufflinks	exon	18700195	18700656	.	+	.	gene_id "XLOC_028582"; transcript_id "TCONS_00058576"; exon_number "12"; gene_name "APE2"; oId "AT5G46110.4"; nearest_ref "AT5G46110.4"; class_code "="; tss_id "TSS35430"; p_id "P27395";
Chr5	Cufflinks	exon	18697250	18697883	.	+	.	gene_id "XLOC_028582"; transcript_id "TCONS_00058575"; exon_number "1"; gene_name "APE2"; oId "AT5G46110.3"; nearest_ref "AT5G46110.3"; class_code "="; tss_id "TSS35430"; p_id "P27396";
Chr5	Cufflinks	exon	18697958	18698023	.	+	.	gene_id "XLOC_028582"; transcript_id "TCONS_00058575"; exon_number "2"; gene_name "APE2"; oId "AT5G46110.3"; nearest_ref "AT5G46110.3"; class_code "="; tss_id "TSS35430"; p_id "P27396";
Chr5	Cufflinks	exon	18698149	18698214	.	+	.	gene_id "XLOC_028582"; transcript_id "TCONS_00058575"; exon_number "3"; gene_name "APE2"; oId "AT5G46110.3"; nearest_ref "AT5G46110.3"; class_code "="; tss_id "TSS35430"; p_id "P27396";
Chr5	Cufflinks	exon	18698510	18698588	.	+	.	gene_id "XLOC_028582"; transcript_id "TCONS_00058575"; exon_number "4"; gene_name "APE2"; oId "AT5G46110.3"; nearest_ref "AT5G46110.3"; class_code "="; tss_id "TSS35430"; p_id "P27396";
Chr5	Cufflinks	exon	18698812	18698932	.	+	.	gene_id "XLOC_028582"; transcript_id "TCONS_00058575"; exon_number "5"; gene_name "APE2"; oId "AT5G46110.3"; nearest_ref "AT5G46110.3"; class_code "="; tss_id "TSS35430"; p_id "P27396";
Chr5	Cufflinks	exon	18699018	18699113	.	+	.	gene_id "XLOC_028582"; transcript_id "TCONS_00058575"; exon_number "6"; gene_name "APE2"; oId "AT5G46110.3"; nearest_ref "AT5G46110.3"; class_code "="; tss_id "TSS35430"; p_id "P27396";
Chr5	Cufflinks	exon	18699188	18699300	.	+	.	gene_id "XLOC_028582"; transcript_id "TCONS_00058575"; exon_number "7"; gene_name "APE2"; oId "AT5G46110.3"; nearest_ref "AT5G46110.3"; class_code "="; tss_id "TSS35430"; p_id "P27396";
Chr5	Cufflinks	exon	18699385	18699429	.	+	.	gene_id "XLOC_028582"; transcript_id "TCONS_00058575"; exon_number "8"; gene_name "APE2"; oId "AT5G46110.3"; nearest_ref "AT5G46110.3"; class_code "="; tss_id "TSS35430"; p_id "P27396";
Chr5	Cufflinks	exon	18699562	18699678	.	+	.	gene_id "XLOC_028582"; transcript_id "TCONS_00058575"; exon_number "9"; gene_name "APE2"; oId "AT5G46110.3"; nearest_ref "AT5G46110.3"; class_code "="; tss_id "TSS35430"; p_id "P27396";
Chr5	Cufflinks	exon	18699764	18699863	.	+	.	gene_id "XLOC_028582"; transcript_id "TCONS_00058575"; exon_number "10"; gene_name "APE2"; oId "AT5G46110.3"; nearest_ref "AT5G46110.3"; class_code "="; tss_id "TSS35430"; p_id "P27396";
Chr5	Cufflinks	exon	18699959	18700059	.	+	.	gene_id "XLOC_028582"; transcript_id "TCONS_00058575"; exon_number "11"; gene_name "APE2"; oId "AT5G46110.3"; nearest_ref "AT5G46110.3"; class_code "="; tss_id "TSS35430"; p_id "P27396";
Chr5	Cufflinks	exon	18700195	18700656	.	+	.	gene_id "XLOC_028582"; transcript_id "TCONS_00058575"; exon_number "12"; gene_name "APE2"; oId "AT5G46110.3"; nearest_ref "AT5G46110.3"; class_code "="; tss_id "TSS35430"; p_id "P27396";
Chr5	Cufflinks	exon	18701320	18701740	.	+	.	gene_id "XLOC_028583"; transcript_id "TCONS_00058577"; exon_number "1"; gene_name "AT5G46115"; oId "AT5G46115.1"; nearest_ref "AT5G46115.1"; class_code "="; tss_id "TSS35431"; p_id "P27398";
Chr5	Cufflinks	exon	18726804	18727439	.	+	.	gene_id "XLOC_028584"; transcript_id "TCONS_00058578"; exon_number "1"; gene_name "AT5G46195"; oId "AT5G46195.1"; nearest_ref "AT5G46195.1"; class_code "="; tss_id "TSS35432";
Chr5	Cufflinks	exon	18738749	18739085	.	+	.	gene_id "XLOC_028585"; transcript_id "TCONS_00058579"; exon_number "1"; gene_name "AT5G46220"; oId "AT5G46220.1"; nearest_ref "AT5G46220.1"; class_code "="; tss_id "TSS35433"; p_id "P27399";
Chr5	Cufflinks	exon	18739400	18739600	.	+	.	gene_id "XLOC_028585"; transcript_id "TCONS_00058579"; exon_number "2"; gene_name "AT5G46220"; oId "AT5G46220.1"; nearest_ref "AT5G46220.1"; class_code "="; tss_id "TSS35433"; p_id "P27399";
Chr5	Cufflinks	exon	18739917	18740480	.	+	.	gene_id "XLOC_028585"; transcript_id "TCONS_00058579"; exon_number "3"; gene_name "AT5G46220"; oId "AT5G46220.1"; nearest_ref "AT5G46220.1"; class_code "="; tss_id "TSS35433"; p_id "P27399";
Chr5	Cufflinks	exon	18741600	18742011	.	+	.	gene_id "XLOC_028585"; transcript_id "TCONS_00058579"; exon_number "4"; gene_name "AT5G46220"; oId "AT5G46220.1"; nearest_ref "AT5G46220.1"; class_code "="; tss_id "TSS35433"; p_id "P27399";
Chr5	Cufflinks	exon	18755311	18755717	.	+	.	gene_id "XLOC_028586"; transcript_id "TCONS_00058581"; exon_number "1"; gene_name "AT5G46250"; oId "AT5G46250.3"; nearest_ref "AT5G46250.3"; class_code "="; tss_id "TSS35434"; p_id "P27402";
Chr5	Cufflinks	exon	18755953	18756034	.	+	.	gene_id "XLOC_028586"; transcript_id "TCONS_00058581"; exon_number "2"; gene_name "AT5G46250"; oId "AT5G46250.3"; nearest_ref "AT5G46250.3"; class_code "="; tss_id "TSS35434"; p_id "P27402";
Chr5	Cufflinks	exon	18756416	18756510	.	+	.	gene_id "XLOC_028586"; transcript_id "TCONS_00058581"; exon_number "3"; gene_name "AT5G46250"; oId "AT5G46250.3"; nearest_ref "AT5G46250.3"; class_code "="; tss_id "TSS35434"; p_id "P27402";
Chr5	Cufflinks	exon	18756590	18756655	.	+	.	gene_id "XLOC_028586"; transcript_id "TCONS_00058581"; exon_number "4"; gene_name "AT5G46250"; oId "AT5G46250.3"; nearest_ref "AT5G46250.3"; class_code "="; tss_id "TSS35434"; p_id "P27402";
Chr5	Cufflinks	exon	18756758	18756837	.	+	.	gene_id "XLOC_028586"; transcript_id "TCONS_00058581"; exon_number "5"; gene_name "AT5G46250"; oId "AT5G46250.3"; nearest_ref "AT5G46250.3"; class_code "="; tss_id "TSS35434"; p_id "P27402";
Chr5	Cufflinks	exon	18756933	18757017	.	+	.	gene_id "XLOC_028586"; transcript_id "TCONS_00058581"; exon_number "6"; gene_name "AT5G46250"; oId "AT5G46250.3"; nearest_ref "AT5G46250.3"; class_code "="; tss_id "TSS35434"; p_id "P27402";
Chr5	Cufflinks	exon	18757111	18757162	.	+	.	gene_id "XLOC_028586"; transcript_id "TCONS_00058581"; exon_number "7"; gene_name "AT5G46250"; oId "AT5G46250.3"; nearest_ref "AT5G46250.3"; class_code "="; tss_id "TSS35434"; p_id "P27402";
Chr5	Cufflinks	exon	18757251	18757315	.	+	.	gene_id "XLOC_028586"; transcript_id "TCONS_00058581"; exon_number "8"; gene_name "AT5G46250"; oId "AT5G46250.3"; nearest_ref "AT5G46250.3"; class_code "="; tss_id "TSS35434"; p_id "P27402";
Chr5	Cufflinks	exon	18757401	18757560	.	+	.	gene_id "XLOC_028586"; transcript_id "TCONS_00058581"; exon_number "9"; gene_name "AT5G46250"; oId "AT5G46250.3"; nearest_ref "AT5G46250.3"; class_code "="; tss_id "TSS35434"; p_id "P27402";
Chr5	Cufflinks	exon	18757716	18757785	.	+	.	gene_id "XLOC_028586"; transcript_id "TCONS_00058581"; exon_number "10"; gene_name "AT5G46250"; oId "AT5G46250.3"; nearest_ref "AT5G46250.3"; class_code "="; tss_id "TSS35434"; p_id "P27402";
Chr5	Cufflinks	exon	18757893	18758259	.	+	.	gene_id "XLOC_028586"; transcript_id "TCONS_00058581"; exon_number "11"; gene_name "AT5G46250"; oId "AT5G46250.3"; nearest_ref "AT5G46250.3"; class_code "="; tss_id "TSS35434"; p_id "P27402";
Chr5	Cufflinks	exon	18755311	18755717	.	+	.	gene_id "XLOC_028586"; transcript_id "TCONS_00058580"; exon_number "1"; gene_name "AT5G46250"; oId "AT5G46250.2"; nearest_ref "AT5G46250.2"; class_code "="; tss_id "TSS35434"; p_id "P27401";
Chr5	Cufflinks	exon	18755953	18756034	.	+	.	gene_id "XLOC_028586"; transcript_id "TCONS_00058580"; exon_number "2"; gene_name "AT5G46250"; oId "AT5G46250.2"; nearest_ref "AT5G46250.2"; class_code "="; tss_id "TSS35434"; p_id "P27401";
Chr5	Cufflinks	exon	18756416	18756510	.	+	.	gene_id "XLOC_028586"; transcript_id "TCONS_00058580"; exon_number "3"; gene_name "AT5G46250"; oId "AT5G46250.2"; nearest_ref "AT5G46250.2"; class_code "="; tss_id "TSS35434"; p_id "P27401";
Chr5	Cufflinks	exon	18756590	18756655	.	+	.	gene_id "XLOC_028586"; transcript_id "TCONS_00058580"; exon_number "4"; gene_name "AT5G46250"; oId "AT5G46250.2"; nearest_ref "AT5G46250.2"; class_code "="; tss_id "TSS35434"; p_id "P27401";
Chr5	Cufflinks	exon	18756758	18756837	.	+	.	gene_id "XLOC_028586"; transcript_id "TCONS_00058580"; exon_number "5"; gene_name "AT5G46250"; oId "AT5G46250.2"; nearest_ref "AT5G46250.2"; class_code "="; tss_id "TSS35434"; p_id "P27401";
Chr5	Cufflinks	exon	18756933	18757017	.	+	.	gene_id "XLOC_028586"; transcript_id "TCONS_00058580"; exon_number "6"; gene_name "AT5G46250"; oId "AT5G46250.2"; nearest_ref "AT5G46250.2"; class_code "="; tss_id "TSS35434"; p_id "P27401";
Chr5	Cufflinks	exon	18757111	18757158	.	+	.	gene_id "XLOC_028586"; transcript_id "TCONS_00058580"; exon_number "7"; gene_name "AT5G46250"; oId "AT5G46250.2"; nearest_ref "AT5G46250.2"; class_code "="; tss_id "TSS35434"; p_id "P27401";
Chr5	Cufflinks	exon	18757247	18757315	.	+	.	gene_id "XLOC_028586"; transcript_id "TCONS_00058580"; exon_number "8"; gene_name "AT5G46250"; oId "AT5G46250.2"; nearest_ref "AT5G46250.2"; class_code "="; tss_id "TSS35434"; p_id "P27401";
Chr5	Cufflinks	exon	18757401	18757560	.	+	.	gene_id "XLOC_028586"; transcript_id "TCONS_00058580"; exon_number "9"; gene_name "AT5G46250"; oId "AT5G46250.2"; nearest_ref "AT5G46250.2"; class_code "="; tss_id "TSS35434"; p_id "P27401";
Chr5	Cufflinks	exon	18757716	18757785	.	+	.	gene_id "XLOC_028586"; transcript_id "TCONS_00058580"; exon_number "10"; gene_name "AT5G46250"; oId "AT5G46250.2"; nearest_ref "AT5G46250.2"; class_code "="; tss_id "TSS35434"; p_id "P27401";
Chr5	Cufflinks	exon	18757893	18758259	.	+	.	gene_id "XLOC_028586"; transcript_id "TCONS_00058580"; exon_number "11"; gene_name "AT5G46250"; oId "AT5G46250.2"; nearest_ref "AT5G46250.2"; class_code "="; tss_id "TSS35434"; p_id "P27401";
Chr5	Cufflinks	exon	18755311	18755717	.	+	.	gene_id "XLOC_028586"; transcript_id "TCONS_00058582"; exon_number "1"; gene_name "AT5G46250"; oId "AT5G46250.1"; nearest_ref "AT5G46250.1"; class_code "="; tss_id "TSS35434"; p_id "P27400";
Chr5	Cufflinks	exon	18755953	18756034	.	+	.	gene_id "XLOC_028586"; transcript_id "TCONS_00058582"; exon_number "2"; gene_name "AT5G46250"; oId "AT5G46250.1"; nearest_ref "AT5G46250.1"; class_code "="; tss_id "TSS35434"; p_id "P27400";
Chr5	Cufflinks	exon	18756416	18756510	.	+	.	gene_id "XLOC_028586"; transcript_id "TCONS_00058582"; exon_number "3"; gene_name "AT5G46250"; oId "AT5G46250.1"; nearest_ref "AT5G46250.1"; class_code "="; tss_id "TSS35434"; p_id "P27400";
Chr5	Cufflinks	exon	18756590	18756655	.	+	.	gene_id "XLOC_028586"; transcript_id "TCONS_00058582"; exon_number "4"; gene_name "AT5G46250"; oId "AT5G46250.1"; nearest_ref "AT5G46250.1"; class_code "="; tss_id "TSS35434"; p_id "P27400";
Chr5	Cufflinks	exon	18756758	18756837	.	+	.	gene_id "XLOC_028586"; transcript_id "TCONS_00058582"; exon_number "5"; gene_name "AT5G46250"; oId "AT5G46250.1"; nearest_ref "AT5G46250.1"; class_code "="; tss_id "TSS35434"; p_id "P27400";
Chr5	Cufflinks	exon	18756933	18757017	.	+	.	gene_id "XLOC_028586"; transcript_id "TCONS_00058582"; exon_number "6"; gene_name "AT5G46250"; oId "AT5G46250.1"; nearest_ref "AT5G46250.1"; class_code "="; tss_id "TSS35434"; p_id "P27400";
Chr5	Cufflinks	exon	18757111	18757158	.	+	.	gene_id "XLOC_028586"; transcript_id "TCONS_00058582"; exon_number "7"; gene_name "AT5G46250"; oId "AT5G46250.1"; nearest_ref "AT5G46250.1"; class_code "="; tss_id "TSS35434"; p_id "P27400";
Chr5	Cufflinks	exon	18757247	18757315	.	+	.	gene_id "XLOC_028586"; transcript_id "TCONS_00058582"; exon_number "8"; gene_name "AT5G46250"; oId "AT5G46250.1"; nearest_ref "AT5G46250.1"; class_code "="; tss_id "TSS35434"; p_id "P27400";
Chr5	Cufflinks	exon	18757401	18757556	.	+	.	gene_id "XLOC_028586"; transcript_id "TCONS_00058582"; exon_number "9"; gene_name "AT5G46250"; oId "AT5G46250.1"; nearest_ref "AT5G46250.1"; class_code "="; tss_id "TSS35434"; p_id "P27400";
Chr5	Cufflinks	exon	18757698	18757791	.	+	.	gene_id "XLOC_028586"; transcript_id "TCONS_00058582"; exon_number "10"; gene_name "AT5G46250"; oId "AT5G46250.1"; nearest_ref "AT5G46250.1"; class_code "="; tss_id "TSS35434"; p_id "P27400";
Chr5	Cufflinks	exon	18757893	18758281	.	+	.	gene_id "XLOC_028586"; transcript_id "TCONS_00058582"; exon_number "11"; gene_name "AT5G46250"; oId "AT5G46250.1"; nearest_ref "AT5G46250.1"; class_code "="; tss_id "TSS35434"; p_id "P27400";
Chr5	Cufflinks	exon	18783610	18783765	.	+	.	gene_id "XLOC_028587"; transcript_id "TCONS_00058583"; exon_number "1"; gene_name "AT5G46300"; oId "AT5G46300.1"; nearest_ref "AT5G46300.1"; class_code "="; tss_id "TSS35435"; p_id "P27403";
Chr5	Cufflinks	exon	18783847	18783963	.	+	.	gene_id "XLOC_028587"; transcript_id "TCONS_00058583"; exon_number "2"; gene_name "AT5G46300"; oId "AT5G46300.1"; nearest_ref "AT5G46300.1"; class_code "="; tss_id "TSS35435"; p_id "P27403";
Chr5	Cufflinks	exon	18784043	18784210	.	+	.	gene_id "XLOC_028587"; transcript_id "TCONS_00058583"; exon_number "3"; gene_name "AT5G46300"; oId "AT5G46300.1"; nearest_ref "AT5G46300.1"; class_code "="; tss_id "TSS35435"; p_id "P27403";
Chr5	Cufflinks	exon	18784287	18784394	.	+	.	gene_id "XLOC_028587"; transcript_id "TCONS_00058583"; exon_number "4"; gene_name "AT5G46300"; oId "AT5G46300.1"; nearest_ref "AT5G46300.1"; class_code "="; tss_id "TSS35435"; p_id "P27403";
Chr5	Cufflinks	exon	18784486	18784786	.	+	.	gene_id "XLOC_028587"; transcript_id "TCONS_00058583"; exon_number "5"; gene_name "AT5G46300"; oId "AT5G46300.1"; nearest_ref "AT5G46300.1"; class_code "="; tss_id "TSS35435"; p_id "P27403";
Chr5	Cufflinks	exon	18785672	18786322	.	+	.	gene_id "XLOC_028588"; transcript_id "TCONS_00058584"; exon_number "1"; gene_name "AT5G46310"; oId "AT5G46310.1"; nearest_ref "AT5G46310.1"; class_code "="; tss_id "TSS35436"; p_id "P27404";
Chr5	Cufflinks	exon	18786489	18786956	.	+	.	gene_id "XLOC_028588"; transcript_id "TCONS_00058584"; exon_number "2"; gene_name "AT5G46310"; oId "AT5G46310.1"; nearest_ref "AT5G46310.1"; class_code "="; tss_id "TSS35436"; p_id "P27404";
Chr5	Cufflinks	exon	18787079	18787990	.	+	.	gene_id "XLOC_028589"; transcript_id "TCONS_00058585"; exon_number "1"; gene_name "U6-29"; oId "AT5G46315.1"; nearest_ref "AT5G46315.1"; class_code "="; tss_id "TSS35437";
Chr5	Cufflinks	exon	18790308	18790387	.	+	.	gene_id "XLOC_028590"; transcript_id "TCONS_00058586"; exon_number "1"; gene_name "AT5G46325"; oId "AT5G46325.1"; nearest_ref "AT5G46325.1"; class_code "="; tss_id "TSS35438";
Chr5	Cufflinks	exon	18791736	18794940	.	+	.	gene_id "XLOC_028591"; transcript_id "TCONS_00058587"; exon_number "1"; gene_name "FLS2"; oId "AT5G46330.1"; nearest_ref "AT5G46330.1"; class_code "="; tss_id "TSS35439"; p_id "P27405";
Chr5	Cufflinks	exon	18795025	18795546	.	+	.	gene_id "XLOC_028591"; transcript_id "TCONS_00058587"; exon_number "2"; gene_name "FLS2"; oId "AT5G46330.1"; nearest_ref "AT5G46330.1"; class_code "="; tss_id "TSS35439"; p_id "P27405";
Chr5	Cufflinks	exon	18816585	18817055	.	+	.	gene_id "XLOC_028592"; transcript_id "TCONS_00058588"; exon_number "1"; gene_name "AT5G46390"; oId "CUFF.4123.1"; nearest_ref "AT5G46390.2"; class_code "j"; tss_id "TSS35440";
Chr5	Cufflinks	exon	18817138	18817257	.	+	.	gene_id "XLOC_028592"; transcript_id "TCONS_00058588"; exon_number "2"; gene_name "AT5G46390"; oId "CUFF.4123.1"; nearest_ref "AT5G46390.2"; class_code "j"; tss_id "TSS35440";
Chr5	Cufflinks	exon	18817355	18817684	.	+	.	gene_id "XLOC_028592"; transcript_id "TCONS_00058588"; exon_number "3"; gene_name "AT5G46390"; oId "CUFF.4123.1"; nearest_ref "AT5G46390.2"; class_code "j"; tss_id "TSS35440";
Chr5	Cufflinks	exon	18817779	18817947	.	+	.	gene_id "XLOC_028592"; transcript_id "TCONS_00058588"; exon_number "4"; gene_name "AT5G46390"; oId "CUFF.4123.1"; nearest_ref "AT5G46390.2"; class_code "j"; tss_id "TSS35440";
Chr5	Cufflinks	exon	18818048	18818125	.	+	.	gene_id "XLOC_028592"; transcript_id "TCONS_00058588"; exon_number "5"; gene_name "AT5G46390"; oId "CUFF.4123.1"; nearest_ref "AT5G46390.2"; class_code "j"; tss_id "TSS35440";
Chr5	Cufflinks	exon	18818228	18818272	.	+	.	gene_id "XLOC_028592"; transcript_id "TCONS_00058588"; exon_number "6"; gene_name "AT5G46390"; oId "CUFF.4123.1"; nearest_ref "AT5G46390.2"; class_code "j"; tss_id "TSS35440";
Chr5	Cufflinks	exon	18818417	18818516	.	+	.	gene_id "XLOC_028592"; transcript_id "TCONS_00058588"; exon_number "7"; gene_name "AT5G46390"; oId "CUFF.4123.1"; nearest_ref "AT5G46390.2"; class_code "j"; tss_id "TSS35440";
Chr5	Cufflinks	exon	18818592	18818630	.	+	.	gene_id "XLOC_028592"; transcript_id "TCONS_00058588"; exon_number "8"; gene_name "AT5G46390"; oId "CUFF.4123.1"; nearest_ref "AT5G46390.2"; class_code "j"; tss_id "TSS35440";
Chr5	Cufflinks	exon	18818715	18818777	.	+	.	gene_id "XLOC_028592"; transcript_id "TCONS_00058588"; exon_number "9"; gene_name "AT5G46390"; oId "CUFF.4123.1"; nearest_ref "AT5G46390.2"; class_code "j"; tss_id "TSS35440";
Chr5	Cufflinks	exon	18818869	18818998	.	+	.	gene_id "XLOC_028592"; transcript_id "TCONS_00058588"; exon_number "10"; gene_name "AT5G46390"; oId "CUFF.4123.1"; nearest_ref "AT5G46390.2"; class_code "j"; tss_id "TSS35440";
Chr5	Cufflinks	exon	18819093	18819262	.	+	.	gene_id "XLOC_028592"; transcript_id "TCONS_00058588"; exon_number "11"; gene_name "AT5G46390"; oId "CUFF.4123.1"; nearest_ref "AT5G46390.2"; class_code "j"; tss_id "TSS35440";
Chr5	Cufflinks	exon	18816585	18817055	.	+	.	gene_id "XLOC_028592"; transcript_id "TCONS_00058589"; exon_number "1"; gene_name "AT5G46390"; oId "AT5G46390.2"; nearest_ref "AT5G46390.2"; class_code "="; tss_id "TSS35440"; p_id "P27408";
Chr5	Cufflinks	exon	18817138	18817257	.	+	.	gene_id "XLOC_028592"; transcript_id "TCONS_00058589"; exon_number "2"; gene_name "AT5G46390"; oId "AT5G46390.2"; nearest_ref "AT5G46390.2"; class_code "="; tss_id "TSS35440"; p_id "P27408";
Chr5	Cufflinks	exon	18817355	18817492	.	+	.	gene_id "XLOC_028592"; transcript_id "TCONS_00058589"; exon_number "3"; gene_name "AT5G46390"; oId "AT5G46390.2"; nearest_ref "AT5G46390.2"; class_code "="; tss_id "TSS35440"; p_id "P27408";
Chr5	Cufflinks	exon	18817580	18817684	.	+	.	gene_id "XLOC_028592"; transcript_id "TCONS_00058589"; exon_number "4"; gene_name "AT5G46390"; oId "AT5G46390.2"; nearest_ref "AT5G46390.2"; class_code "="; tss_id "TSS35440"; p_id "P27408";
Chr5	Cufflinks	exon	18817779	18817947	.	+	.	gene_id "XLOC_028592"; transcript_id "TCONS_00058589"; exon_number "5"; gene_name "AT5G46390"; oId "AT5G46390.2"; nearest_ref "AT5G46390.2"; class_code "="; tss_id "TSS35440"; p_id "P27408";
Chr5	Cufflinks	exon	18818048	18818124	.	+	.	gene_id "XLOC_028592"; transcript_id "TCONS_00058589"; exon_number "6"; gene_name "AT5G46390"; oId "AT5G46390.2"; nearest_ref "AT5G46390.2"; class_code "="; tss_id "TSS35440"; p_id "P27408";
Chr5	Cufflinks	exon	18818228	18818272	.	+	.	gene_id "XLOC_028592"; transcript_id "TCONS_00058589"; exon_number "7"; gene_name "AT5G46390"; oId "AT5G46390.2"; nearest_ref "AT5G46390.2"; class_code "="; tss_id "TSS35440"; p_id "P27408";
Chr5	Cufflinks	exon	18818417	18818500	.	+	.	gene_id "XLOC_028592"; transcript_id "TCONS_00058589"; exon_number "8"; gene_name "AT5G46390"; oId "AT5G46390.2"; nearest_ref "AT5G46390.2"; class_code "="; tss_id "TSS35440"; p_id "P27408";
Chr5	Cufflinks	exon	18818592	18818630	.	+	.	gene_id "XLOC_028592"; transcript_id "TCONS_00058589"; exon_number "9"; gene_name "AT5G46390"; oId "AT5G46390.2"; nearest_ref "AT5G46390.2"; class_code "="; tss_id "TSS35440"; p_id "P27408";
Chr5	Cufflinks	exon	18818715	18818777	.	+	.	gene_id "XLOC_028592"; transcript_id "TCONS_00058589"; exon_number "10"; gene_name "AT5G46390"; oId "AT5G46390.2"; nearest_ref "AT5G46390.2"; class_code "="; tss_id "TSS35440"; p_id "P27408";
Chr5	Cufflinks	exon	18818869	18818998	.	+	.	gene_id "XLOC_028592"; transcript_id "TCONS_00058589"; exon_number "11"; gene_name "AT5G46390"; oId "AT5G46390.2"; nearest_ref "AT5G46390.2"; class_code "="; tss_id "TSS35440"; p_id "P27408";
Chr5	Cufflinks	exon	18819093	18819348	.	+	.	gene_id "XLOC_028592"; transcript_id "TCONS_00058589"; exon_number "12"; gene_name "AT5G46390"; oId "AT5G46390.2"; nearest_ref "AT5G46390.2"; class_code "="; tss_id "TSS35440"; p_id "P27408";
Chr5	Cufflinks	exon	18816585	18817055	.	+	.	gene_id "XLOC_028592"; transcript_id "TCONS_00070260"; exon_number "1"; gene_name "AT5G46390"; oId "CUFF.5922.2"; nearest_ref "AT5G46390.2"; class_code "j"; tss_id "TSS35440";
Chr5	Cufflinks	exon	18817138	18817257	.	+	.	gene_id "XLOC_028592"; transcript_id "TCONS_00070260"; exon_number "2"; gene_name "AT5G46390"; oId "CUFF.5922.2"; nearest_ref "AT5G46390.2"; class_code "j"; tss_id "TSS35440";
Chr5	Cufflinks	exon	18817355	18817492	.	+	.	gene_id "XLOC_028592"; transcript_id "TCONS_00070260"; exon_number "3"; gene_name "AT5G46390"; oId "CUFF.5922.2"; nearest_ref "AT5G46390.2"; class_code "j"; tss_id "TSS35440";
Chr5	Cufflinks	exon	18817580	18817684	.	+	.	gene_id "XLOC_028592"; transcript_id "TCONS_00070260"; exon_number "4"; gene_name "AT5G46390"; oId "CUFF.5922.2"; nearest_ref "AT5G46390.2"; class_code "j"; tss_id "TSS35440";
Chr5	Cufflinks	exon	18817779	18817947	.	+	.	gene_id "XLOC_028592"; transcript_id "TCONS_00070260"; exon_number "5"; gene_name "AT5G46390"; oId "CUFF.5922.2"; nearest_ref "AT5G46390.2"; class_code "j"; tss_id "TSS35440";
Chr5	Cufflinks	exon	18818048	18818124	.	+	.	gene_id "XLOC_028592"; transcript_id "TCONS_00070260"; exon_number "6"; gene_name "AT5G46390"; oId "CUFF.5922.2"; nearest_ref "AT5G46390.2"; class_code "j"; tss_id "TSS35440";
Chr5	Cufflinks	exon	18818228	18818272	.	+	.	gene_id "XLOC_028592"; transcript_id "TCONS_00070260"; exon_number "7"; gene_name "AT5G46390"; oId "CUFF.5922.2"; nearest_ref "AT5G46390.2"; class_code "j"; tss_id "TSS35440";
Chr5	Cufflinks	exon	18818417	18818777	.	+	.	gene_id "XLOC_028592"; transcript_id "TCONS_00070260"; exon_number "8"; gene_name "AT5G46390"; oId "CUFF.5922.2"; nearest_ref "AT5G46390.2"; class_code "j"; tss_id "TSS35440";
Chr5	Cufflinks	exon	18818869	18818998	.	+	.	gene_id "XLOC_028592"; transcript_id "TCONS_00070260"; exon_number "9"; gene_name "AT5G46390"; oId "CUFF.5922.2"; nearest_ref "AT5G46390.2"; class_code "j"; tss_id "TSS35440";
Chr5	Cufflinks	exon	18819093	18819393	.	+	.	gene_id "XLOC_028592"; transcript_id "TCONS_00070260"; exon_number "10"; gene_name "AT5G46390"; oId "CUFF.5922.2"; nearest_ref "AT5G46390.2"; class_code "j"; tss_id "TSS35440";
Chr5	Cufflinks	exon	18816585	18817055	.	+	.	gene_id "XLOC_028592"; transcript_id "TCONS_00070259"; exon_number "1"; gene_name "AT5G46390"; oId "CUFF.5922.1"; nearest_ref "AT5G46390.2"; class_code "j"; tss_id "TSS35440";
Chr5	Cufflinks	exon	18817138	18817257	.	+	.	gene_id "XLOC_028592"; transcript_id "TCONS_00070259"; exon_number "2"; gene_name "AT5G46390"; oId "CUFF.5922.1"; nearest_ref "AT5G46390.2"; class_code "j"; tss_id "TSS35440";
Chr5	Cufflinks	exon	18817355	18817492	.	+	.	gene_id "XLOC_028592"; transcript_id "TCONS_00070259"; exon_number "3"; gene_name "AT5G46390"; oId "CUFF.5922.1"; nearest_ref "AT5G46390.2"; class_code "j"; tss_id "TSS35440";
Chr5	Cufflinks	exon	18817580	18817684	.	+	.	gene_id "XLOC_028592"; transcript_id "TCONS_00070259"; exon_number "4"; gene_name "AT5G46390"; oId "CUFF.5922.1"; nearest_ref "AT5G46390.2"; class_code "j"; tss_id "TSS35440";
Chr5	Cufflinks	exon	18817779	18817947	.	+	.	gene_id "XLOC_028592"; transcript_id "TCONS_00070259"; exon_number "5"; gene_name "AT5G46390"; oId "CUFF.5922.1"; nearest_ref "AT5G46390.2"; class_code "j"; tss_id "TSS35440";
Chr5	Cufflinks	exon	18818048	18818124	.	+	.	gene_id "XLOC_028592"; transcript_id "TCONS_00070259"; exon_number "6"; gene_name "AT5G46390"; oId "CUFF.5922.1"; nearest_ref "AT5G46390.2"; class_code "j"; tss_id "TSS35440";
Chr5	Cufflinks	exon	18818228	18818272	.	+	.	gene_id "XLOC_028592"; transcript_id "TCONS_00070259"; exon_number "7"; gene_name "AT5G46390"; oId "CUFF.5922.1"; nearest_ref "AT5G46390.2"; class_code "j"; tss_id "TSS35440";
Chr5	Cufflinks	exon	18818417	18818516	.	+	.	gene_id "XLOC_028592"; transcript_id "TCONS_00070259"; exon_number "8"; gene_name "AT5G46390"; oId "CUFF.5922.1"; nearest_ref "AT5G46390.2"; class_code "j"; tss_id "TSS35440";
Chr5	Cufflinks	exon	18818592	18818630	.	+	.	gene_id "XLOC_028592"; transcript_id "TCONS_00070259"; exon_number "9"; gene_name "AT5G46390"; oId "CUFF.5922.1"; nearest_ref "AT5G46390.2"; class_code "j"; tss_id "TSS35440";
Chr5	Cufflinks	exon	18818715	18818777	.	+	.	gene_id "XLOC_028592"; transcript_id "TCONS_00070259"; exon_number "10"; gene_name "AT5G46390"; oId "CUFF.5922.1"; nearest_ref "AT5G46390.2"; class_code "j"; tss_id "TSS35440";
Chr5	Cufflinks	exon	18818869	18818998	.	+	.	gene_id "XLOC_028592"; transcript_id "TCONS_00070259"; exon_number "11"; gene_name "AT5G46390"; oId "CUFF.5922.1"; nearest_ref "AT5G46390.2"; class_code "j"; tss_id "TSS35440";
Chr5	Cufflinks	exon	18819093	18819393	.	+	.	gene_id "XLOC_028592"; transcript_id "TCONS_00070259"; exon_number "12"; gene_name "AT5G46390"; oId "CUFF.5922.1"; nearest_ref "AT5G46390.2"; class_code "j"; tss_id "TSS35440";
Chr5	Cufflinks	exon	18816585	18817055	.	+	.	gene_id "XLOC_028592"; transcript_id "TCONS_00068566"; exon_number "1"; gene_name "AT5G46390"; oId "CUFF.12533.3"; nearest_ref "AT5G46390.2"; class_code "j"; tss_id "TSS35440";
Chr5	Cufflinks	exon	18817138	18817257	.	+	.	gene_id "XLOC_028592"; transcript_id "TCONS_00068566"; exon_number "2"; gene_name "AT5G46390"; oId "CUFF.12533.3"; nearest_ref "AT5G46390.2"; class_code "j"; tss_id "TSS35440";
Chr5	Cufflinks	exon	18817363	18817684	.	+	.	gene_id "XLOC_028592"; transcript_id "TCONS_00068566"; exon_number "3"; gene_name "AT5G46390"; oId "CUFF.12533.3"; nearest_ref "AT5G46390.2"; class_code "j"; tss_id "TSS35440";
Chr5	Cufflinks	exon	18817779	18817962	.	+	.	gene_id "XLOC_028592"; transcript_id "TCONS_00068566"; exon_number "4"; gene_name "AT5G46390"; oId "CUFF.12533.3"; nearest_ref "AT5G46390.2"; class_code "j"; tss_id "TSS35440";
Chr5	Cufflinks	exon	18818063	18818124	.	+	.	gene_id "XLOC_028592"; transcript_id "TCONS_00068566"; exon_number "5"; gene_name "AT5G46390"; oId "CUFF.12533.3"; nearest_ref "AT5G46390.2"; class_code "j"; tss_id "TSS35440";
Chr5	Cufflinks	exon	18818228	18818272	.	+	.	gene_id "XLOC_028592"; transcript_id "TCONS_00068566"; exon_number "6"; gene_name "AT5G46390"; oId "CUFF.12533.3"; nearest_ref "AT5G46390.2"; class_code "j"; tss_id "TSS35440";
Chr5	Cufflinks	exon	18818417	18818516	.	+	.	gene_id "XLOC_028592"; transcript_id "TCONS_00068566"; exon_number "7"; gene_name "AT5G46390"; oId "CUFF.12533.3"; nearest_ref "AT5G46390.2"; class_code "j"; tss_id "TSS35440";
Chr5	Cufflinks	exon	18818592	18818630	.	+	.	gene_id "XLOC_028592"; transcript_id "TCONS_00068566"; exon_number "8"; gene_name "AT5G46390"; oId "CUFF.12533.3"; nearest_ref "AT5G46390.2"; class_code "j"; tss_id "TSS35440";
Chr5	Cufflinks	exon	18818715	18818777	.	+	.	gene_id "XLOC_028592"; transcript_id "TCONS_00068566"; exon_number "9"; gene_name "AT5G46390"; oId "CUFF.12533.3"; nearest_ref "AT5G46390.2"; class_code "j"; tss_id "TSS35440";
Chr5	Cufflinks	exon	18818869	18818998	.	+	.	gene_id "XLOC_028592"; transcript_id "TCONS_00068566"; exon_number "10"; gene_name "AT5G46390"; oId "CUFF.12533.3"; nearest_ref "AT5G46390.2"; class_code "j"; tss_id "TSS35440";
Chr5	Cufflinks	exon	18819093	18819464	.	+	.	gene_id "XLOC_028592"; transcript_id "TCONS_00068566"; exon_number "11"; gene_name "AT5G46390"; oId "CUFF.12533.3"; nearest_ref "AT5G46390.2"; class_code "j"; tss_id "TSS35440";
Chr5	Cufflinks	exon	18816585	18817055	.	+	.	gene_id "XLOC_028592"; transcript_id "TCONS_00068565"; exon_number "1"; gene_name "AT5G46390"; oId "CUFF.12533.2"; nearest_ref "AT5G46390.2"; class_code "j"; tss_id "TSS35440";
Chr5	Cufflinks	exon	18817138	18817257	.	+	.	gene_id "XLOC_028592"; transcript_id "TCONS_00068565"; exon_number "2"; gene_name "AT5G46390"; oId "CUFF.12533.2"; nearest_ref "AT5G46390.2"; class_code "j"; tss_id "TSS35440";
Chr5	Cufflinks	exon	18817355	18817492	.	+	.	gene_id "XLOC_028592"; transcript_id "TCONS_00068565"; exon_number "3"; gene_name "AT5G46390"; oId "CUFF.12533.2"; nearest_ref "AT5G46390.2"; class_code "j"; tss_id "TSS35440";
Chr5	Cufflinks	exon	18817580	18817684	.	+	.	gene_id "XLOC_028592"; transcript_id "TCONS_00068565"; exon_number "4"; gene_name "AT5G46390"; oId "CUFF.12533.2"; nearest_ref "AT5G46390.2"; class_code "j"; tss_id "TSS35440";
Chr5	Cufflinks	exon	18817779	18817947	.	+	.	gene_id "XLOC_028592"; transcript_id "TCONS_00068565"; exon_number "5"; gene_name "AT5G46390"; oId "CUFF.12533.2"; nearest_ref "AT5G46390.2"; class_code "j"; tss_id "TSS35440";
Chr5	Cufflinks	exon	18818048	18818124	.	+	.	gene_id "XLOC_028592"; transcript_id "TCONS_00068565"; exon_number "6"; gene_name "AT5G46390"; oId "CUFF.12533.2"; nearest_ref "AT5G46390.2"; class_code "j"; tss_id "TSS35440";
Chr5	Cufflinks	exon	18818228	18818272	.	+	.	gene_id "XLOC_028592"; transcript_id "TCONS_00068565"; exon_number "7"; gene_name "AT5G46390"; oId "CUFF.12533.2"; nearest_ref "AT5G46390.2"; class_code "j"; tss_id "TSS35440";
Chr5	Cufflinks	exon	18818417	18818500	.	+	.	gene_id "XLOC_028592"; transcript_id "TCONS_00068565"; exon_number "8"; gene_name "AT5G46390"; oId "CUFF.12533.2"; nearest_ref "AT5G46390.2"; class_code "j"; tss_id "TSS35440";
Chr5	Cufflinks	exon	18818592	18818777	.	+	.	gene_id "XLOC_028592"; transcript_id "TCONS_00068565"; exon_number "9"; gene_name "AT5G46390"; oId "CUFF.12533.2"; nearest_ref "AT5G46390.2"; class_code "j"; tss_id "TSS35440";
Chr5	Cufflinks	exon	18818869	18819464	.	+	.	gene_id "XLOC_028592"; transcript_id "TCONS_00068565"; exon_number "10"; gene_name "AT5G46390"; oId "CUFF.12533.2"; nearest_ref "AT5G46390.2"; class_code "j"; tss_id "TSS35440";
Chr5	Cufflinks	exon	18816585	18817055	.	+	.	gene_id "XLOC_028592"; transcript_id "TCONS_00066738"; exon_number "1"; gene_name "AT PRP39-2"; oId "CUFF.7399.2"; nearest_ref "AT5G46400.1"; class_code "j"; tss_id "TSS35440";
Chr5	Cufflinks	exon	18817138	18817257	.	+	.	gene_id "XLOC_028592"; transcript_id "TCONS_00066738"; exon_number "2"; gene_name "AT PRP39-2"; oId "CUFF.7399.2"; nearest_ref "AT5G46400.1"; class_code "j"; tss_id "TSS35440";
Chr5	Cufflinks	exon	18817355	18817684	.	+	.	gene_id "XLOC_028592"; transcript_id "TCONS_00066738"; exon_number "3"; gene_name "AT PRP39-2"; oId "CUFF.7399.2"; nearest_ref "AT5G46400.1"; class_code "j"; tss_id "TSS35440";
Chr5	Cufflinks	exon	18817779	18817947	.	+	.	gene_id "XLOC_028592"; transcript_id "TCONS_00066738"; exon_number "4"; gene_name "AT PRP39-2"; oId "CUFF.7399.2"; nearest_ref "AT5G46400.1"; class_code "j"; tss_id "TSS35440";
Chr5	Cufflinks	exon	18818048	18818124	.	+	.	gene_id "XLOC_028592"; transcript_id "TCONS_00066738"; exon_number "5"; gene_name "AT PRP39-2"; oId "CUFF.7399.2"; nearest_ref "AT5G46400.1"; class_code "j"; tss_id "TSS35440";
Chr5	Cufflinks	exon	18818228	18818272	.	+	.	gene_id "XLOC_028592"; transcript_id "TCONS_00066738"; exon_number "6"; gene_name "AT PRP39-2"; oId "CUFF.7399.2"; nearest_ref "AT5G46400.1"; class_code "j"; tss_id "TSS35440";
Chr5	Cufflinks	exon	18818417	18818520	.	+	.	gene_id "XLOC_028592"; transcript_id "TCONS_00066738"; exon_number "7"; gene_name "AT PRP39-2"; oId "CUFF.7399.2"; nearest_ref "AT5G46400.1"; class_code "j"; tss_id "TSS35440";
Chr5	Cufflinks	exon	18818593	18818631	.	+	.	gene_id "XLOC_028592"; transcript_id "TCONS_00066738"; exon_number "8"; gene_name "AT PRP39-2"; oId "CUFF.7399.2"; nearest_ref "AT5G46400.1"; class_code "j"; tss_id "TSS35440";
Chr5	Cufflinks	exon	18818716	18818777	.	+	.	gene_id "XLOC_028592"; transcript_id "TCONS_00066738"; exon_number "9"; gene_name "AT PRP39-2"; oId "CUFF.7399.2"; nearest_ref "AT5G46400.1"; class_code "j"; tss_id "TSS35440";
Chr5	Cufflinks	exon	18818869	18818998	.	+	.	gene_id "XLOC_028592"; transcript_id "TCONS_00066738"; exon_number "10"; gene_name "AT PRP39-2"; oId "CUFF.7399.2"; nearest_ref "AT5G46400.1"; class_code "j"; tss_id "TSS35440";
Chr5	Cufflinks	exon	18819093	18820110	.	+	.	gene_id "XLOC_028592"; transcript_id "TCONS_00066738"; exon_number "11"; gene_name "AT PRP39-2"; oId "CUFF.7399.2"; nearest_ref "AT5G46400.1"; class_code "j"; tss_id "TSS35440";
Chr5	Cufflinks	exon	18820229	18820332	.	+	.	gene_id "XLOC_028592"; transcript_id "TCONS_00066738"; exon_number "12"; gene_name "AT PRP39-2"; oId "CUFF.7399.2"; nearest_ref "AT5G46400.1"; class_code "j"; tss_id "TSS35440";
Chr5	Cufflinks	exon	18820460	18820689	.	+	.	gene_id "XLOC_028592"; transcript_id "TCONS_00066738"; exon_number "13"; gene_name "AT PRP39-2"; oId "CUFF.7399.2"; nearest_ref "AT5G46400.1"; class_code "j"; tss_id "TSS35440";
Chr5	Cufflinks	exon	18820944	18821111	.	+	.	gene_id "XLOC_028592"; transcript_id "TCONS_00066738"; exon_number "14"; gene_name "AT PRP39-2"; oId "CUFF.7399.2"; nearest_ref "AT5G46400.1"; class_code "j"; tss_id "TSS35440";
Chr5	Cufflinks	exon	18821228	18821594	.	+	.	gene_id "XLOC_028592"; transcript_id "TCONS_00066738"; exon_number "15"; gene_name "AT PRP39-2"; oId "CUFF.7399.2"; nearest_ref "AT5G46400.1"; class_code "j"; tss_id "TSS35440";
Chr5	Cufflinks	exon	18821684	18821827	.	+	.	gene_id "XLOC_028592"; transcript_id "TCONS_00066738"; exon_number "16"; gene_name "AT PRP39-2"; oId "CUFF.7399.2"; nearest_ref "AT5G46400.1"; class_code "j"; tss_id "TSS35440";
Chr5	Cufflinks	exon	18821933	18822085	.	+	.	gene_id "XLOC_028592"; transcript_id "TCONS_00066738"; exon_number "17"; gene_name "AT PRP39-2"; oId "CUFF.7399.2"; nearest_ref "AT5G46400.1"; class_code "j"; tss_id "TSS35440";
Chr5	Cufflinks	exon	18822168	18822287	.	+	.	gene_id "XLOC_028592"; transcript_id "TCONS_00066738"; exon_number "18"; gene_name "AT PRP39-2"; oId "CUFF.7399.2"; nearest_ref "AT5G46400.1"; class_code "j"; tss_id "TSS35440";
Chr5	Cufflinks	exon	18822451	18822531	.	+	.	gene_id "XLOC_028592"; transcript_id "TCONS_00066738"; exon_number "19"; gene_name "AT PRP39-2"; oId "CUFF.7399.2"; nearest_ref "AT5G46400.1"; class_code "j"; tss_id "TSS35440";
Chr5	Cufflinks	exon	18822677	18822826	.	+	.	gene_id "XLOC_028592"; transcript_id "TCONS_00066738"; exon_number "20"; gene_name "AT PRP39-2"; oId "CUFF.7399.2"; nearest_ref "AT5G46400.1"; class_code "j"; tss_id "TSS35440";
Chr5	Cufflinks	exon	18822920	18824368	.	+	.	gene_id "XLOC_028592"; transcript_id "TCONS_00066738"; exon_number "21"; gene_name "AT PRP39-2"; oId "CUFF.7399.2"; nearest_ref "AT5G46400.1"; class_code "j"; tss_id "TSS35440";
Chr5	Cufflinks	exon	18824457	18824650	.	+	.	gene_id "XLOC_028592"; transcript_id "TCONS_00066738"; exon_number "22"; gene_name "AT PRP39-2"; oId "CUFF.7399.2"; nearest_ref "AT5G46400.1"; class_code "j"; tss_id "TSS35440";
Chr5	Cufflinks	exon	18816604	18817055	.	+	.	gene_id "XLOC_028592"; transcript_id "TCONS_00058590"; exon_number "1"; gene_name "AT5G46390"; oId "AT5G46390.1"; nearest_ref "AT5G46390.1"; class_code "="; tss_id "TSS35440"; p_id "P27407";
Chr5	Cufflinks	exon	18817138	18817257	.	+	.	gene_id "XLOC_028592"; transcript_id "TCONS_00058590"; exon_number "2"; gene_name "AT5G46390"; oId "AT5G46390.1"; nearest_ref "AT5G46390.1"; class_code "="; tss_id "TSS35440"; p_id "P27407";
Chr5	Cufflinks	exon	18817355	18817492	.	+	.	gene_id "XLOC_028592"; transcript_id "TCONS_00058590"; exon_number "3"; gene_name "AT5G46390"; oId "AT5G46390.1"; nearest_ref "AT5G46390.1"; class_code "="; tss_id "TSS35440"; p_id "P27407";
Chr5	Cufflinks	exon	18817580	18817684	.	+	.	gene_id "XLOC_028592"; transcript_id "TCONS_00058590"; exon_number "4"; gene_name "AT5G46390"; oId "AT5G46390.1"; nearest_ref "AT5G46390.1"; class_code "="; tss_id "TSS35440"; p_id "P27407";
Chr5	Cufflinks	exon	18817779	18817947	.	+	.	gene_id "XLOC_028592"; transcript_id "TCONS_00058590"; exon_number "5"; gene_name "AT5G46390"; oId "AT5G46390.1"; nearest_ref "AT5G46390.1"; class_code "="; tss_id "TSS35440"; p_id "P27407";
Chr5	Cufflinks	exon	18818048	18818124	.	+	.	gene_id "XLOC_028592"; transcript_id "TCONS_00058590"; exon_number "6"; gene_name "AT5G46390"; oId "AT5G46390.1"; nearest_ref "AT5G46390.1"; class_code "="; tss_id "TSS35440"; p_id "P27407";
Chr5	Cufflinks	exon	18818228	18818272	.	+	.	gene_id "XLOC_028592"; transcript_id "TCONS_00058590"; exon_number "7"; gene_name "AT5G46390"; oId "AT5G46390.1"; nearest_ref "AT5G46390.1"; class_code "="; tss_id "TSS35440"; p_id "P27407";
Chr5	Cufflinks	exon	18818417	18818630	.	+	.	gene_id "XLOC_028592"; transcript_id "TCONS_00058590"; exon_number "8"; gene_name "AT5G46390"; oId "AT5G46390.1"; nearest_ref "AT5G46390.1"; class_code "="; tss_id "TSS35440"; p_id "P27407";
Chr5	Cufflinks	exon	18818715	18818777	.	+	.	gene_id "XLOC_028592"; transcript_id "TCONS_00058590"; exon_number "9"; gene_name "AT5G46390"; oId "AT5G46390.1"; nearest_ref "AT5G46390.1"; class_code "="; tss_id "TSS35440"; p_id "P27407";
Chr5	Cufflinks	exon	18818869	18818998	.	+	.	gene_id "XLOC_028592"; transcript_id "TCONS_00058590"; exon_number "10"; gene_name "AT5G46390"; oId "AT5G46390.1"; nearest_ref "AT5G46390.1"; class_code "="; tss_id "TSS35440"; p_id "P27407";
Chr5	Cufflinks	exon	18819093	18819345	.	+	.	gene_id "XLOC_028592"; transcript_id "TCONS_00058590"; exon_number "11"; gene_name "AT5G46390"; oId "AT5G46390.1"; nearest_ref "AT5G46390.1"; class_code "="; tss_id "TSS35440"; p_id "P27407";
Chr5	Cufflinks	exon	18819684	18820110	.	+	.	gene_id "XLOC_028592"; transcript_id "TCONS_00058591"; exon_number "1"; gene_name "AT PRP39-2"; oId "CUFF.4124.1"; nearest_ref "AT5G46400.1"; class_code "j"; tss_id "TSS35441";
Chr5	Cufflinks	exon	18820229	18820332	.	+	.	gene_id "XLOC_028592"; transcript_id "TCONS_00058591"; exon_number "2"; gene_name "AT PRP39-2"; oId "CUFF.4124.1"; nearest_ref "AT5G46400.1"; class_code "j"; tss_id "TSS35441";
Chr5	Cufflinks	exon	18820460	18820681	.	+	.	gene_id "XLOC_028592"; transcript_id "TCONS_00058591"; exon_number "3"; gene_name "AT PRP39-2"; oId "CUFF.4124.1"; nearest_ref "AT5G46400.1"; class_code "j"; tss_id "TSS35441";
Chr5	Cufflinks	exon	18820944	18821594	.	+	.	gene_id "XLOC_028592"; transcript_id "TCONS_00058591"; exon_number "4"; gene_name "AT PRP39-2"; oId "CUFF.4124.1"; nearest_ref "AT5G46400.1"; class_code "j"; tss_id "TSS35441";
Chr5	Cufflinks	exon	18821684	18821827	.	+	.	gene_id "XLOC_028592"; transcript_id "TCONS_00058591"; exon_number "5"; gene_name "AT PRP39-2"; oId "CUFF.4124.1"; nearest_ref "AT5G46400.1"; class_code "j"; tss_id "TSS35441";
Chr5	Cufflinks	exon	18821933	18822085	.	+	.	gene_id "XLOC_028592"; transcript_id "TCONS_00058591"; exon_number "6"; gene_name "AT PRP39-2"; oId "CUFF.4124.1"; nearest_ref "AT5G46400.1"; class_code "j"; tss_id "TSS35441";
Chr5	Cufflinks	exon	18822168	18822287	.	+	.	gene_id "XLOC_028592"; transcript_id "TCONS_00058591"; exon_number "7"; gene_name "AT PRP39-2"; oId "CUFF.4124.1"; nearest_ref "AT5G46400.1"; class_code "j"; tss_id "TSS35441";
Chr5	Cufflinks	exon	18822451	18822531	.	+	.	gene_id "XLOC_028592"; transcript_id "TCONS_00058591"; exon_number "8"; gene_name "AT PRP39-2"; oId "CUFF.4124.1"; nearest_ref "AT5G46400.1"; class_code "j"; tss_id "TSS35441";
Chr5	Cufflinks	exon	18822677	18822826	.	+	.	gene_id "XLOC_028592"; transcript_id "TCONS_00058591"; exon_number "9"; gene_name "AT PRP39-2"; oId "CUFF.4124.1"; nearest_ref "AT5G46400.1"; class_code "j"; tss_id "TSS35441";
Chr5	Cufflinks	exon	18822920	18824368	.	+	.	gene_id "XLOC_028592"; transcript_id "TCONS_00058591"; exon_number "10"; gene_name "AT PRP39-2"; oId "CUFF.4124.1"; nearest_ref "AT5G46400.1"; class_code "j"; tss_id "TSS35441";
Chr5	Cufflinks	exon	18824457	18824650	.	+	.	gene_id "XLOC_028592"; transcript_id "TCONS_00058591"; exon_number "11"; gene_name "AT PRP39-2"; oId "CUFF.4124.1"; nearest_ref "AT5G46400.1"; class_code "j"; tss_id "TSS35441";
Chr5	Cufflinks	exon	18820032	18820110	.	+	.	gene_id "XLOC_028592"; transcript_id "TCONS_00068567"; exon_number "1"; gene_name "AT PRP39-2"; oId "CUFF.12534.1"; nearest_ref "AT5G46400.1"; class_code "j"; tss_id "TSS35442";
Chr5	Cufflinks	exon	18820229	18820689	.	+	.	gene_id "XLOC_028592"; transcript_id "TCONS_00068567"; exon_number "2"; gene_name "AT PRP39-2"; oId "CUFF.12534.1"; nearest_ref "AT5G46400.1"; class_code "j"; tss_id "TSS35442";
Chr5	Cufflinks	exon	18820944	18821111	.	+	.	gene_id "XLOC_028592"; transcript_id "TCONS_00068567"; exon_number "3"; gene_name "AT PRP39-2"; oId "CUFF.12534.1"; nearest_ref "AT5G46400.1"; class_code "j"; tss_id "TSS35442";
Chr5	Cufflinks	exon	18821228	18821594	.	+	.	gene_id "XLOC_028592"; transcript_id "TCONS_00068567"; exon_number "4"; gene_name "AT PRP39-2"; oId "CUFF.12534.1"; nearest_ref "AT5G46400.1"; class_code "j"; tss_id "TSS35442";
Chr5	Cufflinks	exon	18821684	18821827	.	+	.	gene_id "XLOC_028592"; transcript_id "TCONS_00068567"; exon_number "5"; gene_name "AT PRP39-2"; oId "CUFF.12534.1"; nearest_ref "AT5G46400.1"; class_code "j"; tss_id "TSS35442";
Chr5	Cufflinks	exon	18821933	18822085	.	+	.	gene_id "XLOC_028592"; transcript_id "TCONS_00068567"; exon_number "6"; gene_name "AT PRP39-2"; oId "CUFF.12534.1"; nearest_ref "AT5G46400.1"; class_code "j"; tss_id "TSS35442";
Chr5	Cufflinks	exon	18822168	18822287	.	+	.	gene_id "XLOC_028592"; transcript_id "TCONS_00068567"; exon_number "7"; gene_name "AT PRP39-2"; oId "CUFF.12534.1"; nearest_ref "AT5G46400.1"; class_code "j"; tss_id "TSS35442";
Chr5	Cufflinks	exon	18822451	18822531	.	+	.	gene_id "XLOC_028592"; transcript_id "TCONS_00068567"; exon_number "8"; gene_name "AT PRP39-2"; oId "CUFF.12534.1"; nearest_ref "AT5G46400.1"; class_code "j"; tss_id "TSS35442";
Chr5	Cufflinks	exon	18822677	18822826	.	+	.	gene_id "XLOC_028592"; transcript_id "TCONS_00068567"; exon_number "9"; gene_name "AT PRP39-2"; oId "CUFF.12534.1"; nearest_ref "AT5G46400.1"; class_code "j"; tss_id "TSS35442";
Chr5	Cufflinks	exon	18822920	18824368	.	+	.	gene_id "XLOC_028592"; transcript_id "TCONS_00068567"; exon_number "10"; gene_name "AT PRP39-2"; oId "CUFF.12534.1"; nearest_ref "AT5G46400.1"; class_code "j"; tss_id "TSS35442";
Chr5	Cufflinks	exon	18824457	18824694	.	+	.	gene_id "XLOC_028592"; transcript_id "TCONS_00068567"; exon_number "11"; gene_name "AT PRP39-2"; oId "CUFF.12534.1"; nearest_ref "AT5G46400.1"; class_code "j"; tss_id "TSS35442";
Chr5	Cufflinks	exon	18820496	18820685	.	+	.	gene_id "XLOC_028592"; transcript_id "TCONS_00070261"; exon_number "1"; gene_name "AT PRP39-2"; oId "CUFF.5923.2"; nearest_ref "AT5G46400.1"; class_code "j"; tss_id "TSS35443";
Chr5	Cufflinks	exon	18820944	18821111	.	+	.	gene_id "XLOC_028592"; transcript_id "TCONS_00070261"; exon_number "2"; gene_name "AT PRP39-2"; oId "CUFF.5923.2"; nearest_ref "AT5G46400.1"; class_code "j"; tss_id "TSS35443";
Chr5	Cufflinks	exon	18821228	18821594	.	+	.	gene_id "XLOC_028592"; transcript_id "TCONS_00070261"; exon_number "3"; gene_name "AT PRP39-2"; oId "CUFF.5923.2"; nearest_ref "AT5G46400.1"; class_code "j"; tss_id "TSS35443";
Chr5	Cufflinks	exon	18821684	18822085	.	+	.	gene_id "XLOC_028592"; transcript_id "TCONS_00070261"; exon_number "4"; gene_name "AT PRP39-2"; oId "CUFF.5923.2"; nearest_ref "AT5G46400.1"; class_code "j"; tss_id "TSS35443";
Chr5	Cufflinks	exon	18822168	18822287	.	+	.	gene_id "XLOC_028592"; transcript_id "TCONS_00070261"; exon_number "5"; gene_name "AT PRP39-2"; oId "CUFF.5923.2"; nearest_ref "AT5G46400.1"; class_code "j"; tss_id "TSS35443";
Chr5	Cufflinks	exon	18822451	18822531	.	+	.	gene_id "XLOC_028592"; transcript_id "TCONS_00070261"; exon_number "6"; gene_name "AT PRP39-2"; oId "CUFF.5923.2"; nearest_ref "AT5G46400.1"; class_code "j"; tss_id "TSS35443";
Chr5	Cufflinks	exon	18822677	18822826	.	+	.	gene_id "XLOC_028592"; transcript_id "TCONS_00070261"; exon_number "7"; gene_name "AT PRP39-2"; oId "CUFF.5923.2"; nearest_ref "AT5G46400.1"; class_code "j"; tss_id "TSS35443";
Chr5	Cufflinks	exon	18822920	18824347	.	+	.	gene_id "XLOC_028592"; transcript_id "TCONS_00070261"; exon_number "8"; gene_name "AT PRP39-2"; oId "CUFF.5923.2"; nearest_ref "AT5G46400.1"; class_code "j"; tss_id "TSS35443";
Chr5	Cufflinks	exon	18825103	18825239	.	+	.	gene_id "XLOC_028593"; transcript_id "TCONS_00058594"; exon_number "1"; gene_name "SSP4"; oId "AT5G46410.2"; nearest_ref "AT5G46410.2"; class_code "="; tss_id "TSS35444"; p_id "P27410";
Chr5	Cufflinks	exon	18825916	18826172	.	+	.	gene_id "XLOC_028593"; transcript_id "TCONS_00058594"; exon_number "2"; gene_name "SSP4"; oId "AT5G46410.2"; nearest_ref "AT5G46410.2"; class_code "="; tss_id "TSS35444"; p_id "P27410";
Chr5	Cufflinks	exon	18826287	18826417	.	+	.	gene_id "XLOC_028593"; transcript_id "TCONS_00058594"; exon_number "3"; gene_name "SSP4"; oId "AT5G46410.2"; nearest_ref "AT5G46410.2"; class_code "="; tss_id "TSS35444"; p_id "P27410";
Chr5	Cufflinks	exon	18826498	18826579	.	+	.	gene_id "XLOC_028593"; transcript_id "TCONS_00058594"; exon_number "4"; gene_name "SSP4"; oId "AT5G46410.2"; nearest_ref "AT5G46410.2"; class_code "="; tss_id "TSS35444"; p_id "P27410";
Chr5	Cufflinks	exon	18826658	18827152	.	+	.	gene_id "XLOC_028593"; transcript_id "TCONS_00058594"; exon_number "5"; gene_name "SSP4"; oId "AT5G46410.2"; nearest_ref "AT5G46410.2"; class_code "="; tss_id "TSS35444"; p_id "P27410";
Chr5	Cufflinks	exon	18827427	18827764	.	+	.	gene_id "XLOC_028593"; transcript_id "TCONS_00058594"; exon_number "6"; gene_name "SSP4"; oId "AT5G46410.2"; nearest_ref "AT5G46410.2"; class_code "="; tss_id "TSS35444"; p_id "P27410";
Chr5	Cufflinks	exon	18827998	18828786	.	+	.	gene_id "XLOC_028593"; transcript_id "TCONS_00058594"; exon_number "7"; gene_name "SSP4"; oId "AT5G46410.2"; nearest_ref "AT5G46410.2"; class_code "="; tss_id "TSS35444"; p_id "P27410";
Chr5	Cufflinks	exon	18828891	18829221	.	+	.	gene_id "XLOC_028593"; transcript_id "TCONS_00058594"; exon_number "8"; gene_name "SSP4"; oId "AT5G46410.2"; nearest_ref "AT5G46410.2"; class_code "="; tss_id "TSS35444"; p_id "P27410";
Chr5	Cufflinks	exon	18825103	18825239	.	+	.	gene_id "XLOC_028593"; transcript_id "TCONS_00058593"; exon_number "1"; gene_name "SSP4"; oId "AT5G46410.1"; nearest_ref "AT5G46410.1"; class_code "="; tss_id "TSS35444"; p_id "P27409";
Chr5	Cufflinks	exon	18825916	18826172	.	+	.	gene_id "XLOC_028593"; transcript_id "TCONS_00058593"; exon_number "2"; gene_name "SSP4"; oId "AT5G46410.1"; nearest_ref "AT5G46410.1"; class_code "="; tss_id "TSS35444"; p_id "P27409";
Chr5	Cufflinks	exon	18826296	18826417	.	+	.	gene_id "XLOC_028593"; transcript_id "TCONS_00058593"; exon_number "3"; gene_name "SSP4"; oId "AT5G46410.1"; nearest_ref "AT5G46410.1"; class_code "="; tss_id "TSS35444"; p_id "P27409";
Chr5	Cufflinks	exon	18826498	18826579	.	+	.	gene_id "XLOC_028593"; transcript_id "TCONS_00058593"; exon_number "4"; gene_name "SSP4"; oId "AT5G46410.1"; nearest_ref "AT5G46410.1"; class_code "="; tss_id "TSS35444"; p_id "P27409";
Chr5	Cufflinks	exon	18826658	18827152	.	+	.	gene_id "XLOC_028593"; transcript_id "TCONS_00058593"; exon_number "5"; gene_name "SSP4"; oId "AT5G46410.1"; nearest_ref "AT5G46410.1"; class_code "="; tss_id "TSS35444"; p_id "P27409";
Chr5	Cufflinks	exon	18827427	18827764	.	+	.	gene_id "XLOC_028593"; transcript_id "TCONS_00058593"; exon_number "6"; gene_name "SSP4"; oId "AT5G46410.1"; nearest_ref "AT5G46410.1"; class_code "="; tss_id "TSS35444"; p_id "P27409";
Chr5	Cufflinks	exon	18827998	18828786	.	+	.	gene_id "XLOC_028593"; transcript_id "TCONS_00058593"; exon_number "7"; gene_name "SSP4"; oId "AT5G46410.1"; nearest_ref "AT5G46410.1"; class_code "="; tss_id "TSS35444"; p_id "P27409";
Chr5	Cufflinks	exon	18828891	18829221	.	+	.	gene_id "XLOC_028593"; transcript_id "TCONS_00058593"; exon_number "8"; gene_name "SSP4"; oId "AT5G46410.1"; nearest_ref "AT5G46410.1"; class_code "="; tss_id "TSS35444"; p_id "P27409";
Chr5	Cufflinks	exon	18825103	18825239	.	+	.	gene_id "XLOC_028593"; transcript_id "TCONS_00058595"; exon_number "1"; gene_name "SSP4"; oId "CUFF.7400.2"; nearest_ref "AT5G46410.2"; class_code "j"; tss_id "TSS35444";
Chr5	Cufflinks	exon	18825916	18826172	.	+	.	gene_id "XLOC_028593"; transcript_id "TCONS_00058595"; exon_number "2"; gene_name "SSP4"; oId "CUFF.7400.2"; nearest_ref "AT5G46410.2"; class_code "j"; tss_id "TSS35444";
Chr5	Cufflinks	exon	18826296	18826417	.	+	.	gene_id "XLOC_028593"; transcript_id "TCONS_00058595"; exon_number "3"; gene_name "SSP4"; oId "CUFF.7400.2"; nearest_ref "AT5G46410.2"; class_code "j"; tss_id "TSS35444";
Chr5	Cufflinks	exon	18826498	18826579	.	+	.	gene_id "XLOC_028593"; transcript_id "TCONS_00058595"; exon_number "4"; gene_name "SSP4"; oId "CUFF.7400.2"; nearest_ref "AT5G46410.2"; class_code "j"; tss_id "TSS35444";
Chr5	Cufflinks	exon	18826658	18827152	.	+	.	gene_id "XLOC_028593"; transcript_id "TCONS_00058595"; exon_number "5"; gene_name "SSP4"; oId "CUFF.7400.2"; nearest_ref "AT5G46410.2"; class_code "j"; tss_id "TSS35444";
Chr5	Cufflinks	exon	18827427	18827764	.	+	.	gene_id "XLOC_028593"; transcript_id "TCONS_00058595"; exon_number "6"; gene_name "SSP4"; oId "CUFF.7400.2"; nearest_ref "AT5G46410.2"; class_code "j"; tss_id "TSS35444";
Chr5	Cufflinks	exon	18827998	18829822	.	+	.	gene_id "XLOC_028593"; transcript_id "TCONS_00058595"; exon_number "7"; gene_name "SSP4"; oId "CUFF.7400.2"; nearest_ref "AT5G46410.2"; class_code "j"; tss_id "TSS35444";
Chr5	Cufflinks	exon	18829922	18830191	.	+	.	gene_id "XLOC_028594"; transcript_id "TCONS_00058596"; exon_number "1"; gene_name "AT5G46420"; oId "CUFF.4126.1"; nearest_ref "AT5G46420.1"; class_code "j"; tss_id "TSS35445";
Chr5	Cufflinks	exon	18830370	18830509	.	+	.	gene_id "XLOC_028594"; transcript_id "TCONS_00058596"; exon_number "2"; gene_name "AT5G46420"; oId "CUFF.4126.1"; nearest_ref "AT5G46420.1"; class_code "j"; tss_id "TSS35445";
Chr5	Cufflinks	exon	18830626	18830760	.	+	.	gene_id "XLOC_028594"; transcript_id "TCONS_00058596"; exon_number "3"; gene_name "AT5G46420"; oId "CUFF.4126.1"; nearest_ref "AT5G46420.1"; class_code "j"; tss_id "TSS35445";
Chr5	Cufflinks	exon	18830844	18830954	.	+	.	gene_id "XLOC_028594"; transcript_id "TCONS_00058596"; exon_number "4"; gene_name "AT5G46420"; oId "CUFF.4126.1"; nearest_ref "AT5G46420.1"; class_code "j"; tss_id "TSS35445";
Chr5	Cufflinks	exon	18831033	18831298	.	+	.	gene_id "XLOC_028594"; transcript_id "TCONS_00058596"; exon_number "5"; gene_name "AT5G46420"; oId "CUFF.4126.1"; nearest_ref "AT5G46420.1"; class_code "j"; tss_id "TSS35445";
Chr5	Cufflinks	exon	18831395	18831594	.	+	.	gene_id "XLOC_028594"; transcript_id "TCONS_00058596"; exon_number "6"; gene_name "AT5G46420"; oId "CUFF.4126.1"; nearest_ref "AT5G46420.1"; class_code "j"; tss_id "TSS35445";
Chr5	Cufflinks	exon	18831674	18831945	.	+	.	gene_id "XLOC_028594"; transcript_id "TCONS_00058596"; exon_number "7"; gene_name "AT5G46420"; oId "CUFF.4126.1"; nearest_ref "AT5G46420.1"; class_code "j"; tss_id "TSS35445";
Chr5	Cufflinks	exon	18832030	18832139	.	+	.	gene_id "XLOC_028594"; transcript_id "TCONS_00058596"; exon_number "8"; gene_name "AT5G46420"; oId "CUFF.4126.1"; nearest_ref "AT5G46420.1"; class_code "j"; tss_id "TSS35445";
Chr5	Cufflinks	exon	18832223	18832414	.	+	.	gene_id "XLOC_028594"; transcript_id "TCONS_00058596"; exon_number "9"; gene_name "AT5G46420"; oId "CUFF.4126.1"; nearest_ref "AT5G46420.1"; class_code "j"; tss_id "TSS35445";
Chr5	Cufflinks	exon	18832546	18833038	.	+	.	gene_id "XLOC_028594"; transcript_id "TCONS_00058596"; exon_number "10"; gene_name "AT5G46420"; oId "CUFF.4126.1"; nearest_ref "AT5G46420.1"; class_code "j"; tss_id "TSS35445";
Chr5	Cufflinks	exon	18829955	18830191	.	+	.	gene_id "XLOC_028594"; transcript_id "TCONS_00058597"; exon_number "1"; gene_name "AT5G46420"; oId "AT5G46420.1"; nearest_ref "AT5G46420.1"; class_code "="; tss_id "TSS35445"; p_id "P27411";
Chr5	Cufflinks	exon	18830370	18830509	.	+	.	gene_id "XLOC_028594"; transcript_id "TCONS_00058597"; exon_number "2"; gene_name "AT5G46420"; oId "AT5G46420.1"; nearest_ref "AT5G46420.1"; class_code "="; tss_id "TSS35445"; p_id "P27411";
Chr5	Cufflinks	exon	18830626	18830760	.	+	.	gene_id "XLOC_028594"; transcript_id "TCONS_00058597"; exon_number "3"; gene_name "AT5G46420"; oId "AT5G46420.1"; nearest_ref "AT5G46420.1"; class_code "="; tss_id "TSS35445"; p_id "P27411";
Chr5	Cufflinks	exon	18830844	18830954	.	+	.	gene_id "XLOC_028594"; transcript_id "TCONS_00058597"; exon_number "4"; gene_name "AT5G46420"; oId "AT5G46420.1"; nearest_ref "AT5G46420.1"; class_code "="; tss_id "TSS35445"; p_id "P27411";
Chr5	Cufflinks	exon	18831033	18831293	.	+	.	gene_id "XLOC_028594"; transcript_id "TCONS_00058597"; exon_number "5"; gene_name "AT5G46420"; oId "AT5G46420.1"; nearest_ref "AT5G46420.1"; class_code "="; tss_id "TSS35445"; p_id "P27411";
Chr5	Cufflinks	exon	18831395	18831594	.	+	.	gene_id "XLOC_028594"; transcript_id "TCONS_00058597"; exon_number "6"; gene_name "AT5G46420"; oId "AT5G46420.1"; nearest_ref "AT5G46420.1"; class_code "="; tss_id "TSS35445"; p_id "P27411";
Chr5	Cufflinks	exon	18831674	18831944	.	+	.	gene_id "XLOC_028594"; transcript_id "TCONS_00058597"; exon_number "7"; gene_name "AT5G46420"; oId "AT5G46420.1"; nearest_ref "AT5G46420.1"; class_code "="; tss_id "TSS35445"; p_id "P27411";
Chr5	Cufflinks	exon	18832029	18832139	.	+	.	gene_id "XLOC_028594"; transcript_id "TCONS_00058597"; exon_number "8"; gene_name "AT5G46420"; oId "AT5G46420.1"; nearest_ref "AT5G46420.1"; class_code "="; tss_id "TSS35445"; p_id "P27411";
Chr5	Cufflinks	exon	18832223	18832414	.	+	.	gene_id "XLOC_028594"; transcript_id "TCONS_00058597"; exon_number "9"; gene_name "AT5G46420"; oId "AT5G46420.1"; nearest_ref "AT5G46420.1"; class_code "="; tss_id "TSS35445"; p_id "P27411";
Chr5	Cufflinks	exon	18832546	18832953	.	+	.	gene_id "XLOC_028594"; transcript_id "TCONS_00058597"; exon_number "10"; gene_name "AT5G46420"; oId "AT5G46420.1"; nearest_ref "AT5G46420.1"; class_code "="; tss_id "TSS35445"; p_id "P27411";
Chr5	Cufflinks	exon	18829955	18830191	.	+	.	gene_id "XLOC_028594"; transcript_id "TCONS_00068568"; exon_number "1"; gene_name "AT5G46420"; oId "CUFF.12535.2"; nearest_ref "AT5G46420.1"; class_code "j"; tss_id "TSS35445";
Chr5	Cufflinks	exon	18830370	18830509	.	+	.	gene_id "XLOC_028594"; transcript_id "TCONS_00068568"; exon_number "2"; gene_name "AT5G46420"; oId "CUFF.12535.2"; nearest_ref "AT5G46420.1"; class_code "j"; tss_id "TSS35445";
Chr5	Cufflinks	exon	18830626	18830760	.	+	.	gene_id "XLOC_028594"; transcript_id "TCONS_00068568"; exon_number "3"; gene_name "AT5G46420"; oId "CUFF.12535.2"; nearest_ref "AT5G46420.1"; class_code "j"; tss_id "TSS35445";
Chr5	Cufflinks	exon	18830844	18830955	.	+	.	gene_id "XLOC_028594"; transcript_id "TCONS_00068568"; exon_number "4"; gene_name "AT5G46420"; oId "CUFF.12535.2"; nearest_ref "AT5G46420.1"; class_code "j"; tss_id "TSS35445";
Chr5	Cufflinks	exon	18831033	18831298	.	+	.	gene_id "XLOC_028594"; transcript_id "TCONS_00068568"; exon_number "5"; gene_name "AT5G46420"; oId "CUFF.12535.2"; nearest_ref "AT5G46420.1"; class_code "j"; tss_id "TSS35445";
Chr5	Cufflinks	exon	18831395	18831594	.	+	.	gene_id "XLOC_028594"; transcript_id "TCONS_00068568"; exon_number "6"; gene_name "AT5G46420"; oId "CUFF.12535.2"; nearest_ref "AT5G46420.1"; class_code "j"; tss_id "TSS35445";
Chr5	Cufflinks	exon	18831674	18831944	.	+	.	gene_id "XLOC_028594"; transcript_id "TCONS_00068568"; exon_number "7"; gene_name "AT5G46420"; oId "CUFF.12535.2"; nearest_ref "AT5G46420.1"; class_code "j"; tss_id "TSS35445";
Chr5	Cufflinks	exon	18832029	18832139	.	+	.	gene_id "XLOC_028594"; transcript_id "TCONS_00068568"; exon_number "8"; gene_name "AT5G46420"; oId "CUFF.12535.2"; nearest_ref "AT5G46420.1"; class_code "j"; tss_id "TSS35445";
Chr5	Cufflinks	exon	18832223	18832414	.	+	.	gene_id "XLOC_028594"; transcript_id "TCONS_00068568"; exon_number "9"; gene_name "AT5G46420"; oId "CUFF.12535.2"; nearest_ref "AT5G46420.1"; class_code "j"; tss_id "TSS35445";
Chr5	Cufflinks	exon	18832546	18833172	.	+	.	gene_id "XLOC_028594"; transcript_id "TCONS_00068568"; exon_number "10"; gene_name "AT5G46420"; oId "CUFF.12535.2"; nearest_ref "AT5G46420.1"; class_code "j"; tss_id "TSS35445";
Chr5	Cufflinks	exon	18833267	18833301	.	+	.	gene_id "XLOC_028595"; transcript_id "TCONS_00058599"; exon_number "1"; gene_name "RPL32B"; oId "AT5G46430.2"; nearest_ref "AT5G46430.2"; class_code "="; tss_id "TSS35446"; p_id "P27412";
Chr5	Cufflinks	exon	18833415	18833518	.	+	.	gene_id "XLOC_028595"; transcript_id "TCONS_00058599"; exon_number "2"; gene_name "RPL32B"; oId "AT5G46430.2"; nearest_ref "AT5G46430.2"; class_code "="; tss_id "TSS35446"; p_id "P27412";
Chr5	Cufflinks	exon	18834000	18834181	.	+	.	gene_id "XLOC_028595"; transcript_id "TCONS_00058599"; exon_number "3"; gene_name "RPL32B"; oId "AT5G46430.2"; nearest_ref "AT5G46430.2"; class_code "="; tss_id "TSS35446"; p_id "P27412";
Chr5	Cufflinks	exon	18834280	18834564	.	+	.	gene_id "XLOC_028595"; transcript_id "TCONS_00058599"; exon_number "4"; gene_name "RPL32B"; oId "AT5G46430.2"; nearest_ref "AT5G46430.2"; class_code "="; tss_id "TSS35446"; p_id "P27412";
Chr5	Cufflinks	exon	18833267	18833301	.	+	.	gene_id "XLOC_028595"; transcript_id "TCONS_00058598"; exon_number "1"; gene_name "RPL32B"; oId "AT5G46430.1"; nearest_ref "AT5G46430.1"; class_code "="; tss_id "TSS35446"; p_id "P27412";
Chr5	Cufflinks	exon	18833419	18833518	.	+	.	gene_id "XLOC_028595"; transcript_id "TCONS_00058598"; exon_number "2"; gene_name "RPL32B"; oId "AT5G46430.1"; nearest_ref "AT5G46430.1"; class_code "="; tss_id "TSS35446"; p_id "P27412";
Chr5	Cufflinks	exon	18834000	18834181	.	+	.	gene_id "XLOC_028595"; transcript_id "TCONS_00058598"; exon_number "3"; gene_name "RPL32B"; oId "AT5G46430.1"; nearest_ref "AT5G46430.1"; class_code "="; tss_id "TSS35446"; p_id "P27412";
Chr5	Cufflinks	exon	18834280	18834564	.	+	.	gene_id "XLOC_028595"; transcript_id "TCONS_00058598"; exon_number "4"; gene_name "RPL32B"; oId "AT5G46430.1"; nearest_ref "AT5G46430.1"; class_code "="; tss_id "TSS35446"; p_id "P27412";
Chr5	Cufflinks	exon	18834643	18835153	.	+	.	gene_id "XLOC_028596"; transcript_id "TCONS_00058600"; exon_number "1"; gene_name "AT5G46440"; oId "AT5G46440.1"; nearest_ref "AT5G46440.1"; class_code "="; tss_id "TSS35447"; p_id "P27413";
Chr5	Cufflinks	exon	18835618	18836087	.	+	.	gene_id "XLOC_028597"; transcript_id "TCONS_00058601"; exon_number "1"; gene_name "AT5G46450"; oId "AT5G46450.1"; nearest_ref "AT5G46450.1"; class_code "="; tss_id "TSS35448"; p_id "P27414";
Chr5	Cufflinks	exon	18836182	18837289	.	+	.	gene_id "XLOC_028597"; transcript_id "TCONS_00058601"; exon_number "2"; gene_name "AT5G46450"; oId "AT5G46450.1"; nearest_ref "AT5G46450.1"; class_code "="; tss_id "TSS35448"; p_id "P27414";
Chr5	Cufflinks	exon	18837419	18837715	.	+	.	gene_id "XLOC_028597"; transcript_id "TCONS_00058601"; exon_number "3"; gene_name "AT5G46450"; oId "AT5G46450.1"; nearest_ref "AT5G46450.1"; class_code "="; tss_id "TSS35448"; p_id "P27414";
Chr5	Cufflinks	exon	18837819	18838226	.	+	.	gene_id "XLOC_028597"; transcript_id "TCONS_00058601"; exon_number "4"; gene_name "AT5G46450"; oId "AT5G46450.1"; nearest_ref "AT5G46450.1"; class_code "="; tss_id "TSS35448"; p_id "P27414";
Chr5	Cufflinks	exon	18838458	18839546	.	+	.	gene_id "XLOC_028597"; transcript_id "TCONS_00058601"; exon_number "5"; gene_name "AT5G46450"; oId "AT5G46450.1"; nearest_ref "AT5G46450.1"; class_code "="; tss_id "TSS35448"; p_id "P27414";
Chr5	Cufflinks	exon	18840149	18844142	.	+	.	gene_id "XLOC_028598"; transcript_id "TCONS_00066740"; exon_number "1"; gene_name "RPS6"; oId "CUFF.7402.2"; nearest_ref "AT5G46470.1"; class_code "j"; tss_id "TSS35449";
Chr5	Cufflinks	exon	18844225	18845288	.	+	.	gene_id "XLOC_028598"; transcript_id "TCONS_00066740"; exon_number "2"; gene_name "RPS6"; oId "CUFF.7402.2"; nearest_ref "AT5G46470.1"; class_code "j"; tss_id "TSS35449";
Chr5	Cufflinks	exon	18845584	18846660	.	+	.	gene_id "XLOC_028598"; transcript_id "TCONS_00066740"; exon_number "3"; gene_name "RPS6"; oId "CUFF.7402.2"; nearest_ref "AT5G46470.1"; class_code "j"; tss_id "TSS35449";
Chr5	Cufflinks	exon	18846771	18846907	.	+	.	gene_id "XLOC_028598"; transcript_id "TCONS_00066740"; exon_number "4"; gene_name "RPS6"; oId "CUFF.7402.2"; nearest_ref "AT5G46470.1"; class_code "j"; tss_id "TSS35449";
Chr5	Cufflinks	exon	18847217	18847399	.	+	.	gene_id "XLOC_028598"; transcript_id "TCONS_00066740"; exon_number "5"; gene_name "RPS6"; oId "CUFF.7402.2"; nearest_ref "AT5G46470.1"; class_code "j"; tss_id "TSS35449";
Chr5	Cufflinks	exon	18847673	18847774	.	+	.	gene_id "XLOC_028598"; transcript_id "TCONS_00066740"; exon_number "6"; gene_name "RPS6"; oId "CUFF.7402.2"; nearest_ref "AT5G46470.1"; class_code "j"; tss_id "TSS35449";
Chr5	Cufflinks	exon	18848016	18848504	.	+	.	gene_id "XLOC_028598"; transcript_id "TCONS_00066740"; exon_number "7"; gene_name "RPS6"; oId "CUFF.7402.2"; nearest_ref "AT5G46470.1"; class_code "j"; tss_id "TSS35449";
Chr5	Cufflinks	exon	18848583	18849609	.	+	.	gene_id "XLOC_028598"; transcript_id "TCONS_00066740"; exon_number "8"; gene_name "RPS6"; oId "CUFF.7402.2"; nearest_ref "AT5G46470.1"; class_code "j"; tss_id "TSS35449";
Chr5	Cufflinks	exon	18849788	18850517	.	+	.	gene_id "XLOC_028598"; transcript_id "TCONS_00066740"; exon_number "9"; gene_name "RPS6"; oId "CUFF.7402.2"; nearest_ref "AT5G46470.1"; class_code "j"; tss_id "TSS35449";
Chr5	Cufflinks	exon	18840149	18843173	.	+	.	gene_id "XLOC_028598"; transcript_id "TCONS_00066739"; exon_number "1"; gene_name "RPS6"; oId "CUFF.7402.1"; nearest_ref "AT5G46470.1"; class_code "j"; tss_id "TSS35449";
Chr5	Cufflinks	exon	18843268	18844801	.	+	.	gene_id "XLOC_028598"; transcript_id "TCONS_00066739"; exon_number "2"; gene_name "RPS6"; oId "CUFF.7402.1"; nearest_ref "AT5G46470.1"; class_code "j"; tss_id "TSS35449";
Chr5	Cufflinks	exon	18844911	18845288	.	+	.	gene_id "XLOC_028598"; transcript_id "TCONS_00066739"; exon_number "3"; gene_name "RPS6"; oId "CUFF.7402.1"; nearest_ref "AT5G46470.1"; class_code "j"; tss_id "TSS35449";
Chr5	Cufflinks	exon	18845584	18846660	.	+	.	gene_id "XLOC_028598"; transcript_id "TCONS_00066739"; exon_number "4"; gene_name "RPS6"; oId "CUFF.7402.1"; nearest_ref "AT5G46470.1"; class_code "j"; tss_id "TSS35449";
Chr5	Cufflinks	exon	18846771	18846907	.	+	.	gene_id "XLOC_028598"; transcript_id "TCONS_00066739"; exon_number "5"; gene_name "RPS6"; oId "CUFF.7402.1"; nearest_ref "AT5G46470.1"; class_code "j"; tss_id "TSS35449";
Chr5	Cufflinks	exon	18847217	18847399	.	+	.	gene_id "XLOC_028598"; transcript_id "TCONS_00066739"; exon_number "6"; gene_name "RPS6"; oId "CUFF.7402.1"; nearest_ref "AT5G46470.1"; class_code "j"; tss_id "TSS35449";
Chr5	Cufflinks	exon	18847673	18847774	.	+	.	gene_id "XLOC_028598"; transcript_id "TCONS_00066739"; exon_number "7"; gene_name "RPS6"; oId "CUFF.7402.1"; nearest_ref "AT5G46470.1"; class_code "j"; tss_id "TSS35449";
Chr5	Cufflinks	exon	18848016	18848504	.	+	.	gene_id "XLOC_028598"; transcript_id "TCONS_00066739"; exon_number "8"; gene_name "RPS6"; oId "CUFF.7402.1"; nearest_ref "AT5G46470.1"; class_code "j"; tss_id "TSS35449";
Chr5	Cufflinks	exon	18848583	18848632	.	+	.	gene_id "XLOC_028598"; transcript_id "TCONS_00066739"; exon_number "9"; gene_name "RPS6"; oId "CUFF.7402.1"; nearest_ref "AT5G46470.1"; class_code "j"; tss_id "TSS35449";
Chr5	Cufflinks	exon	18849199	18850517	.	+	.	gene_id "XLOC_028598"; transcript_id "TCONS_00066739"; exon_number "10"; gene_name "RPS6"; oId "CUFF.7402.1"; nearest_ref "AT5G46470.1"; class_code "j"; tss_id "TSS35449";
Chr5	Cufflinks	exon	18840200	18843173	.	+	.	gene_id "XLOC_028598"; transcript_id "TCONS_00068569"; exon_number "1"; gene_name "RPS6"; oId "CUFF.12508.2"; nearest_ref "AT5G46470.1"; class_code "j"; tss_id "TSS35449";
Chr5	Cufflinks	exon	18843268	18844378	.	+	.	gene_id "XLOC_028598"; transcript_id "TCONS_00068569"; exon_number "2"; gene_name "RPS6"; oId "CUFF.12508.2"; nearest_ref "AT5G46470.1"; class_code "j"; tss_id "TSS35449";
Chr5	Cufflinks	exon	18844496	18844801	.	+	.	gene_id "XLOC_028598"; transcript_id "TCONS_00068569"; exon_number "3"; gene_name "RPS6"; oId "CUFF.12508.2"; nearest_ref "AT5G46470.1"; class_code "j"; tss_id "TSS35449";
Chr5	Cufflinks	exon	18844911	18845288	.	+	.	gene_id "XLOC_028598"; transcript_id "TCONS_00068569"; exon_number "4"; gene_name "RPS6"; oId "CUFF.12508.2"; nearest_ref "AT5G46470.1"; class_code "j"; tss_id "TSS35449";
Chr5	Cufflinks	exon	18845584	18846660	.	+	.	gene_id "XLOC_028598"; transcript_id "TCONS_00068569"; exon_number "5"; gene_name "RPS6"; oId "CUFF.12508.2"; nearest_ref "AT5G46470.1"; class_code "j"; tss_id "TSS35449";
Chr5	Cufflinks	exon	18846771	18846907	.	+	.	gene_id "XLOC_028598"; transcript_id "TCONS_00068569"; exon_number "6"; gene_name "RPS6"; oId "CUFF.12508.2"; nearest_ref "AT5G46470.1"; class_code "j"; tss_id "TSS35449";
Chr5	Cufflinks	exon	18847217	18847399	.	+	.	gene_id "XLOC_028598"; transcript_id "TCONS_00068569"; exon_number "7"; gene_name "RPS6"; oId "CUFF.12508.2"; nearest_ref "AT5G46470.1"; class_code "j"; tss_id "TSS35449";
Chr5	Cufflinks	exon	18847673	18847774	.	+	.	gene_id "XLOC_028598"; transcript_id "TCONS_00068569"; exon_number "8"; gene_name "RPS6"; oId "CUFF.12508.2"; nearest_ref "AT5G46470.1"; class_code "j"; tss_id "TSS35449";
Chr5	Cufflinks	exon	18848016	18848504	.	+	.	gene_id "XLOC_028598"; transcript_id "TCONS_00068569"; exon_number "9"; gene_name "RPS6"; oId "CUFF.12508.2"; nearest_ref "AT5G46470.1"; class_code "j"; tss_id "TSS35449";
Chr5	Cufflinks	exon	18848583	18848777	.	+	.	gene_id "XLOC_028598"; transcript_id "TCONS_00068569"; exon_number "10"; gene_name "RPS6"; oId "CUFF.12508.2"; nearest_ref "AT5G46470.1"; class_code "j"; tss_id "TSS35449";
Chr5	Cufflinks	exon	18840200	18843173	.	+	.	gene_id "XLOC_028598"; transcript_id "TCONS_00068570"; exon_number "1"; gene_name "RPS6"; oId "CUFF.12508.1"; nearest_ref "AT5G46470.1"; class_code "j"; tss_id "TSS35449";
Chr5	Cufflinks	exon	18843268	18844142	.	+	.	gene_id "XLOC_028598"; transcript_id "TCONS_00068570"; exon_number "2"; gene_name "RPS6"; oId "CUFF.12508.1"; nearest_ref "AT5G46470.1"; class_code "j"; tss_id "TSS35449";
Chr5	Cufflinks	exon	18844225	18844378	.	+	.	gene_id "XLOC_028598"; transcript_id "TCONS_00068570"; exon_number "3"; gene_name "RPS6"; oId "CUFF.12508.1"; nearest_ref "AT5G46470.1"; class_code "j"; tss_id "TSS35449";
Chr5	Cufflinks	exon	18844496	18844801	.	+	.	gene_id "XLOC_028598"; transcript_id "TCONS_00068570"; exon_number "4"; gene_name "RPS6"; oId "CUFF.12508.1"; nearest_ref "AT5G46470.1"; class_code "j"; tss_id "TSS35449";
Chr5	Cufflinks	exon	18844911	18845288	.	+	.	gene_id "XLOC_028598"; transcript_id "TCONS_00068570"; exon_number "5"; gene_name "RPS6"; oId "CUFF.12508.1"; nearest_ref "AT5G46470.1"; class_code "j"; tss_id "TSS35449";
Chr5	Cufflinks	exon	18845584	18846660	.	+	.	gene_id "XLOC_028598"; transcript_id "TCONS_00068570"; exon_number "6"; gene_name "RPS6"; oId "CUFF.12508.1"; nearest_ref "AT5G46470.1"; class_code "j"; tss_id "TSS35449";
Chr5	Cufflinks	exon	18846771	18846907	.	+	.	gene_id "XLOC_028598"; transcript_id "TCONS_00068570"; exon_number "7"; gene_name "RPS6"; oId "CUFF.12508.1"; nearest_ref "AT5G46470.1"; class_code "j"; tss_id "TSS35449";
Chr5	Cufflinks	exon	18847217	18847399	.	+	.	gene_id "XLOC_028598"; transcript_id "TCONS_00068570"; exon_number "8"; gene_name "RPS6"; oId "CUFF.12508.1"; nearest_ref "AT5G46470.1"; class_code "j"; tss_id "TSS35449";
Chr5	Cufflinks	exon	18847673	18847774	.	+	.	gene_id "XLOC_028598"; transcript_id "TCONS_00068570"; exon_number "9"; gene_name "RPS6"; oId "CUFF.12508.1"; nearest_ref "AT5G46470.1"; class_code "j"; tss_id "TSS35449";
Chr5	Cufflinks	exon	18848021	18848323	.	+	.	gene_id "XLOC_028598"; transcript_id "TCONS_00068570"; exon_number "10"; gene_name "RPS6"; oId "CUFF.12508.1"; nearest_ref "AT5G46470.1"; class_code "j"; tss_id "TSS35449";
Chr5	Cufflinks	exon	18848427	18848504	.	+	.	gene_id "XLOC_028598"; transcript_id "TCONS_00068570"; exon_number "11"; gene_name "RPS6"; oId "CUFF.12508.1"; nearest_ref "AT5G46470.1"; class_code "j"; tss_id "TSS35449";
Chr5	Cufflinks	exon	18848583	18848632	.	+	.	gene_id "XLOC_028598"; transcript_id "TCONS_00068570"; exon_number "12"; gene_name "RPS6"; oId "CUFF.12508.1"; nearest_ref "AT5G46470.1"; class_code "j"; tss_id "TSS35449";
Chr5	Cufflinks	exon	18849199	18849609	.	+	.	gene_id "XLOC_028598"; transcript_id "TCONS_00068570"; exon_number "13"; gene_name "RPS6"; oId "CUFF.12508.1"; nearest_ref "AT5G46470.1"; class_code "j"; tss_id "TSS35449";
Chr5	Cufflinks	exon	18849687	18850625	.	+	.	gene_id "XLOC_028598"; transcript_id "TCONS_00068570"; exon_number "14"; gene_name "RPS6"; oId "CUFF.12508.1"; nearest_ref "AT5G46470.1"; class_code "j"; tss_id "TSS35449";
Chr5	Cufflinks	exon	18840305	18844142	.	+	.	gene_id "XLOC_028598"; transcript_id "TCONS_00058604"; exon_number "1"; gene_name "RPS6"; oId "CUFF.4096.2"; nearest_ref "AT5G46470.1"; class_code "j"; tss_id "TSS35450";
Chr5	Cufflinks	exon	18844225	18844378	.	+	.	gene_id "XLOC_028598"; transcript_id "TCONS_00058604"; exon_number "2"; gene_name "RPS6"; oId "CUFF.4096.2"; nearest_ref "AT5G46470.1"; class_code "j"; tss_id "TSS35450";
Chr5	Cufflinks	exon	18844496	18844801	.	+	.	gene_id "XLOC_028598"; transcript_id "TCONS_00058604"; exon_number "3"; gene_name "RPS6"; oId "CUFF.4096.2"; nearest_ref "AT5G46470.1"; class_code "j"; tss_id "TSS35450";
Chr5	Cufflinks	exon	18844911	18845288	.	+	.	gene_id "XLOC_028598"; transcript_id "TCONS_00058604"; exon_number "4"; gene_name "RPS6"; oId "CUFF.4096.2"; nearest_ref "AT5G46470.1"; class_code "j"; tss_id "TSS35450";
Chr5	Cufflinks	exon	18845584	18846660	.	+	.	gene_id "XLOC_028598"; transcript_id "TCONS_00058604"; exon_number "5"; gene_name "RPS6"; oId "CUFF.4096.2"; nearest_ref "AT5G46470.1"; class_code "j"; tss_id "TSS35450";
Chr5	Cufflinks	exon	18846771	18846907	.	+	.	gene_id "XLOC_028598"; transcript_id "TCONS_00058604"; exon_number "6"; gene_name "RPS6"; oId "CUFF.4096.2"; nearest_ref "AT5G46470.1"; class_code "j"; tss_id "TSS35450";
Chr5	Cufflinks	exon	18847217	18847399	.	+	.	gene_id "XLOC_028598"; transcript_id "TCONS_00058604"; exon_number "7"; gene_name "RPS6"; oId "CUFF.4096.2"; nearest_ref "AT5G46470.1"; class_code "j"; tss_id "TSS35450";
Chr5	Cufflinks	exon	18847673	18847774	.	+	.	gene_id "XLOC_028598"; transcript_id "TCONS_00058604"; exon_number "8"; gene_name "RPS6"; oId "CUFF.4096.2"; nearest_ref "AT5G46470.1"; class_code "j"; tss_id "TSS35450";
Chr5	Cufflinks	exon	18848016	18848504	.	+	.	gene_id "XLOC_028598"; transcript_id "TCONS_00058604"; exon_number "9"; gene_name "RPS6"; oId "CUFF.4096.2"; nearest_ref "AT5G46470.1"; class_code "j"; tss_id "TSS35450";
Chr5	Cufflinks	exon	18848583	18850312	.	+	.	gene_id "XLOC_028598"; transcript_id "TCONS_00058604"; exon_number "10"; gene_name "RPS6"; oId "CUFF.4096.2"; nearest_ref "AT5G46470.1"; class_code "j"; tss_id "TSS35450";
Chr5	Cufflinks	exon	18840305	18843173	.	+	.	gene_id "XLOC_028598"; transcript_id "TCONS_00058603"; exon_number "1"; gene_name "RPS6"; oId "CUFF.4096.1"; nearest_ref "AT5G46470.1"; class_code "j"; tss_id "TSS35450";
Chr5	Cufflinks	exon	18843268	18844378	.	+	.	gene_id "XLOC_028598"; transcript_id "TCONS_00058603"; exon_number "2"; gene_name "RPS6"; oId "CUFF.4096.1"; nearest_ref "AT5G46470.1"; class_code "j"; tss_id "TSS35450";
Chr5	Cufflinks	exon	18844496	18844801	.	+	.	gene_id "XLOC_028598"; transcript_id "TCONS_00058603"; exon_number "3"; gene_name "RPS6"; oId "CUFF.4096.1"; nearest_ref "AT5G46470.1"; class_code "j"; tss_id "TSS35450";
Chr5	Cufflinks	exon	18844911	18845288	.	+	.	gene_id "XLOC_028598"; transcript_id "TCONS_00058603"; exon_number "4"; gene_name "RPS6"; oId "CUFF.4096.1"; nearest_ref "AT5G46470.1"; class_code "j"; tss_id "TSS35450";
Chr5	Cufflinks	exon	18845584	18846660	.	+	.	gene_id "XLOC_028598"; transcript_id "TCONS_00058603"; exon_number "5"; gene_name "RPS6"; oId "CUFF.4096.1"; nearest_ref "AT5G46470.1"; class_code "j"; tss_id "TSS35450";
Chr5	Cufflinks	exon	18846771	18846907	.	+	.	gene_id "XLOC_028598"; transcript_id "TCONS_00058603"; exon_number "6"; gene_name "RPS6"; oId "CUFF.4096.1"; nearest_ref "AT5G46470.1"; class_code "j"; tss_id "TSS35450";
Chr5	Cufflinks	exon	18847217	18847399	.	+	.	gene_id "XLOC_028598"; transcript_id "TCONS_00058603"; exon_number "7"; gene_name "RPS6"; oId "CUFF.4096.1"; nearest_ref "AT5G46470.1"; class_code "j"; tss_id "TSS35450";
Chr5	Cufflinks	exon	18847673	18847774	.	+	.	gene_id "XLOC_028598"; transcript_id "TCONS_00058603"; exon_number "8"; gene_name "RPS6"; oId "CUFF.4096.1"; nearest_ref "AT5G46470.1"; class_code "j"; tss_id "TSS35450";
Chr5	Cufflinks	exon	18848016	18849609	.	+	.	gene_id "XLOC_028598"; transcript_id "TCONS_00058603"; exon_number "9"; gene_name "RPS6"; oId "CUFF.4096.1"; nearest_ref "AT5G46470.1"; class_code "j"; tss_id "TSS35450";
Chr5	Cufflinks	exon	18849687	18850312	.	+	.	gene_id "XLOC_028598"; transcript_id "TCONS_00058603"; exon_number "10"; gene_name "RPS6"; oId "CUFF.4096.1"; nearest_ref "AT5G46470.1"; class_code "j"; tss_id "TSS35450";
Chr5	Cufflinks	exon	18842701	18843173	.	+	.	gene_id "XLOC_028598"; transcript_id "TCONS_00058605"; exon_number "1"; gene_name "RPS6"; oId "AT5G46470.1"; nearest_ref "AT5G46470.1"; class_code "="; tss_id "TSS35451"; p_id "P27419";
Chr5	Cufflinks	exon	18843268	18844378	.	+	.	gene_id "XLOC_028598"; transcript_id "TCONS_00058605"; exon_number "2"; gene_name "RPS6"; oId "AT5G46470.1"; nearest_ref "AT5G46470.1"; class_code "="; tss_id "TSS35451"; p_id "P27419";
Chr5	Cufflinks	exon	18844496	18844801	.	+	.	gene_id "XLOC_028598"; transcript_id "TCONS_00058605"; exon_number "3"; gene_name "RPS6"; oId "AT5G46470.1"; nearest_ref "AT5G46470.1"; class_code "="; tss_id "TSS35451"; p_id "P27419";
Chr5	Cufflinks	exon	18844911	18845288	.	+	.	gene_id "XLOC_028598"; transcript_id "TCONS_00058605"; exon_number "4"; gene_name "RPS6"; oId "AT5G46470.1"; nearest_ref "AT5G46470.1"; class_code "="; tss_id "TSS35451"; p_id "P27419";
Chr5	Cufflinks	exon	18845584	18846660	.	+	.	gene_id "XLOC_028598"; transcript_id "TCONS_00058605"; exon_number "5"; gene_name "RPS6"; oId "AT5G46470.1"; nearest_ref "AT5G46470.1"; class_code "="; tss_id "TSS35451"; p_id "P27419";
Chr5	Cufflinks	exon	18846771	18846907	.	+	.	gene_id "XLOC_028598"; transcript_id "TCONS_00058605"; exon_number "6"; gene_name "RPS6"; oId "AT5G46470.1"; nearest_ref "AT5G46470.1"; class_code "="; tss_id "TSS35451"; p_id "P27419";
Chr5	Cufflinks	exon	18847217	18847399	.	+	.	gene_id "XLOC_028598"; transcript_id "TCONS_00058605"; exon_number "7"; gene_name "RPS6"; oId "AT5G46470.1"; nearest_ref "AT5G46470.1"; class_code "="; tss_id "TSS35451"; p_id "P27419";
Chr5	Cufflinks	exon	18847673	18847774	.	+	.	gene_id "XLOC_028598"; transcript_id "TCONS_00058605"; exon_number "8"; gene_name "RPS6"; oId "AT5G46470.1"; nearest_ref "AT5G46470.1"; class_code "="; tss_id "TSS35451"; p_id "P27419";
Chr5	Cufflinks	exon	18848016	18848504	.	+	.	gene_id "XLOC_028598"; transcript_id "TCONS_00058605"; exon_number "9"; gene_name "RPS6"; oId "AT5G46470.1"; nearest_ref "AT5G46470.1"; class_code "="; tss_id "TSS35451"; p_id "P27419";
Chr5	Cufflinks	exon	18848583	18848632	.	+	.	gene_id "XLOC_028598"; transcript_id "TCONS_00058605"; exon_number "10"; gene_name "RPS6"; oId "AT5G46470.1"; nearest_ref "AT5G46470.1"; class_code "="; tss_id "TSS35451"; p_id "P27419";
Chr5	Cufflinks	exon	18849199	18849741	.	+	.	gene_id "XLOC_028598"; transcript_id "TCONS_00058605"; exon_number "11"; gene_name "RPS6"; oId "AT5G46470.1"; nearest_ref "AT5G46470.1"; class_code "="; tss_id "TSS35451"; p_id "P27419";
Chr5	Cufflinks	exon	18848494	18848504	.	+	.	gene_id "XLOC_028598"; transcript_id "TCONS_00068571"; exon_number "1"; gene_name "RPS6"; oId "CUFF.12508.5"; nearest_ref "AT5G46470.1"; class_code "j"; tss_id "TSS35452";
Chr5	Cufflinks	exon	18848675	18848803	.	+	.	gene_id "XLOC_028598"; transcript_id "TCONS_00068571"; exon_number "2"; gene_name "RPS6"; oId "CUFF.12508.5"; nearest_ref "AT5G46470.1"; class_code "j"; tss_id "TSS35452";
Chr5	Cufflinks	exon	18849199	18849609	.	+	.	gene_id "XLOC_028598"; transcript_id "TCONS_00068571"; exon_number "3"; gene_name "RPS6"; oId "CUFF.12508.5"; nearest_ref "AT5G46470.1"; class_code "j"; tss_id "TSS35452";
Chr5	Cufflinks	exon	18849687	18850625	.	+	.	gene_id "XLOC_028598"; transcript_id "TCONS_00068571"; exon_number "4"; gene_name "RPS6"; oId "CUFF.12508.5"; nearest_ref "AT5G46470.1"; class_code "j"; tss_id "TSS35452";
Chr5	Cufflinks	exon	18849146	18850625	.	+	.	gene_id "XLOC_028598"; transcript_id "TCONS_00068572"; exon_number "1"; gene_name "RPS6"; oId "CUFF.12508.6"; nearest_ref "AT5G46470.1"; class_code "e"; tss_id "TSS35453";
Chr5	Cufflinks	exon	18850562	18851305	.	+	.	gene_id "XLOC_028598"; transcript_id "TCONS_00070262"; exon_number "1"; gene_name "AT5G46490"; oId "CUFF.5926.2"; nearest_ref "AT5G46490.2"; class_code "j"; tss_id "TSS35454";
Chr5	Cufflinks	exon	18851396	18851966	.	+	.	gene_id "XLOC_028598"; transcript_id "TCONS_00070262"; exon_number "2"; gene_name "AT5G46490"; oId "CUFF.5926.2"; nearest_ref "AT5G46490.2"; class_code "j"; tss_id "TSS35454";
Chr5	Cufflinks	exon	18852374	18853218	.	+	.	gene_id "XLOC_028598"; transcript_id "TCONS_00070262"; exon_number "3"; gene_name "AT5G46490"; oId "CUFF.5926.2"; nearest_ref "AT5G46490.2"; class_code "j"; tss_id "TSS35454";
Chr5	Cufflinks	exon	18853331	18853938	.	+	.	gene_id "XLOC_028598"; transcript_id "TCONS_00070262"; exon_number "4"; gene_name "AT5G46490"; oId "CUFF.5926.2"; nearest_ref "AT5G46490.2"; class_code "j"; tss_id "TSS35454";
Chr5	Cufflinks	exon	18850562	18851305	.	+	.	gene_id "XLOC_028598"; transcript_id "TCONS_00070263"; exon_number "1"; gene_name "AT5G46490"; oId "CUFF.5926.1"; nearest_ref "AT5G46490.2"; class_code "j"; tss_id "TSS35454";
Chr5	Cufflinks	exon	18851396	18852512	.	+	.	gene_id "XLOC_028598"; transcript_id "TCONS_00070263"; exon_number "2"; gene_name "AT5G46490"; oId "CUFF.5926.1"; nearest_ref "AT5G46490.2"; class_code "j"; tss_id "TSS35454";
Chr5	Cufflinks	exon	18852636	18852814	.	+	.	gene_id "XLOC_028598"; transcript_id "TCONS_00070263"; exon_number "3"; gene_name "AT5G46490"; oId "CUFF.5926.1"; nearest_ref "AT5G46490.2"; class_code "j"; tss_id "TSS35454";
Chr5	Cufflinks	exon	18852909	18853218	.	+	.	gene_id "XLOC_028598"; transcript_id "TCONS_00070263"; exon_number "4"; gene_name "AT5G46490"; oId "CUFF.5926.1"; nearest_ref "AT5G46490.2"; class_code "j"; tss_id "TSS35454";
Chr5	Cufflinks	exon	18853331	18853741	.	+	.	gene_id "XLOC_028598"; transcript_id "TCONS_00070263"; exon_number "5"; gene_name "AT5G46490"; oId "CUFF.5926.1"; nearest_ref "AT5G46490.2"; class_code "j"; tss_id "TSS35454";
Chr5	Cufflinks	exon	18856433	18857339	.	+	.	gene_id "XLOC_028598"; transcript_id "TCONS_00070263"; exon_number "6"; gene_name "AT5G46490"; oId "CUFF.5926.1"; nearest_ref "AT5G46490.2"; class_code "j"; tss_id "TSS35454";
Chr5	Cufflinks	exon	18857420	18857847	.	+	.	gene_id "XLOC_028598"; transcript_id "TCONS_00070263"; exon_number "7"; gene_name "AT5G46490"; oId "CUFF.5926.1"; nearest_ref "AT5G46490.2"; class_code "j"; tss_id "TSS35454";
Chr5	Cufflinks	exon	18857943	18858076	.	+	.	gene_id "XLOC_028598"; transcript_id "TCONS_00070263"; exon_number "8"; gene_name "AT5G46490"; oId "CUFF.5926.1"; nearest_ref "AT5G46490.2"; class_code "j"; tss_id "TSS35454";
Chr5	Cufflinks	exon	18858175	18858574	.	+	.	gene_id "XLOC_028598"; transcript_id "TCONS_00070263"; exon_number "9"; gene_name "AT5G46490"; oId "CUFF.5926.1"; nearest_ref "AT5G46490.2"; class_code "j"; tss_id "TSS35454";
Chr5	Cufflinks	exon	18850701	18851305	.	+	.	gene_id "XLOC_028598"; transcript_id "TCONS_00066741"; exon_number "1"; gene_name "AT5G46490"; oId "CUFF.12538.1"; nearest_ref "AT5G46490.2"; class_code "j"; tss_id "TSS35455";
Chr5	Cufflinks	exon	18851396	18852512	.	+	.	gene_id "XLOC_028598"; transcript_id "TCONS_00066741"; exon_number "2"; gene_name "AT5G46490"; oId "CUFF.12538.1"; nearest_ref "AT5G46490.2"; class_code "j"; tss_id "TSS35455";
Chr5	Cufflinks	exon	18852636	18853218	.	+	.	gene_id "XLOC_028598"; transcript_id "TCONS_00066741"; exon_number "3"; gene_name "AT5G46490"; oId "CUFF.12538.1"; nearest_ref "AT5G46490.2"; class_code "j"; tss_id "TSS35455";
Chr5	Cufflinks	exon	18853331	18854007	.	+	.	gene_id "XLOC_028598"; transcript_id "TCONS_00066741"; exon_number "4"; gene_name "AT5G46490"; oId "CUFF.12538.1"; nearest_ref "AT5G46490.2"; class_code "j"; tss_id "TSS35455";
Chr5	Cufflinks	exon	18850733	18851966	.	+	.	gene_id "XLOC_028598"; transcript_id "TCONS_00058606"; exon_number "1"; gene_name "AT5G46490"; oId "CUFF.7403.3"; nearest_ref "AT5G46490.2"; class_code "j"; tss_id "TSS35455";
Chr5	Cufflinks	exon	18852374	18852512	.	+	.	gene_id "XLOC_028598"; transcript_id "TCONS_00058606"; exon_number "2"; gene_name "AT5G46490"; oId "CUFF.7403.3"; nearest_ref "AT5G46490.2"; class_code "j"; tss_id "TSS35455";
Chr5	Cufflinks	exon	18852636	18853843	.	+	.	gene_id "XLOC_028598"; transcript_id "TCONS_00058606"; exon_number "3"; gene_name "AT5G46490"; oId "CUFF.7403.3"; nearest_ref "AT5G46490.2"; class_code "j"; tss_id "TSS35455";
Chr5	Cufflinks	exon	18850733	18851305	.	+	.	gene_id "XLOC_028598"; transcript_id "TCONS_00066742"; exon_number "1"; gene_name "AT5G46490"; oId "CUFF.7403.2"; nearest_ref "AT5G46490.2"; class_code "j"; tss_id "TSS35455";
Chr5	Cufflinks	exon	18851396	18852512	.	+	.	gene_id "XLOC_028598"; transcript_id "TCONS_00066742"; exon_number "2"; gene_name "AT5G46490"; oId "CUFF.7403.2"; nearest_ref "AT5G46490.2"; class_code "j"; tss_id "TSS35455";
Chr5	Cufflinks	exon	18852636	18853218	.	+	.	gene_id "XLOC_028598"; transcript_id "TCONS_00066742"; exon_number "3"; gene_name "AT5G46490"; oId "CUFF.7403.2"; nearest_ref "AT5G46490.2"; class_code "j"; tss_id "TSS35455";
Chr5	Cufflinks	exon	18853331	18853741	.	+	.	gene_id "XLOC_028598"; transcript_id "TCONS_00066742"; exon_number "4"; gene_name "AT5G46490"; oId "CUFF.7403.2"; nearest_ref "AT5G46490.2"; class_code "j"; tss_id "TSS35455";
Chr5	Cufflinks	exon	18856433	18857339	.	+	.	gene_id "XLOC_028598"; transcript_id "TCONS_00066742"; exon_number "5"; gene_name "AT5G46490"; oId "CUFF.7403.2"; nearest_ref "AT5G46490.2"; class_code "j"; tss_id "TSS35455";
Chr5	Cufflinks	exon	18857453	18857847	.	+	.	gene_id "XLOC_028598"; transcript_id "TCONS_00066742"; exon_number "6"; gene_name "AT5G46490"; oId "CUFF.7403.2"; nearest_ref "AT5G46490.2"; class_code "j"; tss_id "TSS35455";
Chr5	Cufflinks	exon	18857943	18858063	.	+	.	gene_id "XLOC_028598"; transcript_id "TCONS_00066742"; exon_number "7"; gene_name "AT5G46490"; oId "CUFF.7403.2"; nearest_ref "AT5G46490.2"; class_code "j"; tss_id "TSS35455";
Chr5	Cufflinks	exon	18850776	18851305	.	+	.	gene_id "XLOC_028598"; transcript_id "TCONS_00058607"; exon_number "1"; gene_name "AT5G46490"; oId "AT5G46490.1"; nearest_ref "AT5G46490.1"; class_code "="; tss_id "TSS35455"; p_id "P27415";
Chr5	Cufflinks	exon	18851396	18851966	.	+	.	gene_id "XLOC_028598"; transcript_id "TCONS_00058607"; exon_number "2"; gene_name "AT5G46490"; oId "AT5G46490.1"; nearest_ref "AT5G46490.1"; class_code "="; tss_id "TSS35455"; p_id "P27415";
Chr5	Cufflinks	exon	18852374	18852512	.	+	.	gene_id "XLOC_028598"; transcript_id "TCONS_00058607"; exon_number "3"; gene_name "AT5G46490"; oId "AT5G46490.1"; nearest_ref "AT5G46490.1"; class_code "="; tss_id "TSS35455"; p_id "P27415";
Chr5	Cufflinks	exon	18852636	18852862	.	+	.	gene_id "XLOC_028598"; transcript_id "TCONS_00058607"; exon_number "4"; gene_name "AT5G46490"; oId "AT5G46490.1"; nearest_ref "AT5G46490.1"; class_code "="; tss_id "TSS35455"; p_id "P27415";
Chr5	Cufflinks	exon	18850776	18851305	.	+	.	gene_id "XLOC_028598"; transcript_id "TCONS_00058608"; exon_number "1"; gene_name "AT5G46490"; oId "AT5G46490.2"; nearest_ref "AT5G46490.2"; class_code "="; tss_id "TSS35455"; p_id "P27416";
Chr5	Cufflinks	exon	18851396	18852512	.	+	.	gene_id "XLOC_028598"; transcript_id "TCONS_00058608"; exon_number "2"; gene_name "AT5G46490"; oId "AT5G46490.2"; nearest_ref "AT5G46490.2"; class_code "="; tss_id "TSS35455"; p_id "P27416";
Chr5	Cufflinks	exon	18852636	18852814	.	+	.	gene_id "XLOC_028598"; transcript_id "TCONS_00058608"; exon_number "3"; gene_name "AT5G46490"; oId "AT5G46490.2"; nearest_ref "AT5G46490.2"; class_code "="; tss_id "TSS35455"; p_id "P27416";
Chr5	Cufflinks	exon	18852909	18853218	.	+	.	gene_id "XLOC_028598"; transcript_id "TCONS_00058608"; exon_number "4"; gene_name "AT5G46490"; oId "AT5G46490.2"; nearest_ref "AT5G46490.2"; class_code "="; tss_id "TSS35455"; p_id "P27416";
Chr5	Cufflinks	exon	18853331	18853843	.	+	.	gene_id "XLOC_028598"; transcript_id "TCONS_00058608"; exon_number "5"; gene_name "AT5G46490"; oId "AT5G46490.2"; nearest_ref "AT5G46490.2"; class_code "="; tss_id "TSS35455"; p_id "P27416";
Chr5	Cufflinks	exon	18850911	18851305	.	+	.	gene_id "XLOC_028598"; transcript_id "TCONS_00058609"; exon_number "1"; gene_name "AT5G46490"; oId "CUFF.4128.4"; nearest_ref "AT5G46490.2"; class_code "j"; tss_id "TSS35456";
Chr5	Cufflinks	exon	18851396	18853218	.	+	.	gene_id "XLOC_028598"; transcript_id "TCONS_00058609"; exon_number "2"; gene_name "AT5G46490"; oId "CUFF.4128.4"; nearest_ref "AT5G46490.2"; class_code "j"; tss_id "TSS35456";
Chr5	Cufflinks	exon	18853331	18853843	.	+	.	gene_id "XLOC_028598"; transcript_id "TCONS_00058609"; exon_number "3"; gene_name "AT5G46490"; oId "CUFF.4128.4"; nearest_ref "AT5G46490.2"; class_code "j"; tss_id "TSS35456";
Chr5	Cufflinks	exon	18860279	18862123	.	+	.	gene_id "XLOC_028599"; transcript_id "TCONS_00058612"; exon_number "1"; gene_name "AT5G46510"; oId "CUFF.4130.1"; nearest_ref "AT5G46510.1"; class_code "j"; tss_id "TSS35458";
Chr5	Cufflinks	exon	18862238	18862537	.	+	.	gene_id "XLOC_028599"; transcript_id "TCONS_00058612"; exon_number "2"; gene_name "AT5G46510"; oId "CUFF.4130.1"; nearest_ref "AT5G46510.1"; class_code "j"; tss_id "TSS35458";
Chr5	Cufflinks	exon	18862637	18863047	.	+	.	gene_id "XLOC_028599"; transcript_id "TCONS_00058612"; exon_number "3"; gene_name "AT5G46510"; oId "CUFF.4130.1"; nearest_ref "AT5G46510.1"; class_code "j"; tss_id "TSS35458";
Chr5	Cufflinks	exon	18863294	18864004	.	+	.	gene_id "XLOC_028599"; transcript_id "TCONS_00058612"; exon_number "4"; gene_name "AT5G46510"; oId "CUFF.4130.1"; nearest_ref "AT5G46510.1"; class_code "j"; tss_id "TSS35458";
Chr5	Cufflinks	exon	18871108	18871876	.	+	.	gene_id "XLOC_028599"; transcript_id "TCONS_00058612"; exon_number "5"; gene_name "AT5G46510"; oId "CUFF.4130.1"; nearest_ref "AT5G46510.1"; class_code "j"; tss_id "TSS35458";
Chr5	Cufflinks	exon	18871959	18872441	.	+	.	gene_id "XLOC_028599"; transcript_id "TCONS_00058612"; exon_number "6"; gene_name "AT5G46510"; oId "CUFF.4130.1"; nearest_ref "AT5G46510.1"; class_code "j"; tss_id "TSS35458";
Chr5	Cufflinks	exon	18860281	18860905	.	+	.	gene_id "XLOC_028599"; transcript_id "TCONS_00070264"; exon_number "1"; gene_name "AT5G46510"; oId "CUFF.5927.1"; nearest_ref "AT5G46510.1"; class_code "j"; tss_id "TSS35458";
Chr5	Cufflinks	exon	18861001	18862123	.	+	.	gene_id "XLOC_028599"; transcript_id "TCONS_00070264"; exon_number "2"; gene_name "AT5G46510"; oId "CUFF.5927.1"; nearest_ref "AT5G46510.1"; class_code "j"; tss_id "TSS35458";
Chr5	Cufflinks	exon	18862238	18862537	.	+	.	gene_id "XLOC_028599"; transcript_id "TCONS_00070264"; exon_number "3"; gene_name "AT5G46510"; oId "CUFF.5927.1"; nearest_ref "AT5G46510.1"; class_code "j"; tss_id "TSS35458";
Chr5	Cufflinks	exon	18862637	18863047	.	+	.	gene_id "XLOC_028599"; transcript_id "TCONS_00070264"; exon_number "4"; gene_name "AT5G46510"; oId "CUFF.5927.1"; nearest_ref "AT5G46510.1"; class_code "j"; tss_id "TSS35458";
Chr5	Cufflinks	exon	18863294	18864917	.	+	.	gene_id "XLOC_028599"; transcript_id "TCONS_00070264"; exon_number "5"; gene_name "AT5G46510"; oId "CUFF.5927.1"; nearest_ref "AT5G46510.1"; class_code "j"; tss_id "TSS35458";
Chr5	Cufflinks	exon	18865062	18865345	.	+	.	gene_id "XLOC_028599"; transcript_id "TCONS_00070264"; exon_number "6"; gene_name "AT5G46510"; oId "CUFF.5927.1"; nearest_ref "AT5G46510.1"; class_code "j"; tss_id "TSS35458";
Chr5	Cufflinks	exon	18865441	18865574	.	+	.	gene_id "XLOC_028599"; transcript_id "TCONS_00070264"; exon_number "7"; gene_name "AT5G46510"; oId "CUFF.5927.1"; nearest_ref "AT5G46510.1"; class_code "j"; tss_id "TSS35458";
Chr5	Cufflinks	exon	18866465	18867192	.	+	.	gene_id "XLOC_028599"; transcript_id "TCONS_00070264"; exon_number "8"; gene_name "AT5G46510"; oId "CUFF.5927.1"; nearest_ref "AT5G46510.1"; class_code "j"; tss_id "TSS35458";
Chr5	Cufflinks	exon	18860281	18860905	.	+	.	gene_id "XLOC_028599"; transcript_id "TCONS_00058611"; exon_number "1"; gene_name "AT5G46510"; oId "CUFF.5927.2"; nearest_ref "AT5G46510.1"; class_code "j"; tss_id "TSS35458";
Chr5	Cufflinks	exon	18861001	18862123	.	+	.	gene_id "XLOC_028599"; transcript_id "TCONS_00058611"; exon_number "2"; gene_name "AT5G46510"; oId "CUFF.5927.2"; nearest_ref "AT5G46510.1"; class_code "j"; tss_id "TSS35458";
Chr5	Cufflinks	exon	18862238	18862537	.	+	.	gene_id "XLOC_028599"; transcript_id "TCONS_00058611"; exon_number "3"; gene_name "AT5G46510"; oId "CUFF.5927.2"; nearest_ref "AT5G46510.1"; class_code "j"; tss_id "TSS35458";
Chr5	Cufflinks	exon	18862637	18863047	.	+	.	gene_id "XLOC_028599"; transcript_id "TCONS_00058611"; exon_number "4"; gene_name "AT5G46510"; oId "CUFF.5927.2"; nearest_ref "AT5G46510.1"; class_code "j"; tss_id "TSS35458";
Chr5	Cufflinks	exon	18863294	18865345	.	+	.	gene_id "XLOC_028599"; transcript_id "TCONS_00058611"; exon_number "5"; gene_name "AT5G46510"; oId "CUFF.5927.2"; nearest_ref "AT5G46510.1"; class_code "j"; tss_id "TSS35458";
Chr5	Cufflinks	exon	18865441	18865574	.	+	.	gene_id "XLOC_028599"; transcript_id "TCONS_00058611"; exon_number "6"; gene_name "AT5G46510"; oId "CUFF.5927.2"; nearest_ref "AT5G46510.1"; class_code "j"; tss_id "TSS35458";
Chr5	Cufflinks	exon	18866465	18866525	.	+	.	gene_id "XLOC_028599"; transcript_id "TCONS_00058611"; exon_number "7"; gene_name "AT5G46510"; oId "CUFF.5927.2"; nearest_ref "AT5G46510.1"; class_code "j"; tss_id "TSS35458";
Chr5	Cufflinks	exon	18866698	18867192	.	+	.	gene_id "XLOC_028599"; transcript_id "TCONS_00058611"; exon_number "8"; gene_name "AT5G46510"; oId "CUFF.5927.2"; nearest_ref "AT5G46510.1"; class_code "j"; tss_id "TSS35458";
Chr5	Cufflinks	exon	18860292	18862123	.	+	.	gene_id "XLOC_028599"; transcript_id "TCONS_00068573"; exon_number "1"; gene_name "AT5G46510"; oId "CUFF.12540.1"; nearest_ref "AT5G46510.1"; class_code "j"; tss_id "TSS35458";
Chr5	Cufflinks	exon	18862238	18862537	.	+	.	gene_id "XLOC_028599"; transcript_id "TCONS_00068573"; exon_number "2"; gene_name "AT5G46510"; oId "CUFF.12540.1"; nearest_ref "AT5G46510.1"; class_code "j"; tss_id "TSS35458";
Chr5	Cufflinks	exon	18862637	18863047	.	+	.	gene_id "XLOC_028599"; transcript_id "TCONS_00068573"; exon_number "3"; gene_name "AT5G46510"; oId "CUFF.12540.1"; nearest_ref "AT5G46510.1"; class_code "j"; tss_id "TSS35458";
Chr5	Cufflinks	exon	18863294	18864917	.	+	.	gene_id "XLOC_028599"; transcript_id "TCONS_00068573"; exon_number "4"; gene_name "AT5G46510"; oId "CUFF.12540.1"; nearest_ref "AT5G46510.1"; class_code "j"; tss_id "TSS35458";
Chr5	Cufflinks	exon	18865062	18865345	.	+	.	gene_id "XLOC_028599"; transcript_id "TCONS_00068573"; exon_number "5"; gene_name "AT5G46510"; oId "CUFF.12540.1"; nearest_ref "AT5G46510.1"; class_code "j"; tss_id "TSS35458";
Chr5	Cufflinks	exon	18865441	18865574	.	+	.	gene_id "XLOC_028599"; transcript_id "TCONS_00068573"; exon_number "6"; gene_name "AT5G46510"; oId "CUFF.12540.1"; nearest_ref "AT5G46510.1"; class_code "j"; tss_id "TSS35458";
Chr5	Cufflinks	exon	18866465	18866525	.	+	.	gene_id "XLOC_028599"; transcript_id "TCONS_00068573"; exon_number "7"; gene_name "AT5G46510"; oId "CUFF.12540.1"; nearest_ref "AT5G46510.1"; class_code "j"; tss_id "TSS35458";
Chr5	Cufflinks	exon	18866698	18867013	.	+	.	gene_id "XLOC_028599"; transcript_id "TCONS_00068573"; exon_number "8"; gene_name "AT5G46510"; oId "CUFF.12540.1"; nearest_ref "AT5G46510.1"; class_code "j"; tss_id "TSS35458";
Chr5	Cufflinks	exon	18860295	18860905	.	+	.	gene_id "XLOC_028599"; transcript_id "TCONS_00066744"; exon_number "1"; gene_name "AT5G46510"; oId "CUFF.7404.2"; nearest_ref "AT5G46510.1"; class_code "j"; tss_id "TSS35458";
Chr5	Cufflinks	exon	18861001	18862123	.	+	.	gene_id "XLOC_028599"; transcript_id "TCONS_00066744"; exon_number "2"; gene_name "AT5G46510"; oId "CUFF.7404.2"; nearest_ref "AT5G46510.1"; class_code "j"; tss_id "TSS35458";
Chr5	Cufflinks	exon	18862238	18863047	.	+	.	gene_id "XLOC_028599"; transcript_id "TCONS_00066744"; exon_number "3"; gene_name "AT5G46510"; oId "CUFF.7404.2"; nearest_ref "AT5G46510.1"; class_code "j"; tss_id "TSS35458";
Chr5	Cufflinks	exon	18863294	18864917	.	+	.	gene_id "XLOC_028599"; transcript_id "TCONS_00066744"; exon_number "4"; gene_name "AT5G46510"; oId "CUFF.7404.2"; nearest_ref "AT5G46510.1"; class_code "j"; tss_id "TSS35458";
Chr5	Cufflinks	exon	18865062	18865345	.	+	.	gene_id "XLOC_028599"; transcript_id "TCONS_00066744"; exon_number "5"; gene_name "AT5G46510"; oId "CUFF.7404.2"; nearest_ref "AT5G46510.1"; class_code "j"; tss_id "TSS35458";
Chr5	Cufflinks	exon	18865441	18865574	.	+	.	gene_id "XLOC_028599"; transcript_id "TCONS_00066744"; exon_number "6"; gene_name "AT5G46510"; oId "CUFF.7404.2"; nearest_ref "AT5G46510.1"; class_code "j"; tss_id "TSS35458";
Chr5	Cufflinks	exon	18866465	18866525	.	+	.	gene_id "XLOC_028599"; transcript_id "TCONS_00066744"; exon_number "7"; gene_name "AT5G46510"; oId "CUFF.7404.2"; nearest_ref "AT5G46510.1"; class_code "j"; tss_id "TSS35458";
Chr5	Cufflinks	exon	18866698	18867192	.	+	.	gene_id "XLOC_028599"; transcript_id "TCONS_00066744"; exon_number "8"; gene_name "AT5G46510"; oId "CUFF.7404.2"; nearest_ref "AT5G46510.1"; class_code "j"; tss_id "TSS35458";
Chr5	Cufflinks	exon	18860295	18860905	.	+	.	gene_id "XLOC_028599"; transcript_id "TCONS_00066743"; exon_number "1"; gene_name "AT5G46510"; oId "CUFF.7404.1"; nearest_ref "AT5G46510.1"; class_code "j"; tss_id "TSS35458";
Chr5	Cufflinks	exon	18861001	18862123	.	+	.	gene_id "XLOC_028599"; transcript_id "TCONS_00066743"; exon_number "2"; gene_name "AT5G46510"; oId "CUFF.7404.1"; nearest_ref "AT5G46510.1"; class_code "j"; tss_id "TSS35458";
Chr5	Cufflinks	exon	18862238	18862537	.	+	.	gene_id "XLOC_028599"; transcript_id "TCONS_00066743"; exon_number "3"; gene_name "AT5G46510"; oId "CUFF.7404.1"; nearest_ref "AT5G46510.1"; class_code "j"; tss_id "TSS35458";
Chr5	Cufflinks	exon	18862637	18863047	.	+	.	gene_id "XLOC_028599"; transcript_id "TCONS_00066743"; exon_number "4"; gene_name "AT5G46510"; oId "CUFF.7404.1"; nearest_ref "AT5G46510.1"; class_code "j"; tss_id "TSS35458";
Chr5	Cufflinks	exon	18863294	18865345	.	+	.	gene_id "XLOC_028599"; transcript_id "TCONS_00066743"; exon_number "5"; gene_name "AT5G46510"; oId "CUFF.7404.1"; nearest_ref "AT5G46510.1"; class_code "j"; tss_id "TSS35458";
Chr5	Cufflinks	exon	18865441	18865574	.	+	.	gene_id "XLOC_028599"; transcript_id "TCONS_00066743"; exon_number "6"; gene_name "AT5G46510"; oId "CUFF.7404.1"; nearest_ref "AT5G46510.1"; class_code "j"; tss_id "TSS35458";
Chr5	Cufflinks	exon	18866465	18866526	.	+	.	gene_id "XLOC_028599"; transcript_id "TCONS_00066743"; exon_number "7"; gene_name "AT5G46510"; oId "CUFF.7404.1"; nearest_ref "AT5G46510.1"; class_code "j"; tss_id "TSS35458";
Chr5	Cufflinks	exon	18866698	18867192	.	+	.	gene_id "XLOC_028599"; transcript_id "TCONS_00066743"; exon_number "8"; gene_name "AT5G46510"; oId "CUFF.7404.1"; nearest_ref "AT5G46510.1"; class_code "j"; tss_id "TSS35458";
Chr5	Cufflinks	exon	18860451	18860905	.	+	.	gene_id "XLOC_028599"; transcript_id "TCONS_00058613"; exon_number "1"; gene_name "AT5G46510"; oId "AT5G46510.1"; nearest_ref "AT5G46510.1"; class_code "="; tss_id "TSS35459"; p_id "P27421";
Chr5	Cufflinks	exon	18861001	18862123	.	+	.	gene_id "XLOC_028599"; transcript_id "TCONS_00058613"; exon_number "2"; gene_name "AT5G46510"; oId "AT5G46510.1"; nearest_ref "AT5G46510.1"; class_code "="; tss_id "TSS35459"; p_id "P27421";
Chr5	Cufflinks	exon	18862238	18862537	.	+	.	gene_id "XLOC_028599"; transcript_id "TCONS_00058613"; exon_number "3"; gene_name "AT5G46510"; oId "AT5G46510.1"; nearest_ref "AT5G46510.1"; class_code "="; tss_id "TSS35459"; p_id "P27421";
Chr5	Cufflinks	exon	18862637	18863047	.	+	.	gene_id "XLOC_028599"; transcript_id "TCONS_00058613"; exon_number "4"; gene_name "AT5G46510"; oId "AT5G46510.1"; nearest_ref "AT5G46510.1"; class_code "="; tss_id "TSS35459"; p_id "P27421";
Chr5	Cufflinks	exon	18863294	18864917	.	+	.	gene_id "XLOC_028599"; transcript_id "TCONS_00058613"; exon_number "5"; gene_name "AT5G46510"; oId "AT5G46510.1"; nearest_ref "AT5G46510.1"; class_code "="; tss_id "TSS35459"; p_id "P27421";
Chr5	Cufflinks	exon	18865062	18865345	.	+	.	gene_id "XLOC_028599"; transcript_id "TCONS_00058613"; exon_number "6"; gene_name "AT5G46510"; oId "AT5G46510.1"; nearest_ref "AT5G46510.1"; class_code "="; tss_id "TSS35459"; p_id "P27421";
Chr5	Cufflinks	exon	18865441	18865574	.	+	.	gene_id "XLOC_028599"; transcript_id "TCONS_00058613"; exon_number "7"; gene_name "AT5G46510"; oId "AT5G46510.1"; nearest_ref "AT5G46510.1"; class_code "="; tss_id "TSS35459"; p_id "P27421";
Chr5	Cufflinks	exon	18866465	18866525	.	+	.	gene_id "XLOC_028599"; transcript_id "TCONS_00058613"; exon_number "8"; gene_name "AT5G46510"; oId "AT5G46510.1"; nearest_ref "AT5G46510.1"; class_code "="; tss_id "TSS35459"; p_id "P27421";
Chr5	Cufflinks	exon	18866698	18867013	.	+	.	gene_id "XLOC_028599"; transcript_id "TCONS_00058613"; exon_number "9"; gene_name "AT5G46510"; oId "AT5G46510.1"; nearest_ref "AT5G46510.1"; class_code "="; tss_id "TSS35459"; p_id "P27421";
Chr5	Cufflinks	exon	18867757	18868297	.	+	.	gene_id "XLOC_028599"; transcript_id "TCONS_00068574"; exon_number "1"; gene_name "AT5G46520"; oId "CUFF.12542.1"; nearest_ref "AT5G46520.1"; class_code "j"; tss_id "TSS35460";
Chr5	Cufflinks	exon	18868387	18869509	.	+	.	gene_id "XLOC_028599"; transcript_id "TCONS_00068574"; exon_number "2"; gene_name "AT5G46520"; oId "CUFF.12542.1"; nearest_ref "AT5G46520.1"; class_code "j"; tss_id "TSS35460";
Chr5	Cufflinks	exon	18869624	18869938	.	+	.	gene_id "XLOC_028599"; transcript_id "TCONS_00068574"; exon_number "3"; gene_name "AT5G46520"; oId "CUFF.12542.1"; nearest_ref "AT5G46520.1"; class_code "j"; tss_id "TSS35460";
Chr5	Cufflinks	exon	18870038	18870433	.	+	.	gene_id "XLOC_028599"; transcript_id "TCONS_00068574"; exon_number "4"; gene_name "AT5G46520"; oId "CUFF.12542.1"; nearest_ref "AT5G46520.1"; class_code "j"; tss_id "TSS35460";
Chr5	Cufflinks	exon	18870680	18871876	.	+	.	gene_id "XLOC_028599"; transcript_id "TCONS_00068574"; exon_number "5"; gene_name "AT5G46520"; oId "CUFF.12542.1"; nearest_ref "AT5G46520.1"; class_code "j"; tss_id "TSS35460";
Chr5	Cufflinks	exon	18871959	18872415	.	+	.	gene_id "XLOC_028599"; transcript_id "TCONS_00068574"; exon_number "6"; gene_name "AT5G46520"; oId "CUFF.12542.1"; nearest_ref "AT5G46520.1"; class_code "j"; tss_id "TSS35460";
Chr5	Cufflinks	exon	18867767	18868297	.	+	.	gene_id "XLOC_028599"; transcript_id "TCONS_00058615"; exon_number "1"; gene_name "AT5G46520"; oId "AT5G46520.1"; nearest_ref "AT5G46520.1"; class_code "="; tss_id "TSS35460"; p_id "P27420";
Chr5	Cufflinks	exon	18868387	18869509	.	+	.	gene_id "XLOC_028599"; transcript_id "TCONS_00058615"; exon_number "2"; gene_name "AT5G46520"; oId "AT5G46520.1"; nearest_ref "AT5G46520.1"; class_code "="; tss_id "TSS35460"; p_id "P27420";
Chr5	Cufflinks	exon	18869624	18869923	.	+	.	gene_id "XLOC_028599"; transcript_id "TCONS_00058615"; exon_number "3"; gene_name "AT5G46520"; oId "AT5G46520.1"; nearest_ref "AT5G46520.1"; class_code "="; tss_id "TSS35460"; p_id "P27420";
Chr5	Cufflinks	exon	18870023	18870433	.	+	.	gene_id "XLOC_028599"; transcript_id "TCONS_00058615"; exon_number "4"; gene_name "AT5G46520"; oId "AT5G46520.1"; nearest_ref "AT5G46520.1"; class_code "="; tss_id "TSS35460"; p_id "P27420";
Chr5	Cufflinks	exon	18870680	18871876	.	+	.	gene_id "XLOC_028599"; transcript_id "TCONS_00058615"; exon_number "5"; gene_name "AT5G46520"; oId "AT5G46520.1"; nearest_ref "AT5G46520.1"; class_code "="; tss_id "TSS35460"; p_id "P27420";
Chr5	Cufflinks	exon	18871959	18872415	.	+	.	gene_id "XLOC_028599"; transcript_id "TCONS_00058615"; exon_number "6"; gene_name "AT5G46520"; oId "AT5G46520.1"; nearest_ref "AT5G46520.1"; class_code "="; tss_id "TSS35460"; p_id "P27420";
Chr5	Cufflinks	exon	18865600	18866423	.	+	.	gene_id "XLOC_028600"; transcript_id "TCONS_00058614"; exon_number "1"; gene_name "AT5G46510"; oId "CUFF.4131.1"; nearest_ref "AT5G46510.1"; class_code "i"; tss_id "TSS35461";
Chr5	Cufflinks	exon	18875525	18875702	.	+	.	gene_id "XLOC_028601"; transcript_id "TCONS_00058616"; exon_number "1"; gene_name "AT5G46530"; oId "AT5G46530.1"; nearest_ref "AT5G46530.1"; class_code "="; tss_id "TSS35462"; p_id "P27422";
Chr5	Cufflinks	exon	18876137	18876356	.	+	.	gene_id "XLOC_028601"; transcript_id "TCONS_00058616"; exon_number "2"; gene_name "AT5G46530"; oId "AT5G46530.1"; nearest_ref "AT5G46530.1"; class_code "="; tss_id "TSS35462"; p_id "P27422";
Chr5	Cufflinks	exon	18876498	18876543	.	+	.	gene_id "XLOC_028601"; transcript_id "TCONS_00058616"; exon_number "3"; gene_name "AT5G46530"; oId "AT5G46530.1"; nearest_ref "AT5G46530.1"; class_code "="; tss_id "TSS35462"; p_id "P27422";
Chr5	Cufflinks	exon	18876699	18876898	.	+	.	gene_id "XLOC_028601"; transcript_id "TCONS_00058616"; exon_number "4"; gene_name "AT5G46530"; oId "AT5G46530.1"; nearest_ref "AT5G46530.1"; class_code "="; tss_id "TSS35462"; p_id "P27422";
Chr5	Cufflinks	exon	18888030	18888328	.	+	.	gene_id "XLOC_028602"; transcript_id "TCONS_00066745"; exon_number "1"; gene_name "AT5G46560"; oId "CUFF.7407.1"; nearest_ref "AT5G46560.1"; class_code "j"; tss_id "TSS35463";
Chr5	Cufflinks	exon	18888412	18888700	.	+	.	gene_id "XLOC_028602"; transcript_id "TCONS_00066745"; exon_number "2"; gene_name "AT5G46560"; oId "CUFF.7407.1"; nearest_ref "AT5G46560.1"; class_code "j"; tss_id "TSS35463";
Chr5	Cufflinks	exon	18888803	18888942	.	+	.	gene_id "XLOC_028602"; transcript_id "TCONS_00066745"; exon_number "3"; gene_name "AT5G46560"; oId "CUFF.7407.1"; nearest_ref "AT5G46560.1"; class_code "j"; tss_id "TSS35463";
Chr5	Cufflinks	exon	18889029	18889143	.	+	.	gene_id "XLOC_028602"; transcript_id "TCONS_00066745"; exon_number "4"; gene_name "AT5G46560"; oId "CUFF.7407.1"; nearest_ref "AT5G46560.1"; class_code "j"; tss_id "TSS35463";
Chr5	Cufflinks	exon	18889236	18889316	.	+	.	gene_id "XLOC_028602"; transcript_id "TCONS_00066745"; exon_number "5"; gene_name "AT5G46560"; oId "CUFF.7407.1"; nearest_ref "AT5G46560.1"; class_code "j"; tss_id "TSS35463";
Chr5	Cufflinks	exon	18889413	18889553	.	+	.	gene_id "XLOC_028602"; transcript_id "TCONS_00066745"; exon_number "6"; gene_name "AT5G46560"; oId "CUFF.7407.1"; nearest_ref "AT5G46560.1"; class_code "j"; tss_id "TSS35463";
Chr5	Cufflinks	exon	18889697	18889984	.	+	.	gene_id "XLOC_028602"; transcript_id "TCONS_00066745"; exon_number "7"; gene_name "AT5G46560"; oId "CUFF.7407.1"; nearest_ref "AT5G46560.1"; class_code "j"; tss_id "TSS35463";
Chr5	Cufflinks	exon	18890077	18890107	.	+	.	gene_id "XLOC_028602"; transcript_id "TCONS_00066745"; exon_number "8"; gene_name "AT5G46560"; oId "CUFF.7407.1"; nearest_ref "AT5G46560.1"; class_code "j"; tss_id "TSS35463";
Chr5	Cufflinks	exon	18888033	18888539	.	+	.	gene_id "XLOC_028602"; transcript_id "TCONS_00070266"; exon_number "1"; gene_name "AT5G46560"; oId "CUFF.5847.2"; nearest_ref "AT5G46560.1"; class_code "j"; tss_id "TSS35463";
Chr5	Cufflinks	exon	18888629	18888700	.	+	.	gene_id "XLOC_028602"; transcript_id "TCONS_00070266"; exon_number "2"; gene_name "AT5G46560"; oId "CUFF.5847.2"; nearest_ref "AT5G46560.1"; class_code "j"; tss_id "TSS35463";
Chr5	Cufflinks	exon	18888803	18888942	.	+	.	gene_id "XLOC_028602"; transcript_id "TCONS_00070266"; exon_number "3"; gene_name "AT5G46560"; oId "CUFF.5847.2"; nearest_ref "AT5G46560.1"; class_code "j"; tss_id "TSS35463";
Chr5	Cufflinks	exon	18889029	18889143	.	+	.	gene_id "XLOC_028602"; transcript_id "TCONS_00070266"; exon_number "4"; gene_name "AT5G46560"; oId "CUFF.5847.2"; nearest_ref "AT5G46560.1"; class_code "j"; tss_id "TSS35463";
Chr5	Cufflinks	exon	18889236	18889316	.	+	.	gene_id "XLOC_028602"; transcript_id "TCONS_00070266"; exon_number "5"; gene_name "AT5G46560"; oId "CUFF.5847.2"; nearest_ref "AT5G46560.1"; class_code "j"; tss_id "TSS35463";
Chr5	Cufflinks	exon	18889413	18889553	.	+	.	gene_id "XLOC_028602"; transcript_id "TCONS_00070266"; exon_number "6"; gene_name "AT5G46560"; oId "CUFF.5847.2"; nearest_ref "AT5G46560.1"; class_code "j"; tss_id "TSS35463";
Chr5	Cufflinks	exon	18889697	18889968	.	+	.	gene_id "XLOC_028602"; transcript_id "TCONS_00070266"; exon_number "7"; gene_name "AT5G46560"; oId "CUFF.5847.2"; nearest_ref "AT5G46560.1"; class_code "j"; tss_id "TSS35463";
Chr5	Cufflinks	exon	18888061	18888328	.	+	.	gene_id "XLOC_028602"; transcript_id "TCONS_00058618"; exon_number "1"; gene_name "AT5G46560"; oId "CUFF.4133.2"; nearest_ref "AT5G46560.1"; class_code "j"; tss_id "TSS35463";
Chr5	Cufflinks	exon	18888412	18888539	.	+	.	gene_id "XLOC_028602"; transcript_id "TCONS_00058618"; exon_number "2"; gene_name "AT5G46560"; oId "CUFF.4133.2"; nearest_ref "AT5G46560.1"; class_code "j"; tss_id "TSS35463";
Chr5	Cufflinks	exon	18888629	18888700	.	+	.	gene_id "XLOC_028602"; transcript_id "TCONS_00058618"; exon_number "3"; gene_name "AT5G46560"; oId "CUFF.4133.2"; nearest_ref "AT5G46560.1"; class_code "j"; tss_id "TSS35463";
Chr5	Cufflinks	exon	18888803	18889316	.	+	.	gene_id "XLOC_028602"; transcript_id "TCONS_00058618"; exon_number "4"; gene_name "AT5G46560"; oId "CUFF.4133.2"; nearest_ref "AT5G46560.1"; class_code "j"; tss_id "TSS35463";
Chr5	Cufflinks	exon	18889413	18889553	.	+	.	gene_id "XLOC_028602"; transcript_id "TCONS_00058618"; exon_number "5"; gene_name "AT5G46560"; oId "CUFF.4133.2"; nearest_ref "AT5G46560.1"; class_code "j"; tss_id "TSS35463";
Chr5	Cufflinks	exon	18889697	18889784	.	+	.	gene_id "XLOC_028602"; transcript_id "TCONS_00058618"; exon_number "6"; gene_name "AT5G46560"; oId "CUFF.4133.2"; nearest_ref "AT5G46560.1"; class_code "j"; tss_id "TSS35463";
Chr5	Cufflinks	exon	18889868	18889984	.	+	.	gene_id "XLOC_028602"; transcript_id "TCONS_00058618"; exon_number "7"; gene_name "AT5G46560"; oId "CUFF.4133.2"; nearest_ref "AT5G46560.1"; class_code "j"; tss_id "TSS35463";
Chr5	Cufflinks	exon	18890077	18890354	.	+	.	gene_id "XLOC_028602"; transcript_id "TCONS_00058618"; exon_number "8"; gene_name "AT5G46560"; oId "CUFF.4133.2"; nearest_ref "AT5G46560.1"; class_code "j"; tss_id "TSS35463";
Chr5	Cufflinks	exon	18888061	18888328	.	+	.	gene_id "XLOC_028602"; transcript_id "TCONS_00058619"; exon_number "1"; gene_name "AT5G46560"; oId "AT5G46560.1"; nearest_ref "AT5G46560.1"; class_code "="; tss_id "TSS35463"; p_id "P27423";
Chr5	Cufflinks	exon	18888412	18888539	.	+	.	gene_id "XLOC_028602"; transcript_id "TCONS_00058619"; exon_number "2"; gene_name "AT5G46560"; oId "AT5G46560.1"; nearest_ref "AT5G46560.1"; class_code "="; tss_id "TSS35463"; p_id "P27423";
Chr5	Cufflinks	exon	18888629	18888700	.	+	.	gene_id "XLOC_028602"; transcript_id "TCONS_00058619"; exon_number "3"; gene_name "AT5G46560"; oId "AT5G46560.1"; nearest_ref "AT5G46560.1"; class_code "="; tss_id "TSS35463"; p_id "P27423";
Chr5	Cufflinks	exon	18888803	18888942	.	+	.	gene_id "XLOC_028602"; transcript_id "TCONS_00058619"; exon_number "4"; gene_name "AT5G46560"; oId "AT5G46560.1"; nearest_ref "AT5G46560.1"; class_code "="; tss_id "TSS35463"; p_id "P27423";
Chr5	Cufflinks	exon	18889029	18889143	.	+	.	gene_id "XLOC_028602"; transcript_id "TCONS_00058619"; exon_number "5"; gene_name "AT5G46560"; oId "AT5G46560.1"; nearest_ref "AT5G46560.1"; class_code "="; tss_id "TSS35463"; p_id "P27423";
Chr5	Cufflinks	exon	18889236	18889316	.	+	.	gene_id "XLOC_028602"; transcript_id "TCONS_00058619"; exon_number "6"; gene_name "AT5G46560"; oId "AT5G46560.1"; nearest_ref "AT5G46560.1"; class_code "="; tss_id "TSS35463"; p_id "P27423";
Chr5	Cufflinks	exon	18889413	18889553	.	+	.	gene_id "XLOC_028602"; transcript_id "TCONS_00058619"; exon_number "7"; gene_name "AT5G46560"; oId "AT5G46560.1"; nearest_ref "AT5G46560.1"; class_code "="; tss_id "TSS35463"; p_id "P27423";
Chr5	Cufflinks	exon	18889697	18889784	.	+	.	gene_id "XLOC_028602"; transcript_id "TCONS_00058619"; exon_number "8"; gene_name "AT5G46560"; oId "AT5G46560.1"; nearest_ref "AT5G46560.1"; class_code "="; tss_id "TSS35463"; p_id "P27423";
Chr5	Cufflinks	exon	18889868	18889984	.	+	.	gene_id "XLOC_028602"; transcript_id "TCONS_00058619"; exon_number "9"; gene_name "AT5G46560"; oId "AT5G46560.1"; nearest_ref "AT5G46560.1"; class_code "="; tss_id "TSS35463"; p_id "P27423";
Chr5	Cufflinks	exon	18890077	18890462	.	+	.	gene_id "XLOC_028602"; transcript_id "TCONS_00058619"; exon_number "10"; gene_name "AT5G46560"; oId "AT5G46560.1"; nearest_ref "AT5G46560.1"; class_code "="; tss_id "TSS35463"; p_id "P27423";
Chr5	Cufflinks	exon	18888061	18888328	.	+	.	gene_id "XLOC_028602"; transcript_id "TCONS_00068575"; exon_number "1"; gene_name "AT5G46560"; oId "CUFF.12544.1"; nearest_ref "AT5G46560.1"; class_code "j"; tss_id "TSS35463";
Chr5	Cufflinks	exon	18888412	18888539	.	+	.	gene_id "XLOC_028602"; transcript_id "TCONS_00068575"; exon_number "2"; gene_name "AT5G46560"; oId "CUFF.12544.1"; nearest_ref "AT5G46560.1"; class_code "j"; tss_id "TSS35463";
Chr5	Cufflinks	exon	18888629	18888700	.	+	.	gene_id "XLOC_028602"; transcript_id "TCONS_00068575"; exon_number "3"; gene_name "AT5G46560"; oId "CUFF.12544.1"; nearest_ref "AT5G46560.1"; class_code "j"; tss_id "TSS35463";
Chr5	Cufflinks	exon	18888803	18889143	.	+	.	gene_id "XLOC_028602"; transcript_id "TCONS_00068575"; exon_number "4"; gene_name "AT5G46560"; oId "CUFF.12544.1"; nearest_ref "AT5G46560.1"; class_code "j"; tss_id "TSS35463";
Chr5	Cufflinks	exon	18889236	18889316	.	+	.	gene_id "XLOC_028602"; transcript_id "TCONS_00068575"; exon_number "5"; gene_name "AT5G46560"; oId "CUFF.12544.1"; nearest_ref "AT5G46560.1"; class_code "j"; tss_id "TSS35463";
Chr5	Cufflinks	exon	18889413	18889553	.	+	.	gene_id "XLOC_028602"; transcript_id "TCONS_00068575"; exon_number "6"; gene_name "AT5G46560"; oId "CUFF.12544.1"; nearest_ref "AT5G46560.1"; class_code "j"; tss_id "TSS35463";
Chr5	Cufflinks	exon	18889697	18889784	.	+	.	gene_id "XLOC_028602"; transcript_id "TCONS_00068575"; exon_number "7"; gene_name "AT5G46560"; oId "CUFF.12544.1"; nearest_ref "AT5G46560.1"; class_code "j"; tss_id "TSS35463";
Chr5	Cufflinks	exon	18889868	18889984	.	+	.	gene_id "XLOC_028602"; transcript_id "TCONS_00068575"; exon_number "8"; gene_name "AT5G46560"; oId "CUFF.12544.1"; nearest_ref "AT5G46560.1"; class_code "j"; tss_id "TSS35463";
Chr5	Cufflinks	exon	18890077	18890502	.	+	.	gene_id "XLOC_028602"; transcript_id "TCONS_00068575"; exon_number "9"; gene_name "AT5G46560"; oId "CUFF.12544.1"; nearest_ref "AT5G46560.1"; class_code "j"; tss_id "TSS35463";
Chr5	Cufflinks	exon	18888061	18888328	.	+	.	gene_id "XLOC_028602"; transcript_id "TCONS_00058617"; exon_number "1"; gene_name "AT5G46560"; oId "CUFF.12544.2"; nearest_ref "AT5G46560.1"; class_code "j"; tss_id "TSS35463";
Chr5	Cufflinks	exon	18888412	18888539	.	+	.	gene_id "XLOC_028602"; transcript_id "TCONS_00058617"; exon_number "2"; gene_name "AT5G46560"; oId "CUFF.12544.2"; nearest_ref "AT5G46560.1"; class_code "j"; tss_id "TSS35463";
Chr5	Cufflinks	exon	18888629	18888700	.	+	.	gene_id "XLOC_028602"; transcript_id "TCONS_00058617"; exon_number "3"; gene_name "AT5G46560"; oId "CUFF.12544.2"; nearest_ref "AT5G46560.1"; class_code "j"; tss_id "TSS35463";
Chr5	Cufflinks	exon	18888803	18888942	.	+	.	gene_id "XLOC_028602"; transcript_id "TCONS_00058617"; exon_number "4"; gene_name "AT5G46560"; oId "CUFF.12544.2"; nearest_ref "AT5G46560.1"; class_code "j"; tss_id "TSS35463";
Chr5	Cufflinks	exon	18889029	18889143	.	+	.	gene_id "XLOC_028602"; transcript_id "TCONS_00058617"; exon_number "5"; gene_name "AT5G46560"; oId "CUFF.12544.2"; nearest_ref "AT5G46560.1"; class_code "j"; tss_id "TSS35463";
Chr5	Cufflinks	exon	18889221	18889316	.	+	.	gene_id "XLOC_028602"; transcript_id "TCONS_00058617"; exon_number "6"; gene_name "AT5G46560"; oId "CUFF.12544.2"; nearest_ref "AT5G46560.1"; class_code "j"; tss_id "TSS35463";
Chr5	Cufflinks	exon	18889413	18889553	.	+	.	gene_id "XLOC_028602"; transcript_id "TCONS_00058617"; exon_number "7"; gene_name "AT5G46560"; oId "CUFF.12544.2"; nearest_ref "AT5G46560.1"; class_code "j"; tss_id "TSS35463";
Chr5	Cufflinks	exon	18889697	18889784	.	+	.	gene_id "XLOC_028602"; transcript_id "TCONS_00058617"; exon_number "8"; gene_name "AT5G46560"; oId "CUFF.12544.2"; nearest_ref "AT5G46560.1"; class_code "j"; tss_id "TSS35463";
Chr5	Cufflinks	exon	18889868	18889984	.	+	.	gene_id "XLOC_028602"; transcript_id "TCONS_00058617"; exon_number "9"; gene_name "AT5G46560"; oId "CUFF.12544.2"; nearest_ref "AT5G46560.1"; class_code "j"; tss_id "TSS35463";
Chr5	Cufflinks	exon	18890077	18890502	.	+	.	gene_id "XLOC_028602"; transcript_id "TCONS_00058617"; exon_number "10"; gene_name "AT5G46560"; oId "CUFF.12544.2"; nearest_ref "AT5G46560.1"; class_code "j"; tss_id "TSS35463";
Chr5	Cufflinks	exon	18891009	18891212	.	+	.	gene_id "XLOC_028603"; transcript_id "TCONS_00068576"; exon_number "1"; gene_name "AT5G46560"; oId "CUFF.12545.1"; nearest_ref "AT5G46560.1"; class_code "p"; tss_id "TSS35464";
Chr5	Cufflinks	exon	18891010	18891180	.	+	.	gene_id "XLOC_028603"; transcript_id "TCONS_00070267"; exon_number "1"; gene_name "AT5G46630"; oId "CUFF.6019.1"; nearest_ref "AT5G46630.1"; class_code "o"; tss_id "TSS35464";
Chr5	Cufflinks	exon	18986764	18986777	.	+	.	gene_id "XLOC_028603"; transcript_id "TCONS_00070267"; exon_number "2"; gene_name "AT5G46630"; oId "CUFF.6019.1"; nearest_ref "AT5G46630.1"; class_code "o"; tss_id "TSS35464";
Chr5	Cufflinks	exon	18891011	18891179	.	+	.	gene_id "XLOC_028603"; transcript_id "TCONS_00066746"; exon_number "1"; gene_name "UPF1"; oId "CUFF.7408.1"; nearest_ref "AT5G47010.1"; class_code "o"; tss_id "TSS35464";
Chr5	Cufflinks	exon	19106229	19106243	.	+	.	gene_id "XLOC_028603"; transcript_id "TCONS_00066746"; exon_number "2"; gene_name "UPF1"; oId "CUFF.7408.1"; nearest_ref "AT5G47010.1"; class_code "o"; tss_id "TSS35464";
Chr5	Cufflinks	exon	18894402	18894762	.	+	.	gene_id "XLOC_028604"; transcript_id "TCONS_00066747"; exon_number "1"; gene_name "BSK2"; oId "CUFF.7409.2"; nearest_ref "AT5G46570.1"; class_code "j"; tss_id "TSS35465";
Chr5	Cufflinks	exon	18894992	18895209	.	+	.	gene_id "XLOC_028604"; transcript_id "TCONS_00066747"; exon_number "2"; gene_name "BSK2"; oId "CUFF.7409.2"; nearest_ref "AT5G46570.1"; class_code "j"; tss_id "TSS35465";
Chr5	Cufflinks	exon	18895568	18895704	.	+	.	gene_id "XLOC_028604"; transcript_id "TCONS_00066747"; exon_number "3"; gene_name "BSK2"; oId "CUFF.7409.2"; nearest_ref "AT5G46570.1"; class_code "j"; tss_id "TSS35465";
Chr5	Cufflinks	exon	18895801	18896039	.	+	.	gene_id "XLOC_028604"; transcript_id "TCONS_00066747"; exon_number "4"; gene_name "BSK2"; oId "CUFF.7409.2"; nearest_ref "AT5G46570.1"; class_code "j"; tss_id "TSS35465";
Chr5	Cufflinks	exon	18896125	18896210	.	+	.	gene_id "XLOC_028604"; transcript_id "TCONS_00066747"; exon_number "5"; gene_name "BSK2"; oId "CUFF.7409.2"; nearest_ref "AT5G46570.1"; class_code "j"; tss_id "TSS35465";
Chr5	Cufflinks	exon	18896323	18896511	.	+	.	gene_id "XLOC_028604"; transcript_id "TCONS_00066747"; exon_number "6"; gene_name "BSK2"; oId "CUFF.7409.2"; nearest_ref "AT5G46570.1"; class_code "j"; tss_id "TSS35465";
Chr5	Cufflinks	exon	18896597	18896869	.	+	.	gene_id "XLOC_028604"; transcript_id "TCONS_00066747"; exon_number "7"; gene_name "BSK2"; oId "CUFF.7409.2"; nearest_ref "AT5G46570.1"; class_code "j"; tss_id "TSS35465";
Chr5	Cufflinks	exon	18896947	18897406	.	+	.	gene_id "XLOC_028604"; transcript_id "TCONS_00066747"; exon_number "8"; gene_name "BSK2"; oId "CUFF.7409.2"; nearest_ref "AT5G46570.1"; class_code "j"; tss_id "TSS35465";
Chr5	Cufflinks	exon	18894402	18894762	.	+	.	gene_id "XLOC_028604"; transcript_id "TCONS_00058620"; exon_number "1"; gene_name "BSK2"; oId "AT5G46570.1"; nearest_ref "AT5G46570.1"; class_code "="; tss_id "TSS35465"; p_id "P27424";
Chr5	Cufflinks	exon	18894992	18895209	.	+	.	gene_id "XLOC_028604"; transcript_id "TCONS_00058620"; exon_number "2"; gene_name "BSK2"; oId "AT5G46570.1"; nearest_ref "AT5G46570.1"; class_code "="; tss_id "TSS35465"; p_id "P27424";
Chr5	Cufflinks	exon	18895568	18895703	.	+	.	gene_id "XLOC_028604"; transcript_id "TCONS_00058620"; exon_number "3"; gene_name "BSK2"; oId "AT5G46570.1"; nearest_ref "AT5G46570.1"; class_code "="; tss_id "TSS35465"; p_id "P27424";
Chr5	Cufflinks	exon	18895800	18896039	.	+	.	gene_id "XLOC_028604"; transcript_id "TCONS_00058620"; exon_number "4"; gene_name "BSK2"; oId "AT5G46570.1"; nearest_ref "AT5G46570.1"; class_code "="; tss_id "TSS35465"; p_id "P27424";
Chr5	Cufflinks	exon	18896125	18896210	.	+	.	gene_id "XLOC_028604"; transcript_id "TCONS_00058620"; exon_number "5"; gene_name "BSK2"; oId "AT5G46570.1"; nearest_ref "AT5G46570.1"; class_code "="; tss_id "TSS35465"; p_id "P27424";
Chr5	Cufflinks	exon	18896323	18896511	.	+	.	gene_id "XLOC_028604"; transcript_id "TCONS_00058620"; exon_number "6"; gene_name "BSK2"; oId "AT5G46570.1"; nearest_ref "AT5G46570.1"; class_code "="; tss_id "TSS35465"; p_id "P27424";
Chr5	Cufflinks	exon	18896597	18896869	.	+	.	gene_id "XLOC_028604"; transcript_id "TCONS_00058620"; exon_number "7"; gene_name "BSK2"; oId "AT5G46570.1"; nearest_ref "AT5G46570.1"; class_code "="; tss_id "TSS35465"; p_id "P27424";
Chr5	Cufflinks	exon	18896947	18897406	.	+	.	gene_id "XLOC_028604"; transcript_id "TCONS_00058620"; exon_number "8"; gene_name "BSK2"; oId "AT5G46570.1"; nearest_ref "AT5G46570.1"; class_code "="; tss_id "TSS35465"; p_id "P27424";
Chr5	Cufflinks	exon	18905291	18905835	.	+	.	gene_id "XLOC_028605"; transcript_id "TCONS_00068577"; exon_number "1"; gene_name "anac096"; oId "CUFF.12548.1"; nearest_ref "AT5G46590.1"; class_code "j"; tss_id "TSS35466";
Chr5	Cufflinks	exon	18905923	18906201	.	+	.	gene_id "XLOC_028605"; transcript_id "TCONS_00068577"; exon_number "2"; gene_name "anac096"; oId "CUFF.12548.1"; nearest_ref "AT5G46590.1"; class_code "j"; tss_id "TSS35466";
Chr5	Cufflinks	exon	18906290	18906529	.	+	.	gene_id "XLOC_028605"; transcript_id "TCONS_00068577"; exon_number "3"; gene_name "anac096"; oId "CUFF.12548.1"; nearest_ref "AT5G46590.1"; class_code "j"; tss_id "TSS35466";
Chr5	Cufflinks	exon	18906614	18907004	.	+	.	gene_id "XLOC_028605"; transcript_id "TCONS_00068577"; exon_number "4"; gene_name "anac096"; oId "CUFF.12548.1"; nearest_ref "AT5G46590.1"; class_code "j"; tss_id "TSS35466";
Chr5	Cufflinks	exon	18905325	18905835	.	+	.	gene_id "XLOC_028605"; transcript_id "TCONS_00058621"; exon_number "1"; gene_name "anac096"; oId "AT5G46590.1"; nearest_ref "AT5G46590.1"; class_code "="; tss_id "TSS35466"; p_id "P27425";
Chr5	Cufflinks	exon	18905918	18906201	.	+	.	gene_id "XLOC_028605"; transcript_id "TCONS_00058621"; exon_number "2"; gene_name "anac096"; oId "AT5G46590.1"; nearest_ref "AT5G46590.1"; class_code "="; tss_id "TSS35466"; p_id "P27425";
Chr5	Cufflinks	exon	18906290	18906529	.	+	.	gene_id "XLOC_028605"; transcript_id "TCONS_00058621"; exon_number "3"; gene_name "anac096"; oId "AT5G46590.1"; nearest_ref "AT5G46590.1"; class_code "="; tss_id "TSS35466"; p_id "P27425";
Chr5	Cufflinks	exon	18906614	18906848	.	+	.	gene_id "XLOC_028605"; transcript_id "TCONS_00058621"; exon_number "4"; gene_name "anac096"; oId "AT5G46590.1"; nearest_ref "AT5G46590.1"; class_code "="; tss_id "TSS35466"; p_id "P27425";
Chr5	Cufflinks	exon	18907523	18907594	.	+	.	gene_id "XLOC_028606"; transcript_id "TCONS_00058622"; exon_number "1"; gene_name "AT5G46595"; oId "AT5G46595.1"; nearest_ref "AT5G46595.1"; class_code "="; tss_id "TSS35467";
Chr5	Cufflinks	exon	18920438	18920662	.	+	.	gene_id "XLOC_028607"; transcript_id "TCONS_00058623"; exon_number "1"; gene_name "AT5G46630"; oId "AT5G46630.2"; nearest_ref "AT5G46630.2"; class_code "="; tss_id "TSS35468"; p_id "P27427";
Chr5	Cufflinks	exon	18920830	18921007	.	+	.	gene_id "XLOC_028607"; transcript_id "TCONS_00058623"; exon_number "2"; gene_name "AT5G46630"; oId "AT5G46630.2"; nearest_ref "AT5G46630.2"; class_code "="; tss_id "TSS35468"; p_id "P27427";
Chr5	Cufflinks	exon	18921123	18921213	.	+	.	gene_id "XLOC_028607"; transcript_id "TCONS_00058623"; exon_number "3"; gene_name "AT5G46630"; oId "AT5G46630.2"; nearest_ref "AT5G46630.2"; class_code "="; tss_id "TSS35468"; p_id "P27427";
Chr5	Cufflinks	exon	18921338	18921432	.	+	.	gene_id "XLOC_028607"; transcript_id "TCONS_00058623"; exon_number "4"; gene_name "AT5G46630"; oId "AT5G46630.2"; nearest_ref "AT5G46630.2"; class_code "="; tss_id "TSS35468"; p_id "P27427";
Chr5	Cufflinks	exon	18921586	18921675	.	+	.	gene_id "XLOC_028607"; transcript_id "TCONS_00058623"; exon_number "5"; gene_name "AT5G46630"; oId "AT5G46630.2"; nearest_ref "AT5G46630.2"; class_code "="; tss_id "TSS35468"; p_id "P27427";
Chr5	Cufflinks	exon	18921760	18921808	.	+	.	gene_id "XLOC_028607"; transcript_id "TCONS_00058623"; exon_number "6"; gene_name "AT5G46630"; oId "AT5G46630.2"; nearest_ref "AT5G46630.2"; class_code "="; tss_id "TSS35468"; p_id "P27427";
Chr5	Cufflinks	exon	18921901	18922039	.	+	.	gene_id "XLOC_028607"; transcript_id "TCONS_00058623"; exon_number "7"; gene_name "AT5G46630"; oId "AT5G46630.2"; nearest_ref "AT5G46630.2"; class_code "="; tss_id "TSS35468"; p_id "P27427";
Chr5	Cufflinks	exon	18922115	18922231	.	+	.	gene_id "XLOC_028607"; transcript_id "TCONS_00058623"; exon_number "8"; gene_name "AT5G46630"; oId "AT5G46630.2"; nearest_ref "AT5G46630.2"; class_code "="; tss_id "TSS35468"; p_id "P27427";
Chr5	Cufflinks	exon	18922303	18922393	.	+	.	gene_id "XLOC_028607"; transcript_id "TCONS_00058623"; exon_number "9"; gene_name "AT5G46630"; oId "AT5G46630.2"; nearest_ref "AT5G46630.2"; class_code "="; tss_id "TSS35468"; p_id "P27427";
Chr5	Cufflinks	exon	18922485	18922627	.	+	.	gene_id "XLOC_028607"; transcript_id "TCONS_00058623"; exon_number "10"; gene_name "AT5G46630"; oId "AT5G46630.2"; nearest_ref "AT5G46630.2"; class_code "="; tss_id "TSS35468"; p_id "P27427";
Chr5	Cufflinks	exon	18922723	18922837	.	+	.	gene_id "XLOC_028607"; transcript_id "TCONS_00058623"; exon_number "11"; gene_name "AT5G46630"; oId "AT5G46630.2"; nearest_ref "AT5G46630.2"; class_code "="; tss_id "TSS35468"; p_id "P27427";
Chr5	Cufflinks	exon	18922926	18923445	.	+	.	gene_id "XLOC_028607"; transcript_id "TCONS_00058623"; exon_number "12"; gene_name "AT5G46630"; oId "AT5G46630.2"; nearest_ref "AT5G46630.2"; class_code "="; tss_id "TSS35468"; p_id "P27427";
Chr5	Cufflinks	exon	18920438	18920662	.	+	.	gene_id "XLOC_028607"; transcript_id "TCONS_00058624"; exon_number "1"; gene_name "AT5G46630"; oId "AT5G46630.1"; nearest_ref "AT5G46630.1"; class_code "="; tss_id "TSS35468"; p_id "P27426";
Chr5	Cufflinks	exon	18920830	18921007	.	+	.	gene_id "XLOC_028607"; transcript_id "TCONS_00058624"; exon_number "2"; gene_name "AT5G46630"; oId "AT5G46630.1"; nearest_ref "AT5G46630.1"; class_code "="; tss_id "TSS35468"; p_id "P27426";
Chr5	Cufflinks	exon	18921123	18921213	.	+	.	gene_id "XLOC_028607"; transcript_id "TCONS_00058624"; exon_number "3"; gene_name "AT5G46630"; oId "AT5G46630.1"; nearest_ref "AT5G46630.1"; class_code "="; tss_id "TSS35468"; p_id "P27426";
Chr5	Cufflinks	exon	18921338	18921432	.	+	.	gene_id "XLOC_028607"; transcript_id "TCONS_00058624"; exon_number "4"; gene_name "AT5G46630"; oId "AT5G46630.1"; nearest_ref "AT5G46630.1"; class_code "="; tss_id "TSS35468"; p_id "P27426";
Chr5	Cufflinks	exon	18921586	18921675	.	+	.	gene_id "XLOC_028607"; transcript_id "TCONS_00058624"; exon_number "5"; gene_name "AT5G46630"; oId "AT5G46630.1"; nearest_ref "AT5G46630.1"; class_code "="; tss_id "TSS35468"; p_id "P27426";
Chr5	Cufflinks	exon	18921760	18921808	.	+	.	gene_id "XLOC_028607"; transcript_id "TCONS_00058624"; exon_number "6"; gene_name "AT5G46630"; oId "AT5G46630.1"; nearest_ref "AT5G46630.1"; class_code "="; tss_id "TSS35468"; p_id "P27426";
Chr5	Cufflinks	exon	18921901	18922039	.	+	.	gene_id "XLOC_028607"; transcript_id "TCONS_00058624"; exon_number "7"; gene_name "AT5G46630"; oId "AT5G46630.1"; nearest_ref "AT5G46630.1"; class_code "="; tss_id "TSS35468"; p_id "P27426";
Chr5	Cufflinks	exon	18922115	18922231	.	+	.	gene_id "XLOC_028607"; transcript_id "TCONS_00058624"; exon_number "8"; gene_name "AT5G46630"; oId "AT5G46630.1"; nearest_ref "AT5G46630.1"; class_code "="; tss_id "TSS35468"; p_id "P27426";
Chr5	Cufflinks	exon	18922303	18922393	.	+	.	gene_id "XLOC_028607"; transcript_id "TCONS_00058624"; exon_number "9"; gene_name "AT5G46630"; oId "AT5G46630.1"; nearest_ref "AT5G46630.1"; class_code "="; tss_id "TSS35468"; p_id "P27426";
Chr5	Cufflinks	exon	18922485	18922627	.	+	.	gene_id "XLOC_028607"; transcript_id "TCONS_00058624"; exon_number "10"; gene_name "AT5G46630"; oId "AT5G46630.1"; nearest_ref "AT5G46630.1"; class_code "="; tss_id "TSS35468"; p_id "P27426";
Chr5	Cufflinks	exon	18922723	18922837	.	+	.	gene_id "XLOC_028607"; transcript_id "TCONS_00058624"; exon_number "11"; gene_name "AT5G46630"; oId "AT5G46630.1"; nearest_ref "AT5G46630.1"; class_code "="; tss_id "TSS35468"; p_id "P27426";
Chr5	Cufflinks	exon	18922926	18922970	.	+	.	gene_id "XLOC_028607"; transcript_id "TCONS_00058624"; exon_number "12"; gene_name "AT5G46630"; oId "AT5G46630.1"; nearest_ref "AT5G46630.1"; class_code "="; tss_id "TSS35468"; p_id "P27426";
Chr5	Cufflinks	exon	18923172	18923550	.	+	.	gene_id "XLOC_028607"; transcript_id "TCONS_00058624"; exon_number "13"; gene_name "AT5G46630"; oId "AT5G46630.1"; nearest_ref "AT5G46630.1"; class_code "="; tss_id "TSS35468"; p_id "P27426";
Chr5	Cufflinks	exon	18924476	18925186	.	+	.	gene_id "XLOC_028608"; transcript_id "TCONS_00070268"; exon_number "1"; gene_name "AT5G46640"; oId "CUFF.6025.1"; nearest_ref "AT5G46640.1"; class_code "j"; tss_id "TSS35469";
Chr5	Cufflinks	exon	18925303	18925525	.	+	.	gene_id "XLOC_028608"; transcript_id "TCONS_00070268"; exon_number "2"; gene_name "AT5G46640"; oId "CUFF.6025.1"; nearest_ref "AT5G46640.1"; class_code "j"; tss_id "TSS35469";
Chr5	Cufflinks	exon	18924477	18925186	.	+	.	gene_id "XLOC_028608"; transcript_id "TCONS_00058625"; exon_number "1"; gene_name "AT5G46640"; oId "AT5G46640.1"; nearest_ref "AT5G46640.1"; class_code "="; tss_id "TSS35469"; p_id "P27428";
Chr5	Cufflinks	exon	18925303	18925358	.	+	.	gene_id "XLOC_028608"; transcript_id "TCONS_00058625"; exon_number "2"; gene_name "AT5G46640"; oId "AT5G46640.1"; nearest_ref "AT5G46640.1"; class_code "="; tss_id "TSS35469"; p_id "P27428";
Chr5	Cufflinks	exon	18925525	18925656	.	+	.	gene_id "XLOC_028608"; transcript_id "TCONS_00058625"; exon_number "3"; gene_name "AT5G46640"; oId "AT5G46640.1"; nearest_ref "AT5G46640.1"; class_code "="; tss_id "TSS35469"; p_id "P27428";
Chr5	Cufflinks	exon	18925740	18925901	.	+	.	gene_id "XLOC_028608"; transcript_id "TCONS_00058625"; exon_number "4"; gene_name "AT5G46640"; oId "AT5G46640.1"; nearest_ref "AT5G46640.1"; class_code "="; tss_id "TSS35469"; p_id "P27428";
Chr5	Cufflinks	exon	18925999	18926575	.	+	.	gene_id "XLOC_028608"; transcript_id "TCONS_00058625"; exon_number "5"; gene_name "AT5G46640"; oId "AT5G46640.1"; nearest_ref "AT5G46640.1"; class_code "="; tss_id "TSS35469"; p_id "P27428";
Chr5	Cufflinks	exon	18924477	18925186	.	+	.	gene_id "XLOC_028608"; transcript_id "TCONS_00068578"; exon_number "1"; gene_name "AT5G46640"; oId "CUFF.12551.2"; nearest_ref "AT5G46640.1"; class_code "j"; tss_id "TSS35469";
Chr5	Cufflinks	exon	18925303	18925358	.	+	.	gene_id "XLOC_028608"; transcript_id "TCONS_00068578"; exon_number "2"; gene_name "AT5G46640"; oId "CUFF.12551.2"; nearest_ref "AT5G46640.1"; class_code "j"; tss_id "TSS35469";
Chr5	Cufflinks	exon	18925525	18925656	.	+	.	gene_id "XLOC_028608"; transcript_id "TCONS_00068578"; exon_number "3"; gene_name "AT5G46640"; oId "CUFF.12551.2"; nearest_ref "AT5G46640.1"; class_code "j"; tss_id "TSS35469";
Chr5	Cufflinks	exon	18925740	18925901	.	+	.	gene_id "XLOC_028608"; transcript_id "TCONS_00068578"; exon_number "4"; gene_name "AT5G46640"; oId "CUFF.12551.2"; nearest_ref "AT5G46640.1"; class_code "j"; tss_id "TSS35469";
Chr5	Cufflinks	exon	18926006	18926619	.	+	.	gene_id "XLOC_028608"; transcript_id "TCONS_00068578"; exon_number "5"; gene_name "AT5G46640"; oId "CUFF.12551.2"; nearest_ref "AT5G46640.1"; class_code "j"; tss_id "TSS35469";
Chr5	Cufflinks	exon	18930443	18931312	.	+	.	gene_id "XLOC_028609"; transcript_id "TCONS_00058626"; exon_number "1"; gene_name "ATL30"; oId "AT5G46650.1"; nearest_ref "AT5G46650.1"; class_code "="; tss_id "TSS35470"; p_id "P27429";
Chr5	Cufflinks	exon	18932181	18933098	.	+	.	gene_id "XLOC_028610"; transcript_id "TCONS_00058627"; exon_number "1"; gene_name "AT5G46660"; oId "AT5G46660.1"; nearest_ref "AT5G46660.1"; class_code "="; tss_id "TSS35471"; p_id "P27430";
Chr5	Cufflinks	exon	18939041	18940039	.	+	.	gene_id "XLOC_028611"; transcript_id "TCONS_00058628"; exon_number "1"; gene_name "AT5G46670"; oId "AT5G46670.1"; nearest_ref "AT5G46670.1"; class_code "="; tss_id "TSS35472"; p_id "P27431";
Chr5	Cufflinks	exon	18940969	18942602	.	+	.	gene_id "XLOC_028612"; transcript_id "TCONS_00058629"; exon_number "1"; gene_name "AT5G46680"; oId "AT5G46680.1"; nearest_ref "AT5G46680.1"; class_code "="; tss_id "TSS35473"; p_id "P27432";
Chr5	Cufflinks	exon	18945615	18945995	.	+	.	gene_id "XLOC_028613"; transcript_id "TCONS_00068579"; exon_number "1"; gene_name "bHLH071"; oId "CUFF.12552.1"; nearest_ref "AT5G46690.1"; class_code "j"; tss_id "TSS35474";
Chr5	Cufflinks	exon	18946504	18946782	.	+	.	gene_id "XLOC_028613"; transcript_id "TCONS_00068579"; exon_number "2"; gene_name "bHLH071"; oId "CUFF.12552.1"; nearest_ref "AT5G46690.1"; class_code "j"; tss_id "TSS35474";
Chr5	Cufflinks	exon	18947276	18947486	.	+	.	gene_id "XLOC_028613"; transcript_id "TCONS_00068579"; exon_number "3"; gene_name "bHLH071"; oId "CUFF.12552.1"; nearest_ref "AT5G46690.1"; class_code "j"; tss_id "TSS35474";
Chr5	Cufflinks	exon	18945615	18945995	.	+	.	gene_id "XLOC_028613"; transcript_id "TCONS_00058630"; exon_number "1"; gene_name "bHLH071"; oId "AT5G46690.1"; nearest_ref "AT5G46690.1"; class_code "="; tss_id "TSS35474"; p_id "P27433";
Chr5	Cufflinks	exon	18946315	18946782	.	+	.	gene_id "XLOC_028613"; transcript_id "TCONS_00058630"; exon_number "2"; gene_name "bHLH071"; oId "AT5G46690.1"; nearest_ref "AT5G46690.1"; class_code "="; tss_id "TSS35474"; p_id "P27433";
Chr5	Cufflinks	exon	18947276	18947637	.	+	.	gene_id "XLOC_028613"; transcript_id "TCONS_00058630"; exon_number "3"; gene_name "bHLH071"; oId "AT5G46690.1"; nearest_ref "AT5G46690.1"; class_code "="; tss_id "TSS35474"; p_id "P27433";
Chr5	Cufflinks	exon	18946807	18947185	.	+	.	gene_id "XLOC_028614"; transcript_id "TCONS_00058631"; exon_number "1"; gene_name "bHLH071"; oId "CUFF.4138.1"; nearest_ref "AT5G46690.1"; class_code "i"; tss_id "TSS35475";
Chr5	Cufflinks	exon	18950917	18951532	.	+	.	gene_id "XLOC_028615"; transcript_id "TCONS_00058632"; exon_number "1"; gene_name "TET1"; oId "AT5G46700.1"; nearest_ref "AT5G46700.1"; class_code "="; tss_id "TSS35476"; p_id "P27434";
Chr5	Cufflinks	exon	18952128	18952629	.	+	.	gene_id "XLOC_028615"; transcript_id "TCONS_00058632"; exon_number "2"; gene_name "TET1"; oId "AT5G46700.1"; nearest_ref "AT5G46700.1"; class_code "="; tss_id "TSS35476"; p_id "P27434";
Chr5	Cufflinks	exon	18959169	18959749	.	+	.	gene_id "XLOC_028616"; transcript_id "TCONS_00058633"; exon_number "1"; gene_name "AT5G46720"; oId "AT5G46720.1"; nearest_ref "AT5G46720.1"; class_code "="; tss_id "TSS35477"; p_id "P27435";
Chr5	Cufflinks	exon	18964012	18964588	.	+	.	gene_id "XLOC_028617"; transcript_id "TCONS_00058635"; exon_number "1"; gene_name "AT5G46730"; oId "AT5G46730.2"; nearest_ref "AT5G46730.2"; class_code "="; tss_id "TSS35478"; p_id "P27437";
Chr5	Cufflinks	exon	18964721	18965068	.	+	.	gene_id "XLOC_028617"; transcript_id "TCONS_00058635"; exon_number "2"; gene_name "AT5G46730"; oId "AT5G46730.2"; nearest_ref "AT5G46730.2"; class_code "="; tss_id "TSS35478"; p_id "P27437";
Chr5	Cufflinks	exon	18964012	18965068	.	+	.	gene_id "XLOC_028617"; transcript_id "TCONS_00058634"; exon_number "1"; gene_name "AT5G46730"; oId "AT5G46730.1"; nearest_ref "AT5G46730.1"; class_code "="; tss_id "TSS35478"; p_id "P27436";
Chr5	Cufflinks	exon	18964012	18964651	.	+	.	gene_id "XLOC_028617"; transcript_id "TCONS_00068580"; exon_number "1"; gene_name "AT5G46730"; oId "CUFF.12554.1"; nearest_ref "AT5G46730.2"; class_code "o"; tss_id "TSS35478";
Chr5	Cufflinks	exon	18964814	18965109	.	+	.	gene_id "XLOC_028617"; transcript_id "TCONS_00068580"; exon_number "2"; gene_name "AT5G46730"; oId "CUFF.12554.1"; nearest_ref "AT5G46730.2"; class_code "o"; tss_id "TSS35478";
Chr5	Cufflinks	exon	18974231	18976009	.	+	.	gene_id "XLOC_028618"; transcript_id "TCONS_00058636"; exon_number "1"; gene_name "ATR2"; oId "AT5G46760.1"; nearest_ref "AT5G46760.1"; class_code "="; tss_id "TSS35479"; p_id "P27438";
Chr5	Cufflinks	exon	18977408	18978160	.	+	.	gene_id "XLOC_028619"; transcript_id "TCONS_00058637"; exon_number "1"; gene_name "AT5G46770"; oId "AT5G46770.1"; nearest_ref "AT5G46770.1"; class_code "="; tss_id "TSS35480"; p_id "P27439";
Chr5	Cufflinks	exon	18978977	18979064	.	+	.	gene_id "XLOC_028620"; transcript_id "TCONS_00058638"; exon_number "1"; gene_name "AT5G46780"; oId "AT5G46780.2"; nearest_ref "AT5G46780.2"; class_code "="; tss_id "TSS35481"; p_id "P27440";
Chr5	Cufflinks	exon	18979228	18980056	.	+	.	gene_id "XLOC_028620"; transcript_id "TCONS_00058638"; exon_number "2"; gene_name "AT5G46780"; oId "AT5G46780.2"; nearest_ref "AT5G46780.2"; class_code "="; tss_id "TSS35481"; p_id "P27440";
Chr5	Cufflinks	exon	18979041	18980057	.	+	.	gene_id "XLOC_028620"; transcript_id "TCONS_00058639"; exon_number "1"; gene_name "AT5G46780"; oId "AT5G46780.1"; nearest_ref "AT5G46780.1"; class_code "="; tss_id "TSS35481"; p_id "P27440";
Chr5	Cufflinks	exon	18983562	18984898	.	+	.	gene_id "XLOC_028621"; transcript_id "TCONS_00058640"; exon_number "1"; gene_name "PYL1"; oId "CUFF.4142.1"; nearest_ref "AT5G46790.1"; class_code "x"; tss_id "TSS35482";
Chr5	Cufflinks	exon	18991164	18991175	.	+	.	gene_id "XLOC_028622"; transcript_id "TCONS_00058641"; exon_number "1"; gene_name "AT5G46810"; oId "AT5G46810.1"; nearest_ref "AT5G46810.1"; class_code "="; tss_id "TSS35483"; p_id "P27441";
Chr5	Cufflinks	exon	18991510	18991593	.	+	.	gene_id "XLOC_028622"; transcript_id "TCONS_00058641"; exon_number "2"; gene_name "AT5G46810"; oId "AT5G46810.1"; nearest_ref "AT5G46810.1"; class_code "="; tss_id "TSS35483"; p_id "P27441";
Chr5	Cufflinks	exon	18991703	18991909	.	+	.	gene_id "XLOC_028622"; transcript_id "TCONS_00058641"; exon_number "3"; gene_name "AT5G46810"; oId "AT5G46810.1"; nearest_ref "AT5G46810.1"; class_code "="; tss_id "TSS35483"; p_id "P27441";
Chr5	Cufflinks	exon	18992006	18992170	.	+	.	gene_id "XLOC_028622"; transcript_id "TCONS_00058641"; exon_number "4"; gene_name "AT5G46810"; oId "AT5G46810.1"; nearest_ref "AT5G46810.1"; class_code "="; tss_id "TSS35483"; p_id "P27441";
Chr5	Cufflinks	exon	18992346	18992399	.	+	.	gene_id "XLOC_028622"; transcript_id "TCONS_00058641"; exon_number "5"; gene_name "AT5G46810"; oId "AT5G46810.1"; nearest_ref "AT5G46810.1"; class_code "="; tss_id "TSS35483"; p_id "P27441";
Chr5	Cufflinks	exon	18992492	18992635	.	+	.	gene_id "XLOC_028622"; transcript_id "TCONS_00058641"; exon_number "6"; gene_name "AT5G46810"; oId "AT5G46810.1"; nearest_ref "AT5G46810.1"; class_code "="; tss_id "TSS35483"; p_id "P27441";
Chr5	Cufflinks	exon	18992916	18993376	.	+	.	gene_id "XLOC_028622"; transcript_id "TCONS_00058641"; exon_number "7"; gene_name "AT5G46810"; oId "AT5G46810.1"; nearest_ref "AT5G46810.1"; class_code "="; tss_id "TSS35483"; p_id "P27441";
Chr5	Cufflinks	exon	18993633	18993662	.	+	.	gene_id "XLOC_028623"; transcript_id "TCONS_00058642"; exon_number "1"; gene_name "AT5G46820"; oId "AT5G46820.1"; nearest_ref "AT5G46820.1"; class_code "="; tss_id "TSS35484"; p_id "P27442";
Chr5	Cufflinks	exon	18994847	18994930	.	+	.	gene_id "XLOC_028623"; transcript_id "TCONS_00058642"; exon_number "2"; gene_name "AT5G46820"; oId "AT5G46820.1"; nearest_ref "AT5G46820.1"; class_code "="; tss_id "TSS35484"; p_id "P27442";
Chr5	Cufflinks	exon	18995040	18995222	.	+	.	gene_id "XLOC_028623"; transcript_id "TCONS_00058642"; exon_number "3"; gene_name "AT5G46820"; oId "AT5G46820.1"; nearest_ref "AT5G46820.1"; class_code "="; tss_id "TSS35484"; p_id "P27442";
Chr5	Cufflinks	exon	18995318	18995482	.	+	.	gene_id "XLOC_028623"; transcript_id "TCONS_00058642"; exon_number "4"; gene_name "AT5G46820"; oId "AT5G46820.1"; nearest_ref "AT5G46820.1"; class_code "="; tss_id "TSS35484"; p_id "P27442";
Chr5	Cufflinks	exon	18995638	18995691	.	+	.	gene_id "XLOC_028623"; transcript_id "TCONS_00058642"; exon_number "5"; gene_name "AT5G46820"; oId "AT5G46820.1"; nearest_ref "AT5G46820.1"; class_code "="; tss_id "TSS35484"; p_id "P27442";
Chr5	Cufflinks	exon	18995820	18995963	.	+	.	gene_id "XLOC_028623"; transcript_id "TCONS_00058642"; exon_number "6"; gene_name "AT5G46820"; oId "AT5G46820.1"; nearest_ref "AT5G46820.1"; class_code "="; tss_id "TSS35484"; p_id "P27442";
Chr5	Cufflinks	exon	18996274	18996672	.	+	.	gene_id "XLOC_028623"; transcript_id "TCONS_00058642"; exon_number "7"; gene_name "AT5G46820"; oId "AT5G46820.1"; nearest_ref "AT5G46820.1"; class_code "="; tss_id "TSS35484"; p_id "P27442";
Chr5	Cufflinks	exon	19002719	19004254	.	+	.	gene_id "XLOC_028624"; transcript_id "TCONS_00058643"; exon_number "1"; gene_name "ATNIG1"; oId "AT5G46830.1"; nearest_ref "AT5G46830.1"; class_code "="; tss_id "TSS35485"; p_id "P27443";
Chr5	Cufflinks	exon	19005581	19006277	.	+	.	gene_id "XLOC_028625"; transcript_id "TCONS_00058644"; exon_number "1"; gene_name "AT5G46840"; oId "CUFF.4144.1"; nearest_ref "AT5G46840.2"; class_code "j"; tss_id "TSS35486";
Chr5	Cufflinks	exon	19006374	19006432	.	+	.	gene_id "XLOC_028625"; transcript_id "TCONS_00058644"; exon_number "2"; gene_name "AT5G46840"; oId "CUFF.4144.1"; nearest_ref "AT5G46840.2"; class_code "j"; tss_id "TSS35486";
Chr5	Cufflinks	exon	19006521	19006590	.	+	.	gene_id "XLOC_028625"; transcript_id "TCONS_00058644"; exon_number "3"; gene_name "AT5G46840"; oId "CUFF.4144.1"; nearest_ref "AT5G46840.2"; class_code "j"; tss_id "TSS35486";
Chr5	Cufflinks	exon	19006678	19006807	.	+	.	gene_id "XLOC_028625"; transcript_id "TCONS_00058644"; exon_number "4"; gene_name "AT5G46840"; oId "CUFF.4144.1"; nearest_ref "AT5G46840.2"; class_code "j"; tss_id "TSS35486";
Chr5	Cufflinks	exon	19006901	19007029	.	+	.	gene_id "XLOC_028625"; transcript_id "TCONS_00058644"; exon_number "5"; gene_name "AT5G46840"; oId "CUFF.4144.1"; nearest_ref "AT5G46840.2"; class_code "j"; tss_id "TSS35486";
Chr5	Cufflinks	exon	19007118	19007792	.	+	.	gene_id "XLOC_028625"; transcript_id "TCONS_00058644"; exon_number "6"; gene_name "AT5G46840"; oId "CUFF.4144.1"; nearest_ref "AT5G46840.2"; class_code "j"; tss_id "TSS35486";
Chr5	Cufflinks	exon	19005585	19006277	.	+	.	gene_id "XLOC_028625"; transcript_id "TCONS_00070269"; exon_number "1"; gene_name "AT5G47480"; oId "CUFF.6031.1"; nearest_ref "AT5G47480.1"; class_code "j"; tss_id "TSS35486";
Chr5	Cufflinks	exon	19006374	19006432	.	+	.	gene_id "XLOC_028625"; transcript_id "TCONS_00070269"; exon_number "2"; gene_name "AT5G47480"; oId "CUFF.6031.1"; nearest_ref "AT5G47480.1"; class_code "j"; tss_id "TSS35486";
Chr5	Cufflinks	exon	19006521	19006590	.	+	.	gene_id "XLOC_028625"; transcript_id "TCONS_00070269"; exon_number "3"; gene_name "AT5G47480"; oId "CUFF.6031.1"; nearest_ref "AT5G47480.1"; class_code "j"; tss_id "TSS35486";
Chr5	Cufflinks	exon	19006679	19006807	.	+	.	gene_id "XLOC_028625"; transcript_id "TCONS_00070269"; exon_number "4"; gene_name "AT5G47480"; oId "CUFF.6031.1"; nearest_ref "AT5G47480.1"; class_code "j"; tss_id "TSS35486";
Chr5	Cufflinks	exon	19006901	19007029	.	+	.	gene_id "XLOC_028625"; transcript_id "TCONS_00070269"; exon_number "5"; gene_name "AT5G47480"; oId "CUFF.6031.1"; nearest_ref "AT5G47480.1"; class_code "j"; tss_id "TSS35486";
Chr5	Cufflinks	exon	19007118	19007819	.	+	.	gene_id "XLOC_028625"; transcript_id "TCONS_00070269"; exon_number "6"; gene_name "AT5G47480"; oId "CUFF.6031.1"; nearest_ref "AT5G47480.1"; class_code "j"; tss_id "TSS35486";
Chr5	Cufflinks	exon	19257214	19259072	.	+	.	gene_id "XLOC_028625"; transcript_id "TCONS_00070269"; exon_number "7"; gene_name "AT5G47480"; oId "CUFF.6031.1"; nearest_ref "AT5G47480.1"; class_code "j"; tss_id "TSS35486";
Chr5	Cufflinks	exon	19259276	19259596	.	+	.	gene_id "XLOC_028625"; transcript_id "TCONS_00070269"; exon_number "8"; gene_name "AT5G47480"; oId "CUFF.6031.1"; nearest_ref "AT5G47480.1"; class_code "j"; tss_id "TSS35486";
Chr5	Cufflinks	exon	19259691	19259816	.	+	.	gene_id "XLOC_028625"; transcript_id "TCONS_00070269"; exon_number "9"; gene_name "AT5G47480"; oId "CUFF.6031.1"; nearest_ref "AT5G47480.1"; class_code "j"; tss_id "TSS35486";
Chr5	Cufflinks	exon	19259897	19260019	.	+	.	gene_id "XLOC_028625"; transcript_id "TCONS_00070269"; exon_number "10"; gene_name "AT5G47480"; oId "CUFF.6031.1"; nearest_ref "AT5G47480.1"; class_code "j"; tss_id "TSS35486";
Chr5	Cufflinks	exon	19260102	19260338	.	+	.	gene_id "XLOC_028625"; transcript_id "TCONS_00070269"; exon_number "11"; gene_name "AT5G47480"; oId "CUFF.6031.1"; nearest_ref "AT5G47480.1"; class_code "j"; tss_id "TSS35486";
Chr5	Cufflinks	exon	19260416	19260550	.	+	.	gene_id "XLOC_028625"; transcript_id "TCONS_00070269"; exon_number "12"; gene_name "AT5G47480"; oId "CUFF.6031.1"; nearest_ref "AT5G47480.1"; class_code "j"; tss_id "TSS35486";
Chr5	Cufflinks	exon	19260744	19260871	.	+	.	gene_id "XLOC_028625"; transcript_id "TCONS_00070269"; exon_number "13"; gene_name "AT5G47480"; oId "CUFF.6031.1"; nearest_ref "AT5G47480.1"; class_code "j"; tss_id "TSS35486";
Chr5	Cufflinks	exon	19260955	19261063	.	+	.	gene_id "XLOC_028625"; transcript_id "TCONS_00070269"; exon_number "14"; gene_name "AT5G47480"; oId "CUFF.6031.1"; nearest_ref "AT5G47480.1"; class_code "j"; tss_id "TSS35486";
Chr5	Cufflinks	exon	19261315	19261602	.	+	.	gene_id "XLOC_028625"; transcript_id "TCONS_00070269"; exon_number "15"; gene_name "AT5G47480"; oId "CUFF.6031.1"; nearest_ref "AT5G47480.1"; class_code "j"; tss_id "TSS35486";
Chr5	Cufflinks	exon	19261818	19261970	.	+	.	gene_id "XLOC_028625"; transcript_id "TCONS_00070269"; exon_number "16"; gene_name "AT5G47480"; oId "CUFF.6031.1"; nearest_ref "AT5G47480.1"; class_code "j"; tss_id "TSS35486";
Chr5	Cufflinks	exon	19262051	19262349	.	+	.	gene_id "XLOC_028625"; transcript_id "TCONS_00070269"; exon_number "17"; gene_name "AT5G47480"; oId "CUFF.6031.1"; nearest_ref "AT5G47480.1"; class_code "j"; tss_id "TSS35486";
Chr5	Cufflinks	exon	19262652	19263641	.	+	.	gene_id "XLOC_028625"; transcript_id "TCONS_00070269"; exon_number "18"; gene_name "AT5G47480"; oId "CUFF.6031.1"; nearest_ref "AT5G47480.1"; class_code "j"; tss_id "TSS35486";
Chr5	Cufflinks	exon	19005601	19005679	.	+	.	gene_id "XLOC_028625"; transcript_id "TCONS_00058645"; exon_number "1"; gene_name "AT5G46840"; oId "AT5G46840.2"; nearest_ref "AT5G46840.2"; class_code "="; tss_id "TSS35486"; p_id "P27445";
Chr5	Cufflinks	exon	19005738	19006277	.	+	.	gene_id "XLOC_028625"; transcript_id "TCONS_00058645"; exon_number "2"; gene_name "AT5G46840"; oId "AT5G46840.2"; nearest_ref "AT5G46840.2"; class_code "="; tss_id "TSS35486"; p_id "P27445";
Chr5	Cufflinks	exon	19006374	19006432	.	+	.	gene_id "XLOC_028625"; transcript_id "TCONS_00058645"; exon_number "3"; gene_name "AT5G46840"; oId "AT5G46840.2"; nearest_ref "AT5G46840.2"; class_code "="; tss_id "TSS35486"; p_id "P27445";
Chr5	Cufflinks	exon	19006521	19006590	.	+	.	gene_id "XLOC_028625"; transcript_id "TCONS_00058645"; exon_number "4"; gene_name "AT5G46840"; oId "AT5G46840.2"; nearest_ref "AT5G46840.2"; class_code "="; tss_id "TSS35486"; p_id "P27445";
Chr5	Cufflinks	exon	19006679	19006807	.	+	.	gene_id "XLOC_028625"; transcript_id "TCONS_00058645"; exon_number "5"; gene_name "AT5G46840"; oId "AT5G46840.2"; nearest_ref "AT5G46840.2"; class_code "="; tss_id "TSS35486"; p_id "P27445";
Chr5	Cufflinks	exon	19006901	19007029	.	+	.	gene_id "XLOC_028625"; transcript_id "TCONS_00058645"; exon_number "6"; gene_name "AT5G46840"; oId "AT5G46840.2"; nearest_ref "AT5G46840.2"; class_code "="; tss_id "TSS35486"; p_id "P27445";
Chr5	Cufflinks	exon	19007118	19007767	.	+	.	gene_id "XLOC_028625"; transcript_id "TCONS_00058645"; exon_number "7"; gene_name "AT5G46840"; oId "AT5G46840.2"; nearest_ref "AT5G46840.2"; class_code "="; tss_id "TSS35486"; p_id "P27445";
Chr5	Cufflinks	exon	19005601	19006277	.	+	.	gene_id "XLOC_028625"; transcript_id "TCONS_00070270"; exon_number "1"; gene_name "AT5G47480"; oId "CUFF.6031.2"; nearest_ref "AT5G47480.1"; class_code "j"; tss_id "TSS35486";
Chr5	Cufflinks	exon	19006374	19006432	.	+	.	gene_id "XLOC_028625"; transcript_id "TCONS_00070270"; exon_number "2"; gene_name "AT5G47480"; oId "CUFF.6031.2"; nearest_ref "AT5G47480.1"; class_code "j"; tss_id "TSS35486";
Chr5	Cufflinks	exon	19006521	19006590	.	+	.	gene_id "XLOC_028625"; transcript_id "TCONS_00070270"; exon_number "3"; gene_name "AT5G47480"; oId "CUFF.6031.2"; nearest_ref "AT5G47480.1"; class_code "j"; tss_id "TSS35486";
Chr5	Cufflinks	exon	19006679	19006807	.	+	.	gene_id "XLOC_028625"; transcript_id "TCONS_00070270"; exon_number "4"; gene_name "AT5G47480"; oId "CUFF.6031.2"; nearest_ref "AT5G47480.1"; class_code "j"; tss_id "TSS35486";
Chr5	Cufflinks	exon	19006901	19007029	.	+	.	gene_id "XLOC_028625"; transcript_id "TCONS_00070270"; exon_number "5"; gene_name "AT5G47480"; oId "CUFF.6031.2"; nearest_ref "AT5G47480.1"; class_code "j"; tss_id "TSS35486";
Chr5	Cufflinks	exon	19007118	19007819	.	+	.	gene_id "XLOC_028625"; transcript_id "TCONS_00070270"; exon_number "6"; gene_name "AT5G47480"; oId "CUFF.6031.2"; nearest_ref "AT5G47480.1"; class_code "j"; tss_id "TSS35486";
Chr5	Cufflinks	exon	19257214	19259072	.	+	.	gene_id "XLOC_028625"; transcript_id "TCONS_00070270"; exon_number "7"; gene_name "AT5G47480"; oId "CUFF.6031.2"; nearest_ref "AT5G47480.1"; class_code "j"; tss_id "TSS35486";
Chr5	Cufflinks	exon	19259276	19259596	.	+	.	gene_id "XLOC_028625"; transcript_id "TCONS_00070270"; exon_number "8"; gene_name "AT5G47480"; oId "CUFF.6031.2"; nearest_ref "AT5G47480.1"; class_code "j"; tss_id "TSS35486";
Chr5	Cufflinks	exon	19259691	19259816	.	+	.	gene_id "XLOC_028625"; transcript_id "TCONS_00070270"; exon_number "9"; gene_name "AT5G47480"; oId "CUFF.6031.2"; nearest_ref "AT5G47480.1"; class_code "j"; tss_id "TSS35486";
Chr5	Cufflinks	exon	19259897	19260019	.	+	.	gene_id "XLOC_028625"; transcript_id "TCONS_00070270"; exon_number "10"; gene_name "AT5G47480"; oId "CUFF.6031.2"; nearest_ref "AT5G47480.1"; class_code "j"; tss_id "TSS35486";
Chr5	Cufflinks	exon	19260102	19260338	.	+	.	gene_id "XLOC_028625"; transcript_id "TCONS_00070270"; exon_number "11"; gene_name "AT5G47480"; oId "CUFF.6031.2"; nearest_ref "AT5G47480.1"; class_code "j"; tss_id "TSS35486";
Chr5	Cufflinks	exon	19260416	19260550	.	+	.	gene_id "XLOC_028625"; transcript_id "TCONS_00070270"; exon_number "12"; gene_name "AT5G47480"; oId "CUFF.6031.2"; nearest_ref "AT5G47480.1"; class_code "j"; tss_id "TSS35486";
Chr5	Cufflinks	exon	19260744	19260871	.	+	.	gene_id "XLOC_028625"; transcript_id "TCONS_00070270"; exon_number "13"; gene_name "AT5G47480"; oId "CUFF.6031.2"; nearest_ref "AT5G47480.1"; class_code "j"; tss_id "TSS35486";
Chr5	Cufflinks	exon	19260955	19261063	.	+	.	gene_id "XLOC_028625"; transcript_id "TCONS_00070270"; exon_number "14"; gene_name "AT5G47480"; oId "CUFF.6031.2"; nearest_ref "AT5G47480.1"; class_code "j"; tss_id "TSS35486";
Chr5	Cufflinks	exon	19261315	19261613	.	+	.	gene_id "XLOC_028625"; transcript_id "TCONS_00070270"; exon_number "15"; gene_name "AT5G47480"; oId "CUFF.6031.2"; nearest_ref "AT5G47480.1"; class_code "j"; tss_id "TSS35486";
Chr5	Cufflinks	exon	19257044	19259072	.	+	.	gene_id "XLOC_028625"; transcript_id "TCONS_00068593"; exon_number "1"; gene_name "AT5G47480"; oId "CUFF.12590.2"; nearest_ref "AT5G47480.1"; class_code "j"; tss_id "TSS35487";
Chr5	Cufflinks	exon	19259276	19259596	.	+	.	gene_id "XLOC_028625"; transcript_id "TCONS_00068593"; exon_number "2"; gene_name "AT5G47480"; oId "CUFF.12590.2"; nearest_ref "AT5G47480.1"; class_code "j"; tss_id "TSS35487";
Chr5	Cufflinks	exon	19259691	19259818	.	+	.	gene_id "XLOC_028625"; transcript_id "TCONS_00068593"; exon_number "3"; gene_name "AT5G47480"; oId "CUFF.12590.2"; nearest_ref "AT5G47480.1"; class_code "j"; tss_id "TSS35487";
Chr5	Cufflinks	exon	19259899	19260019	.	+	.	gene_id "XLOC_028625"; transcript_id "TCONS_00068593"; exon_number "4"; gene_name "AT5G47480"; oId "CUFF.12590.2"; nearest_ref "AT5G47480.1"; class_code "j"; tss_id "TSS35487";
Chr5	Cufflinks	exon	19260102	19260338	.	+	.	gene_id "XLOC_028625"; transcript_id "TCONS_00068593"; exon_number "5"; gene_name "AT5G47480"; oId "CUFF.12590.2"; nearest_ref "AT5G47480.1"; class_code "j"; tss_id "TSS35487";
Chr5	Cufflinks	exon	19260416	19260550	.	+	.	gene_id "XLOC_028625"; transcript_id "TCONS_00068593"; exon_number "6"; gene_name "AT5G47480"; oId "CUFF.12590.2"; nearest_ref "AT5G47480.1"; class_code "j"; tss_id "TSS35487";
Chr5	Cufflinks	exon	19260751	19260871	.	+	.	gene_id "XLOC_028625"; transcript_id "TCONS_00068593"; exon_number "7"; gene_name "AT5G47480"; oId "CUFF.12590.2"; nearest_ref "AT5G47480.1"; class_code "j"; tss_id "TSS35487";
Chr5	Cufflinks	exon	19260955	19261063	.	+	.	gene_id "XLOC_028625"; transcript_id "TCONS_00068593"; exon_number "8"; gene_name "AT5G47480"; oId "CUFF.12590.2"; nearest_ref "AT5G47480.1"; class_code "j"; tss_id "TSS35487";
Chr5	Cufflinks	exon	19261315	19261602	.	+	.	gene_id "XLOC_028625"; transcript_id "TCONS_00068593"; exon_number "9"; gene_name "AT5G47480"; oId "CUFF.12590.2"; nearest_ref "AT5G47480.1"; class_code "j"; tss_id "TSS35487";
Chr5	Cufflinks	exon	19261818	19261970	.	+	.	gene_id "XLOC_028625"; transcript_id "TCONS_00068593"; exon_number "10"; gene_name "AT5G47480"; oId "CUFF.12590.2"; nearest_ref "AT5G47480.1"; class_code "j"; tss_id "TSS35487";
Chr5	Cufflinks	exon	19262051	19262349	.	+	.	gene_id "XLOC_028625"; transcript_id "TCONS_00068593"; exon_number "11"; gene_name "AT5G47480"; oId "CUFF.12590.2"; nearest_ref "AT5G47480.1"; class_code "j"; tss_id "TSS35487";
Chr5	Cufflinks	exon	19262652	19263639	.	+	.	gene_id "XLOC_028625"; transcript_id "TCONS_00068593"; exon_number "12"; gene_name "AT5G47480"; oId "CUFF.12590.2"; nearest_ref "AT5G47480.1"; class_code "j"; tss_id "TSS35487";
Chr5	Cufflinks	exon	19257044	19258237	.	+	.	gene_id "XLOC_028625"; transcript_id "TCONS_00068592"; exon_number "1"; gene_name "AT5G47480"; oId "CUFF.12590.1"; nearest_ref "AT5G47480.1"; class_code "j"; tss_id "TSS35487";
Chr5	Cufflinks	exon	19258460	19259072	.	+	.	gene_id "XLOC_028625"; transcript_id "TCONS_00068592"; exon_number "2"; gene_name "AT5G47480"; oId "CUFF.12590.1"; nearest_ref "AT5G47480.1"; class_code "j"; tss_id "TSS35487";
Chr5	Cufflinks	exon	19259276	19259596	.	+	.	gene_id "XLOC_028625"; transcript_id "TCONS_00068592"; exon_number "3"; gene_name "AT5G47480"; oId "CUFF.12590.1"; nearest_ref "AT5G47480.1"; class_code "j"; tss_id "TSS35487";
Chr5	Cufflinks	exon	19259691	19259816	.	+	.	gene_id "XLOC_028625"; transcript_id "TCONS_00068592"; exon_number "4"; gene_name "AT5G47480"; oId "CUFF.12590.1"; nearest_ref "AT5G47480.1"; class_code "j"; tss_id "TSS35487";
Chr5	Cufflinks	exon	19259897	19260019	.	+	.	gene_id "XLOC_028625"; transcript_id "TCONS_00068592"; exon_number "5"; gene_name "AT5G47480"; oId "CUFF.12590.1"; nearest_ref "AT5G47480.1"; class_code "j"; tss_id "TSS35487";
Chr5	Cufflinks	exon	19260102	19260338	.	+	.	gene_id "XLOC_028625"; transcript_id "TCONS_00068592"; exon_number "6"; gene_name "AT5G47480"; oId "CUFF.12590.1"; nearest_ref "AT5G47480.1"; class_code "j"; tss_id "TSS35487";
Chr5	Cufflinks	exon	19260416	19260550	.	+	.	gene_id "XLOC_028625"; transcript_id "TCONS_00068592"; exon_number "7"; gene_name "AT5G47480"; oId "CUFF.12590.1"; nearest_ref "AT5G47480.1"; class_code "j"; tss_id "TSS35487";
Chr5	Cufflinks	exon	19260744	19260871	.	+	.	gene_id "XLOC_028625"; transcript_id "TCONS_00068592"; exon_number "8"; gene_name "AT5G47480"; oId "CUFF.12590.1"; nearest_ref "AT5G47480.1"; class_code "j"; tss_id "TSS35487";
Chr5	Cufflinks	exon	19260955	19261063	.	+	.	gene_id "XLOC_028625"; transcript_id "TCONS_00068592"; exon_number "9"; gene_name "AT5G47480"; oId "CUFF.12590.1"; nearest_ref "AT5G47480.1"; class_code "j"; tss_id "TSS35487";
Chr5	Cufflinks	exon	19261315	19261602	.	+	.	gene_id "XLOC_028625"; transcript_id "TCONS_00068592"; exon_number "10"; gene_name "AT5G47480"; oId "CUFF.12590.1"; nearest_ref "AT5G47480.1"; class_code "j"; tss_id "TSS35487";
Chr5	Cufflinks	exon	19261818	19261970	.	+	.	gene_id "XLOC_028625"; transcript_id "TCONS_00068592"; exon_number "11"; gene_name "AT5G47480"; oId "CUFF.12590.1"; nearest_ref "AT5G47480.1"; class_code "j"; tss_id "TSS35487";
Chr5	Cufflinks	exon	19262051	19262349	.	+	.	gene_id "XLOC_028625"; transcript_id "TCONS_00068592"; exon_number "12"; gene_name "AT5G47480"; oId "CUFF.12590.1"; nearest_ref "AT5G47480.1"; class_code "j"; tss_id "TSS35487";
Chr5	Cufflinks	exon	19262652	19263639	.	+	.	gene_id "XLOC_028625"; transcript_id "TCONS_00068592"; exon_number "13"; gene_name "AT5G47480"; oId "CUFF.12590.1"; nearest_ref "AT5G47480.1"; class_code "j"; tss_id "TSS35487";
Chr5	Cufflinks	exon	19257044	19259072	.	+	.	gene_id "XLOC_028625"; transcript_id "TCONS_00066758"; exon_number "1"; gene_name "AT5G47480"; oId "CUFF.12590.3"; nearest_ref "AT5G47480.1"; class_code "j"; tss_id "TSS35487";
Chr5	Cufflinks	exon	19259276	19259596	.	+	.	gene_id "XLOC_028625"; transcript_id "TCONS_00066758"; exon_number "2"; gene_name "AT5G47480"; oId "CUFF.12590.3"; nearest_ref "AT5G47480.1"; class_code "j"; tss_id "TSS35487";
Chr5	Cufflinks	exon	19259691	19260019	.	+	.	gene_id "XLOC_028625"; transcript_id "TCONS_00066758"; exon_number "3"; gene_name "AT5G47480"; oId "CUFF.12590.3"; nearest_ref "AT5G47480.1"; class_code "j"; tss_id "TSS35487";
Chr5	Cufflinks	exon	19260102	19260550	.	+	.	gene_id "XLOC_028625"; transcript_id "TCONS_00066758"; exon_number "4"; gene_name "AT5G47480"; oId "CUFF.12590.3"; nearest_ref "AT5G47480.1"; class_code "j"; tss_id "TSS35487";
Chr5	Cufflinks	exon	19260744	19260871	.	+	.	gene_id "XLOC_028625"; transcript_id "TCONS_00066758"; exon_number "5"; gene_name "AT5G47480"; oId "CUFF.12590.3"; nearest_ref "AT5G47480.1"; class_code "j"; tss_id "TSS35487";
Chr5	Cufflinks	exon	19260955	19261063	.	+	.	gene_id "XLOC_028625"; transcript_id "TCONS_00066758"; exon_number "6"; gene_name "AT5G47480"; oId "CUFF.12590.3"; nearest_ref "AT5G47480.1"; class_code "j"; tss_id "TSS35487";
Chr5	Cufflinks	exon	19261315	19261602	.	+	.	gene_id "XLOC_028625"; transcript_id "TCONS_00066758"; exon_number "7"; gene_name "AT5G47480"; oId "CUFF.12590.3"; nearest_ref "AT5G47480.1"; class_code "j"; tss_id "TSS35487";
Chr5	Cufflinks	exon	19261818	19261970	.	+	.	gene_id "XLOC_028625"; transcript_id "TCONS_00066758"; exon_number "8"; gene_name "AT5G47480"; oId "CUFF.12590.3"; nearest_ref "AT5G47480.1"; class_code "j"; tss_id "TSS35487";
Chr5	Cufflinks	exon	19262051	19262349	.	+	.	gene_id "XLOC_028625"; transcript_id "TCONS_00066758"; exon_number "9"; gene_name "AT5G47480"; oId "CUFF.12590.3"; nearest_ref "AT5G47480.1"; class_code "j"; tss_id "TSS35487";
Chr5	Cufflinks	exon	19262652	19263639	.	+	.	gene_id "XLOC_028625"; transcript_id "TCONS_00066758"; exon_number "10"; gene_name "AT5G47480"; oId "CUFF.12590.3"; nearest_ref "AT5G47480.1"; class_code "j"; tss_id "TSS35487";
Chr5	Cufflinks	exon	19257095	19259072	.	+	.	gene_id "XLOC_028625"; transcript_id "TCONS_00058706"; exon_number "1"; gene_name "AT5G47480"; oId "CUFF.2839.2"; nearest_ref "AT5G47480.1"; class_code "j"; tss_id "TSS35487";
Chr5	Cufflinks	exon	19259276	19259596	.	+	.	gene_id "XLOC_028625"; transcript_id "TCONS_00058706"; exon_number "2"; gene_name "AT5G47480"; oId "CUFF.2839.2"; nearest_ref "AT5G47480.1"; class_code "j"; tss_id "TSS35487";
Chr5	Cufflinks	exon	19259691	19259816	.	+	.	gene_id "XLOC_028625"; transcript_id "TCONS_00058706"; exon_number "3"; gene_name "AT5G47480"; oId "CUFF.2839.2"; nearest_ref "AT5G47480.1"; class_code "j"; tss_id "TSS35487";
Chr5	Cufflinks	exon	19259897	19260019	.	+	.	gene_id "XLOC_028625"; transcript_id "TCONS_00058706"; exon_number "4"; gene_name "AT5G47480"; oId "CUFF.2839.2"; nearest_ref "AT5G47480.1"; class_code "j"; tss_id "TSS35487";
Chr5	Cufflinks	exon	19260102	19260338	.	+	.	gene_id "XLOC_028625"; transcript_id "TCONS_00058706"; exon_number "5"; gene_name "AT5G47480"; oId "CUFF.2839.2"; nearest_ref "AT5G47480.1"; class_code "j"; tss_id "TSS35487";
Chr5	Cufflinks	exon	19260416	19260550	.	+	.	gene_id "XLOC_028625"; transcript_id "TCONS_00058706"; exon_number "6"; gene_name "AT5G47480"; oId "CUFF.2839.2"; nearest_ref "AT5G47480.1"; class_code "j"; tss_id "TSS35487";
Chr5	Cufflinks	exon	19260744	19260871	.	+	.	gene_id "XLOC_028625"; transcript_id "TCONS_00058706"; exon_number "7"; gene_name "AT5G47480"; oId "CUFF.2839.2"; nearest_ref "AT5G47480.1"; class_code "j"; tss_id "TSS35487";
Chr5	Cufflinks	exon	19260955	19261063	.	+	.	gene_id "XLOC_028625"; transcript_id "TCONS_00058706"; exon_number "8"; gene_name "AT5G47480"; oId "CUFF.2839.2"; nearest_ref "AT5G47480.1"; class_code "j"; tss_id "TSS35487";
Chr5	Cufflinks	exon	19261315	19261602	.	+	.	gene_id "XLOC_028625"; transcript_id "TCONS_00058706"; exon_number "9"; gene_name "AT5G47480"; oId "CUFF.2839.2"; nearest_ref "AT5G47480.1"; class_code "j"; tss_id "TSS35487";
Chr5	Cufflinks	exon	19261824	19261970	.	+	.	gene_id "XLOC_028625"; transcript_id "TCONS_00058706"; exon_number "10"; gene_name "AT5G47480"; oId "CUFF.2839.2"; nearest_ref "AT5G47480.1"; class_code "j"; tss_id "TSS35487";
Chr5	Cufflinks	exon	19262051	19262349	.	+	.	gene_id "XLOC_028625"; transcript_id "TCONS_00058706"; exon_number "11"; gene_name "AT5G47480"; oId "CUFF.2839.2"; nearest_ref "AT5G47480.1"; class_code "j"; tss_id "TSS35487";
Chr5	Cufflinks	exon	19262652	19263435	.	+	.	gene_id "XLOC_028625"; transcript_id "TCONS_00058706"; exon_number "12"; gene_name "AT5G47480"; oId "CUFF.2839.2"; nearest_ref "AT5G47480.1"; class_code "j"; tss_id "TSS35487";
Chr5	Cufflinks	exon	19257095	19259072	.	+	.	gene_id "XLOC_028625"; transcript_id "TCONS_00058705"; exon_number "1"; gene_name "AT5G47480"; oId "CUFF.2839.1"; nearest_ref "AT5G47480.1"; class_code "j"; tss_id "TSS35487";
Chr5	Cufflinks	exon	19259276	19259596	.	+	.	gene_id "XLOC_028625"; transcript_id "TCONS_00058705"; exon_number "2"; gene_name "AT5G47480"; oId "CUFF.2839.1"; nearest_ref "AT5G47480.1"; class_code "j"; tss_id "TSS35487";
Chr5	Cufflinks	exon	19259691	19259816	.	+	.	gene_id "XLOC_028625"; transcript_id "TCONS_00058705"; exon_number "3"; gene_name "AT5G47480"; oId "CUFF.2839.1"; nearest_ref "AT5G47480.1"; class_code "j"; tss_id "TSS35487";
Chr5	Cufflinks	exon	19259897	19260019	.	+	.	gene_id "XLOC_028625"; transcript_id "TCONS_00058705"; exon_number "4"; gene_name "AT5G47480"; oId "CUFF.2839.1"; nearest_ref "AT5G47480.1"; class_code "j"; tss_id "TSS35487";
Chr5	Cufflinks	exon	19260102	19260338	.	+	.	gene_id "XLOC_028625"; transcript_id "TCONS_00058705"; exon_number "5"; gene_name "AT5G47480"; oId "CUFF.2839.1"; nearest_ref "AT5G47480.1"; class_code "j"; tss_id "TSS35487";
Chr5	Cufflinks	exon	19260416	19260550	.	+	.	gene_id "XLOC_028625"; transcript_id "TCONS_00058705"; exon_number "6"; gene_name "AT5G47480"; oId "CUFF.2839.1"; nearest_ref "AT5G47480.1"; class_code "j"; tss_id "TSS35487";
Chr5	Cufflinks	exon	19260744	19260871	.	+	.	gene_id "XLOC_028625"; transcript_id "TCONS_00058705"; exon_number "7"; gene_name "AT5G47480"; oId "CUFF.2839.1"; nearest_ref "AT5G47480.1"; class_code "j"; tss_id "TSS35487";
Chr5	Cufflinks	exon	19260955	19261063	.	+	.	gene_id "XLOC_028625"; transcript_id "TCONS_00058705"; exon_number "8"; gene_name "AT5G47480"; oId "CUFF.2839.1"; nearest_ref "AT5G47480.1"; class_code "j"; tss_id "TSS35487";
Chr5	Cufflinks	exon	19261315	19261970	.	+	.	gene_id "XLOC_028625"; transcript_id "TCONS_00058705"; exon_number "9"; gene_name "AT5G47480"; oId "CUFF.2839.1"; nearest_ref "AT5G47480.1"; class_code "j"; tss_id "TSS35487";
Chr5	Cufflinks	exon	19262051	19262349	.	+	.	gene_id "XLOC_028625"; transcript_id "TCONS_00058705"; exon_number "10"; gene_name "AT5G47480"; oId "CUFF.2839.1"; nearest_ref "AT5G47480.1"; class_code "j"; tss_id "TSS35487";
Chr5	Cufflinks	exon	19262652	19263435	.	+	.	gene_id "XLOC_028625"; transcript_id "TCONS_00058705"; exon_number "11"; gene_name "AT5G47480"; oId "CUFF.2839.1"; nearest_ref "AT5G47480.1"; class_code "j"; tss_id "TSS35487";
Chr5	Cufflinks	exon	19010608	19010782	.	+	.	gene_id "XLOC_028626"; transcript_id "TCONS_00058647"; exon_number "1"; gene_name "AT5G46850"; oId "AT5G46850.2"; nearest_ref "AT5G46850.2"; class_code "="; tss_id "TSS35489"; p_id "P27449";
Chr5	Cufflinks	exon	19010843	19010929	.	+	.	gene_id "XLOC_028626"; transcript_id "TCONS_00058647"; exon_number "2"; gene_name "AT5G46850"; oId "AT5G46850.2"; nearest_ref "AT5G46850.2"; class_code "="; tss_id "TSS35489"; p_id "P27449";
Chr5	Cufflinks	exon	19011032	19011401	.	+	.	gene_id "XLOC_028626"; transcript_id "TCONS_00058647"; exon_number "3"; gene_name "AT5G46850"; oId "AT5G46850.2"; nearest_ref "AT5G46850.2"; class_code "="; tss_id "TSS35489"; p_id "P27449";
Chr5	Cufflinks	exon	19011480	19011634	.	+	.	gene_id "XLOC_028626"; transcript_id "TCONS_00058647"; exon_number "4"; gene_name "AT5G46850"; oId "AT5G46850.2"; nearest_ref "AT5G46850.2"; class_code "="; tss_id "TSS35489"; p_id "P27449";
Chr5	Cufflinks	exon	19011714	19012038	.	+	.	gene_id "XLOC_028626"; transcript_id "TCONS_00058647"; exon_number "5"; gene_name "AT5G46850"; oId "AT5G46850.2"; nearest_ref "AT5G46850.2"; class_code "="; tss_id "TSS35489"; p_id "P27449";
Chr5	Cufflinks	exon	19010714	19010782	.	+	.	gene_id "XLOC_028626"; transcript_id "TCONS_00058648"; exon_number "1"; gene_name "AT5G46850"; oId "AT5G46850.1"; nearest_ref "AT5G46850.1"; class_code "="; tss_id "TSS35490"; p_id "P27447";
Chr5	Cufflinks	exon	19011032	19011401	.	+	.	gene_id "XLOC_028626"; transcript_id "TCONS_00058648"; exon_number "2"; gene_name "AT5G46850"; oId "AT5G46850.1"; nearest_ref "AT5G46850.1"; class_code "="; tss_id "TSS35490"; p_id "P27447";
Chr5	Cufflinks	exon	19011480	19011634	.	+	.	gene_id "XLOC_028626"; transcript_id "TCONS_00058648"; exon_number "3"; gene_name "AT5G46850"; oId "AT5G46850.1"; nearest_ref "AT5G46850.1"; class_code "="; tss_id "TSS35490"; p_id "P27447";
Chr5	Cufflinks	exon	19011714	19012038	.	+	.	gene_id "XLOC_028626"; transcript_id "TCONS_00058648"; exon_number "4"; gene_name "AT5G46850"; oId "AT5G46850.1"; nearest_ref "AT5G46850.1"; class_code "="; tss_id "TSS35490"; p_id "P27447";
Chr5	Cufflinks	exon	19010799	19010929	.	+	.	gene_id "XLOC_028626"; transcript_id "TCONS_00058649"; exon_number "1"; gene_name "AT5G46850"; oId "AT5G46850.3"; nearest_ref "AT5G46850.3"; class_code "="; tss_id "TSS35490"; p_id "P27448";
Chr5	Cufflinks	exon	19011032	19011401	.	+	.	gene_id "XLOC_028626"; transcript_id "TCONS_00058649"; exon_number "2"; gene_name "AT5G46850"; oId "AT5G46850.3"; nearest_ref "AT5G46850.3"; class_code "="; tss_id "TSS35490"; p_id "P27448";
Chr5	Cufflinks	exon	19011480	19011634	.	+	.	gene_id "XLOC_028626"; transcript_id "TCONS_00058649"; exon_number "3"; gene_name "AT5G46850"; oId "AT5G46850.3"; nearest_ref "AT5G46850.3"; class_code "="; tss_id "TSS35490"; p_id "P27448";
Chr5	Cufflinks	exon	19011714	19012038	.	+	.	gene_id "XLOC_028626"; transcript_id "TCONS_00058649"; exon_number "4"; gene_name "AT5G46850"; oId "AT5G46850.3"; nearest_ref "AT5G46850.3"; class_code "="; tss_id "TSS35490"; p_id "P27448";
Chr5	Cufflinks	exon	19015233	19015491	.	+	.	gene_id "XLOC_028627"; transcript_id "TCONS_00058650"; exon_number "1"; gene_name "AT5G46870"; oId "AT5G46870.1"; nearest_ref "AT5G46870.1"; class_code "="; tss_id "TSS35491"; p_id "P27450";
Chr5	Cufflinks	exon	19015867	19015970	.	+	.	gene_id "XLOC_028627"; transcript_id "TCONS_00058650"; exon_number "2"; gene_name "AT5G46870"; oId "AT5G46870.1"; nearest_ref "AT5G46870.1"; class_code "="; tss_id "TSS35491"; p_id "P27450";
Chr5	Cufflinks	exon	19016049	19016124	.	+	.	gene_id "XLOC_028627"; transcript_id "TCONS_00058650"; exon_number "3"; gene_name "AT5G46870"; oId "AT5G46870.1"; nearest_ref "AT5G46870.1"; class_code "="; tss_id "TSS35491"; p_id "P27450";
Chr5	Cufflinks	exon	19016205	19016285	.	+	.	gene_id "XLOC_028627"; transcript_id "TCONS_00058650"; exon_number "4"; gene_name "AT5G46870"; oId "AT5G46870.1"; nearest_ref "AT5G46870.1"; class_code "="; tss_id "TSS35491"; p_id "P27450";
Chr5	Cufflinks	exon	19016370	19017063	.	+	.	gene_id "XLOC_028627"; transcript_id "TCONS_00058650"; exon_number "5"; gene_name "AT5G46870"; oId "AT5G46870.1"; nearest_ref "AT5G46870.1"; class_code "="; tss_id "TSS35491"; p_id "P27450";
Chr5	Cufflinks	exon	19015233	19015348	.	+	.	gene_id "XLOC_028627"; transcript_id "TCONS_00068581"; exon_number "1"; gene_name "AT5G46870"; oId "CUFF.12559.1"; nearest_ref "AT5G46870.1"; class_code "j"; tss_id "TSS35491";
Chr5	Cufflinks	exon	19015445	19015491	.	+	.	gene_id "XLOC_028627"; transcript_id "TCONS_00068581"; exon_number "2"; gene_name "AT5G46870"; oId "CUFF.12559.1"; nearest_ref "AT5G46870.1"; class_code "j"; tss_id "TSS35491";
Chr5	Cufflinks	exon	19015867	19015970	.	+	.	gene_id "XLOC_028627"; transcript_id "TCONS_00068581"; exon_number "3"; gene_name "AT5G46870"; oId "CUFF.12559.1"; nearest_ref "AT5G46870.1"; class_code "j"; tss_id "TSS35491";
Chr5	Cufflinks	exon	19016049	19016124	.	+	.	gene_id "XLOC_028627"; transcript_id "TCONS_00068581"; exon_number "4"; gene_name "AT5G46870"; oId "CUFF.12559.1"; nearest_ref "AT5G46870.1"; class_code "j"; tss_id "TSS35491";
Chr5	Cufflinks	exon	19016205	19016285	.	+	.	gene_id "XLOC_028627"; transcript_id "TCONS_00068581"; exon_number "5"; gene_name "AT5G46870"; oId "CUFF.12559.1"; nearest_ref "AT5G46870.1"; class_code "j"; tss_id "TSS35491";
Chr5	Cufflinks	exon	19016370	19017167	.	+	.	gene_id "XLOC_028627"; transcript_id "TCONS_00068581"; exon_number "6"; gene_name "AT5G46870"; oId "CUFF.12559.1"; nearest_ref "AT5G46870.1"; class_code "j"; tss_id "TSS35491";
Chr5	Cufflinks	exon	19018101	19018146	.	+	.	gene_id "XLOC_028628"; transcript_id "TCONS_00058651"; exon_number "1"; gene_name "AT5G46871"; oId "AT5G46871.1"; nearest_ref "AT5G46871.1"; class_code "="; tss_id "TSS35492"; p_id "P27451";
Chr5	Cufflinks	exon	19018253	19018443	.	+	.	gene_id "XLOC_028628"; transcript_id "TCONS_00058651"; exon_number "2"; gene_name "AT5G46871"; oId "AT5G46871.1"; nearest_ref "AT5G46871.1"; class_code "="; tss_id "TSS35492"; p_id "P27451";
Chr5	Cufflinks	exon	19021205	19021259	.	+	.	gene_id "XLOC_028629"; transcript_id "TCONS_00058652"; exon_number "1"; gene_name "AT5G46873"; oId "AT5G46873.1"; nearest_ref "AT5G46873.1"; class_code "="; tss_id "TSS35493"; p_id "P27452";
Chr5	Cufflinks	exon	19021369	19021529	.	+	.	gene_id "XLOC_028629"; transcript_id "TCONS_00058652"; exon_number "2"; gene_name "AT5G46873"; oId "AT5G46873.1"; nearest_ref "AT5G46873.1"; class_code "="; tss_id "TSS35493"; p_id "P27452";
Chr5	Cufflinks	exon	19022383	19022428	.	+	.	gene_id "XLOC_028630"; transcript_id "TCONS_00058653"; exon_number "1"; gene_name "AT5G46874"; oId "AT5G46874.1"; nearest_ref "AT5G46874.1"; class_code "="; tss_id "TSS35494"; p_id "P27453";
Chr5	Cufflinks	exon	19022506	19022699	.	+	.	gene_id "XLOC_028630"; transcript_id "TCONS_00058653"; exon_number "2"; gene_name "AT5G46874"; oId "AT5G46874.1"; nearest_ref "AT5G46874.1"; class_code "="; tss_id "TSS35494"; p_id "P27453";
Chr5	Cufflinks	exon	19024403	19024455	.	+	.	gene_id "XLOC_028631"; transcript_id "TCONS_00058654"; exon_number "1"; gene_name "AT5G46875"; oId "AT5G46875.1"; nearest_ref "AT5G46875.1"; class_code "="; tss_id "TSS35495";
Chr5	Cufflinks	exon	19024547	19024761	.	+	.	gene_id "XLOC_028631"; transcript_id "TCONS_00058654"; exon_number "2"; gene_name "AT5G46875"; oId "AT5G46875.1"; nearest_ref "AT5G46875.1"; class_code "="; tss_id "TSS35495";
Chr5	Cufflinks	exon	19024840	19024970	.	+	.	gene_id "XLOC_028631"; transcript_id "TCONS_00058654"; exon_number "3"; gene_name "AT5G46875"; oId "AT5G46875.1"; nearest_ref "AT5G46875.1"; class_code "="; tss_id "TSS35495";
Chr5	Cufflinks	exon	19025895	19025949	.	+	.	gene_id "XLOC_028632"; transcript_id "TCONS_00058655"; exon_number "1"; gene_name "AT5G46877"; oId "AT5G46877.1"; nearest_ref "AT5G46877.1"; class_code "="; tss_id "TSS35496"; p_id "P27454";
Chr5	Cufflinks	exon	19026061	19026269	.	+	.	gene_id "XLOC_028632"; transcript_id "TCONS_00058655"; exon_number "2"; gene_name "AT5G46877"; oId "AT5G46877.1"; nearest_ref "AT5G46877.1"; class_code "="; tss_id "TSS35496"; p_id "P27454";
Chr5	Cufflinks	exon	19030911	19030953	.	+	.	gene_id "XLOC_028633"; transcript_id "TCONS_00058656"; exon_number "1"; gene_name "HB-7"; oId "CUFF.6034.1"; nearest_ref "AT5G46880.1"; class_code "j"; tss_id "TSS35497";
Chr5	Cufflinks	exon	19031518	19031686	.	+	.	gene_id "XLOC_028633"; transcript_id "TCONS_00058656"; exon_number "2"; gene_name "HB-7"; oId "CUFF.6034.1"; nearest_ref "AT5G46880.1"; class_code "j"; tss_id "TSS35497";
Chr5	Cufflinks	exon	19031808	19032043	.	+	.	gene_id "XLOC_028633"; transcript_id "TCONS_00058656"; exon_number "3"; gene_name "HB-7"; oId "CUFF.6034.1"; nearest_ref "AT5G46880.1"; class_code "j"; tss_id "TSS35497";
Chr5	Cufflinks	exon	19032477	19032594	.	+	.	gene_id "XLOC_028633"; transcript_id "TCONS_00058656"; exon_number "4"; gene_name "HB-7"; oId "CUFF.6034.1"; nearest_ref "AT5G46880.1"; class_code "j"; tss_id "TSS35497";
Chr5	Cufflinks	exon	19032804	19032986	.	+	.	gene_id "XLOC_028633"; transcript_id "TCONS_00058656"; exon_number "5"; gene_name "HB-7"; oId "CUFF.6034.1"; nearest_ref "AT5G46880.1"; class_code "j"; tss_id "TSS35497";
Chr5	Cufflinks	exon	19033210	19033740	.	+	.	gene_id "XLOC_028633"; transcript_id "TCONS_00058656"; exon_number "6"; gene_name "HB-7"; oId "CUFF.6034.1"; nearest_ref "AT5G46880.1"; class_code "j"; tss_id "TSS35497";
Chr5	Cufflinks	exon	19033819	19033917	.	+	.	gene_id "XLOC_028633"; transcript_id "TCONS_00058656"; exon_number "7"; gene_name "HB-7"; oId "CUFF.6034.1"; nearest_ref "AT5G46880.1"; class_code "j"; tss_id "TSS35497";
Chr5	Cufflinks	exon	19034003	19034393	.	+	.	gene_id "XLOC_028633"; transcript_id "TCONS_00058656"; exon_number "8"; gene_name "HB-7"; oId "CUFF.6034.1"; nearest_ref "AT5G46880.1"; class_code "j"; tss_id "TSS35497";
Chr5	Cufflinks	exon	19034466	19034734	.	+	.	gene_id "XLOC_028633"; transcript_id "TCONS_00058656"; exon_number "9"; gene_name "HB-7"; oId "CUFF.6034.1"; nearest_ref "AT5G46880.1"; class_code "j"; tss_id "TSS35497";
Chr5	Cufflinks	exon	19034808	19034903	.	+	.	gene_id "XLOC_028633"; transcript_id "TCONS_00058656"; exon_number "10"; gene_name "HB-7"; oId "CUFF.6034.1"; nearest_ref "AT5G46880.1"; class_code "j"; tss_id "TSS35497";
Chr5	Cufflinks	exon	19034978	19035911	.	+	.	gene_id "XLOC_028633"; transcript_id "TCONS_00058656"; exon_number "11"; gene_name "HB-7"; oId "CUFF.6034.1"; nearest_ref "AT5G46880.1"; class_code "j"; tss_id "TSS35497";
Chr5	Cufflinks	exon	19031350	19031686	.	+	.	gene_id "XLOC_028633"; transcript_id "TCONS_00058657"; exon_number "1"; gene_name "HB-7"; oId "AT5G46880.1"; nearest_ref "AT5G46880.1"; class_code "="; tss_id "TSS35498"; p_id "P27455";
Chr5	Cufflinks	exon	19031808	19032043	.	+	.	gene_id "XLOC_028633"; transcript_id "TCONS_00058657"; exon_number "2"; gene_name "HB-7"; oId "AT5G46880.1"; nearest_ref "AT5G46880.1"; class_code "="; tss_id "TSS35498"; p_id "P27455";
Chr5	Cufflinks	exon	19032477	19032594	.	+	.	gene_id "XLOC_028633"; transcript_id "TCONS_00058657"; exon_number "3"; gene_name "HB-7"; oId "AT5G46880.1"; nearest_ref "AT5G46880.1"; class_code "="; tss_id "TSS35498"; p_id "P27455";
Chr5	Cufflinks	exon	19032804	19032986	.	+	.	gene_id "XLOC_028633"; transcript_id "TCONS_00058657"; exon_number "4"; gene_name "HB-7"; oId "AT5G46880.1"; nearest_ref "AT5G46880.1"; class_code "="; tss_id "TSS35498"; p_id "P27455";
Chr5	Cufflinks	exon	19033210	19033740	.	+	.	gene_id "XLOC_028633"; transcript_id "TCONS_00058657"; exon_number "5"; gene_name "HB-7"; oId "AT5G46880.1"; nearest_ref "AT5G46880.1"; class_code "="; tss_id "TSS35498"; p_id "P27455";
Chr5	Cufflinks	exon	19033819	19033917	.	+	.	gene_id "XLOC_028633"; transcript_id "TCONS_00058657"; exon_number "6"; gene_name "HB-7"; oId "AT5G46880.1"; nearest_ref "AT5G46880.1"; class_code "="; tss_id "TSS35498"; p_id "P27455";
Chr5	Cufflinks	exon	19034003	19034393	.	+	.	gene_id "XLOC_028633"; transcript_id "TCONS_00058657"; exon_number "7"; gene_name "HB-7"; oId "AT5G46880.1"; nearest_ref "AT5G46880.1"; class_code "="; tss_id "TSS35498"; p_id "P27455";
Chr5	Cufflinks	exon	19034466	19034734	.	+	.	gene_id "XLOC_028633"; transcript_id "TCONS_00058657"; exon_number "8"; gene_name "HB-7"; oId "AT5G46880.1"; nearest_ref "AT5G46880.1"; class_code "="; tss_id "TSS35498"; p_id "P27455";
Chr5	Cufflinks	exon	19034808	19034903	.	+	.	gene_id "XLOC_028633"; transcript_id "TCONS_00058657"; exon_number "9"; gene_name "HB-7"; oId "AT5G46880.1"; nearest_ref "AT5G46880.1"; class_code "="; tss_id "TSS35498"; p_id "P27455";
Chr5	Cufflinks	exon	19034978	19035731	.	+	.	gene_id "XLOC_028633"; transcript_id "TCONS_00058657"; exon_number "10"; gene_name "HB-7"; oId "AT5G46880.1"; nearest_ref "AT5G46880.1"; class_code "="; tss_id "TSS35498"; p_id "P27455";
Chr5	Cufflinks	exon	19046454	19046890	.	+	.	gene_id "XLOC_028634"; transcript_id "TCONS_00066749"; exon_number "1"; gene_name "AT5G46910"; oId "CUFF.7419.2"; nearest_ref "AT5G46910.1"; class_code "j"; tss_id "TSS35499";
Chr5	Cufflinks	exon	19047540	19047927	.	+	.	gene_id "XLOC_028634"; transcript_id "TCONS_00066749"; exon_number "2"; gene_name "AT5G46910"; oId "CUFF.7419.2"; nearest_ref "AT5G46910.1"; class_code "j"; tss_id "TSS35499";
Chr5	Cufflinks	exon	19048149	19048604	.	+	.	gene_id "XLOC_028634"; transcript_id "TCONS_00066749"; exon_number "3"; gene_name "AT5G46910"; oId "CUFF.7419.2"; nearest_ref "AT5G46910.1"; class_code "j"; tss_id "TSS35499";
Chr5	Cufflinks	exon	19048739	19048792	.	+	.	gene_id "XLOC_028634"; transcript_id "TCONS_00066749"; exon_number "4"; gene_name "AT5G46910"; oId "CUFF.7419.2"; nearest_ref "AT5G46910.1"; class_code "j"; tss_id "TSS35499";
Chr5	Cufflinks	exon	19048884	19048963	.	+	.	gene_id "XLOC_028634"; transcript_id "TCONS_00066749"; exon_number "5"; gene_name "AT5G46910"; oId "CUFF.7419.2"; nearest_ref "AT5G46910.1"; class_code "j"; tss_id "TSS35499";
Chr5	Cufflinks	exon	19049069	19049346	.	+	.	gene_id "XLOC_028634"; transcript_id "TCONS_00066749"; exon_number "6"; gene_name "AT5G46910"; oId "CUFF.7419.2"; nearest_ref "AT5G46910.1"; class_code "j"; tss_id "TSS35499";
Chr5	Cufflinks	exon	19049439	19049834	.	+	.	gene_id "XLOC_028634"; transcript_id "TCONS_00066749"; exon_number "7"; gene_name "AT5G46910"; oId "CUFF.7419.2"; nearest_ref "AT5G46910.1"; class_code "j"; tss_id "TSS35499";
Chr5	Cufflinks	exon	19049919	19050259	.	+	.	gene_id "XLOC_028634"; transcript_id "TCONS_00066749"; exon_number "8"; gene_name "AT5G46910"; oId "CUFF.7419.2"; nearest_ref "AT5G46910.1"; class_code "j"; tss_id "TSS35499";
Chr5	Cufflinks	exon	19050345	19050578	.	+	.	gene_id "XLOC_028634"; transcript_id "TCONS_00066749"; exon_number "9"; gene_name "AT5G46910"; oId "CUFF.7419.2"; nearest_ref "AT5G46910.1"; class_code "j"; tss_id "TSS35499";
Chr5	Cufflinks	exon	19050668	19051279	.	+	.	gene_id "XLOC_028634"; transcript_id "TCONS_00066749"; exon_number "10"; gene_name "AT5G46910"; oId "CUFF.7419.2"; nearest_ref "AT5G46910.1"; class_code "j"; tss_id "TSS35499";
Chr5	Cufflinks	exon	19046454	19046890	.	+	.	gene_id "XLOC_028634"; transcript_id "TCONS_00066748"; exon_number "1"; gene_name "AT5G46910"; oId "CUFF.7419.1"; nearest_ref "AT5G46910.1"; class_code "j"; tss_id "TSS35499";
Chr5	Cufflinks	exon	19047540	19047927	.	+	.	gene_id "XLOC_028634"; transcript_id "TCONS_00066748"; exon_number "2"; gene_name "AT5G46910"; oId "CUFF.7419.1"; nearest_ref "AT5G46910.1"; class_code "j"; tss_id "TSS35499";
Chr5	Cufflinks	exon	19048149	19048305	.	+	.	gene_id "XLOC_028634"; transcript_id "TCONS_00066748"; exon_number "3"; gene_name "AT5G46910"; oId "CUFF.7419.1"; nearest_ref "AT5G46910.1"; class_code "j"; tss_id "TSS35499";
Chr5	Cufflinks	exon	19048385	19048604	.	+	.	gene_id "XLOC_028634"; transcript_id "TCONS_00066748"; exon_number "4"; gene_name "AT5G46910"; oId "CUFF.7419.1"; nearest_ref "AT5G46910.1"; class_code "j"; tss_id "TSS35499";
Chr5	Cufflinks	exon	19048743	19048792	.	+	.	gene_id "XLOC_028634"; transcript_id "TCONS_00066748"; exon_number "5"; gene_name "AT5G46910"; oId "CUFF.7419.1"; nearest_ref "AT5G46910.1"; class_code "j"; tss_id "TSS35499";
Chr5	Cufflinks	exon	19048884	19048963	.	+	.	gene_id "XLOC_028634"; transcript_id "TCONS_00066748"; exon_number "6"; gene_name "AT5G46910"; oId "CUFF.7419.1"; nearest_ref "AT5G46910.1"; class_code "j"; tss_id "TSS35499";
Chr5	Cufflinks	exon	19049069	19049346	.	+	.	gene_id "XLOC_028634"; transcript_id "TCONS_00066748"; exon_number "7"; gene_name "AT5G46910"; oId "CUFF.7419.1"; nearest_ref "AT5G46910.1"; class_code "j"; tss_id "TSS35499";
Chr5	Cufflinks	exon	19049439	19049834	.	+	.	gene_id "XLOC_028634"; transcript_id "TCONS_00066748"; exon_number "8"; gene_name "AT5G46910"; oId "CUFF.7419.1"; nearest_ref "AT5G46910.1"; class_code "j"; tss_id "TSS35499";
Chr5	Cufflinks	exon	19049919	19050259	.	+	.	gene_id "XLOC_028634"; transcript_id "TCONS_00066748"; exon_number "9"; gene_name "AT5G46910"; oId "CUFF.7419.1"; nearest_ref "AT5G46910.1"; class_code "j"; tss_id "TSS35499";
Chr5	Cufflinks	exon	19050345	19050578	.	+	.	gene_id "XLOC_028634"; transcript_id "TCONS_00066748"; exon_number "10"; gene_name "AT5G46910"; oId "CUFF.7419.1"; nearest_ref "AT5G46910.1"; class_code "j"; tss_id "TSS35499";
Chr5	Cufflinks	exon	19050668	19051279	.	+	.	gene_id "XLOC_028634"; transcript_id "TCONS_00066748"; exon_number "11"; gene_name "AT5G46910"; oId "CUFF.7419.1"; nearest_ref "AT5G46910.1"; class_code "j"; tss_id "TSS35499";
Chr5	Cufflinks	exon	19046472	19046890	.	+	.	gene_id "XLOC_028634"; transcript_id "TCONS_00070271"; exon_number "1"; gene_name "AT5G46910"; oId "CUFF.6035.1"; nearest_ref "AT5G46910.1"; class_code "j"; tss_id "TSS35499";
Chr5	Cufflinks	exon	19047540	19047927	.	+	.	gene_id "XLOC_028634"; transcript_id "TCONS_00070271"; exon_number "2"; gene_name "AT5G46910"; oId "CUFF.6035.1"; nearest_ref "AT5G46910.1"; class_code "j"; tss_id "TSS35499";
Chr5	Cufflinks	exon	19048149	19048305	.	+	.	gene_id "XLOC_028634"; transcript_id "TCONS_00070271"; exon_number "3"; gene_name "AT5G46910"; oId "CUFF.6035.1"; nearest_ref "AT5G46910.1"; class_code "j"; tss_id "TSS35499";
Chr5	Cufflinks	exon	19048385	19048604	.	+	.	gene_id "XLOC_028634"; transcript_id "TCONS_00070271"; exon_number "4"; gene_name "AT5G46910"; oId "CUFF.6035.1"; nearest_ref "AT5G46910.1"; class_code "j"; tss_id "TSS35499";
Chr5	Cufflinks	exon	19048739	19048792	.	+	.	gene_id "XLOC_028634"; transcript_id "TCONS_00070271"; exon_number "5"; gene_name "AT5G46910"; oId "CUFF.6035.1"; nearest_ref "AT5G46910.1"; class_code "j"; tss_id "TSS35499";
Chr5	Cufflinks	exon	19048884	19049346	.	+	.	gene_id "XLOC_028634"; transcript_id "TCONS_00070271"; exon_number "6"; gene_name "AT5G46910"; oId "CUFF.6035.1"; nearest_ref "AT5G46910.1"; class_code "j"; tss_id "TSS35499";
Chr5	Cufflinks	exon	19049439	19049834	.	+	.	gene_id "XLOC_028634"; transcript_id "TCONS_00070271"; exon_number "7"; gene_name "AT5G46910"; oId "CUFF.6035.1"; nearest_ref "AT5G46910.1"; class_code "j"; tss_id "TSS35499";
Chr5	Cufflinks	exon	19049919	19051279	.	+	.	gene_id "XLOC_028634"; transcript_id "TCONS_00070271"; exon_number "8"; gene_name "AT5G46910"; oId "CUFF.6035.1"; nearest_ref "AT5G46910.1"; class_code "j"; tss_id "TSS35499";
Chr5	Cufflinks	exon	19046475	19047521	.	+	.	gene_id "XLOC_028634"; transcript_id "TCONS_00058658"; exon_number "1"; gene_name "AT5G46910"; oId "CUFF.4153.1"; nearest_ref "AT5G46910.1"; class_code "e"; tss_id "TSS35499";
Chr5	Cufflinks	exon	19046475	19046890	.	+	.	gene_id "XLOC_028634"; transcript_id "TCONS_00058659"; exon_number "1"; gene_name "AT5G46910"; oId "CUFF.4153.2"; nearest_ref "AT5G46910.1"; class_code "j"; tss_id "TSS35499";
Chr5	Cufflinks	exon	19047540	19047927	.	+	.	gene_id "XLOC_028634"; transcript_id "TCONS_00058659"; exon_number "2"; gene_name "AT5G46910"; oId "CUFF.4153.2"; nearest_ref "AT5G46910.1"; class_code "j"; tss_id "TSS35499";
Chr5	Cufflinks	exon	19048149	19048305	.	+	.	gene_id "XLOC_028634"; transcript_id "TCONS_00058659"; exon_number "3"; gene_name "AT5G46910"; oId "CUFF.4153.2"; nearest_ref "AT5G46910.1"; class_code "j"; tss_id "TSS35499";
Chr5	Cufflinks	exon	19048385	19048604	.	+	.	gene_id "XLOC_028634"; transcript_id "TCONS_00058659"; exon_number "4"; gene_name "AT5G46910"; oId "CUFF.4153.2"; nearest_ref "AT5G46910.1"; class_code "j"; tss_id "TSS35499";
Chr5	Cufflinks	exon	19048739	19048792	.	+	.	gene_id "XLOC_028634"; transcript_id "TCONS_00058659"; exon_number "5"; gene_name "AT5G46910"; oId "CUFF.4153.2"; nearest_ref "AT5G46910.1"; class_code "j"; tss_id "TSS35499";
Chr5	Cufflinks	exon	19048884	19048963	.	+	.	gene_id "XLOC_028634"; transcript_id "TCONS_00058659"; exon_number "6"; gene_name "AT5G46910"; oId "CUFF.4153.2"; nearest_ref "AT5G46910.1"; class_code "j"; tss_id "TSS35499";
Chr5	Cufflinks	exon	19049069	19049346	.	+	.	gene_id "XLOC_028634"; transcript_id "TCONS_00058659"; exon_number "7"; gene_name "AT5G46910"; oId "CUFF.4153.2"; nearest_ref "AT5G46910.1"; class_code "j"; tss_id "TSS35499";
Chr5	Cufflinks	exon	19049439	19049834	.	+	.	gene_id "XLOC_028634"; transcript_id "TCONS_00058659"; exon_number "8"; gene_name "AT5G46910"; oId "CUFF.4153.2"; nearest_ref "AT5G46910.1"; class_code "j"; tss_id "TSS35499";
Chr5	Cufflinks	exon	19049919	19050259	.	+	.	gene_id "XLOC_028634"; transcript_id "TCONS_00058659"; exon_number "9"; gene_name "AT5G46910"; oId "CUFF.4153.2"; nearest_ref "AT5G46910.1"; class_code "j"; tss_id "TSS35499";
Chr5	Cufflinks	exon	19050345	19051286	.	+	.	gene_id "XLOC_028634"; transcript_id "TCONS_00058659"; exon_number "10"; gene_name "AT5G46910"; oId "CUFF.4153.2"; nearest_ref "AT5G46910.1"; class_code "j"; tss_id "TSS35499";
Chr5	Cufflinks	exon	19046480	19046890	.	+	.	gene_id "XLOC_028634"; transcript_id "TCONS_00068582"; exon_number "1"; gene_name "AT5G46910"; oId "CUFF.12561.3"; nearest_ref "AT5G46910.1"; class_code "j"; tss_id "TSS35499";
Chr5	Cufflinks	exon	19047128	19047524	.	+	.	gene_id "XLOC_028634"; transcript_id "TCONS_00068582"; exon_number "2"; gene_name "AT5G46910"; oId "CUFF.12561.3"; nearest_ref "AT5G46910.1"; class_code "j"; tss_id "TSS35499";
Chr5	Cufflinks	exon	19046480	19046890	.	+	.	gene_id "XLOC_028634"; transcript_id "TCONS_00068584"; exon_number "1"; gene_name "AT5G46910"; oId "CUFF.12561.2"; nearest_ref "AT5G46910.1"; class_code "j"; tss_id "TSS35499";
Chr5	Cufflinks	exon	19047540	19047927	.	+	.	gene_id "XLOC_028634"; transcript_id "TCONS_00068584"; exon_number "2"; gene_name "AT5G46910"; oId "CUFF.12561.2"; nearest_ref "AT5G46910.1"; class_code "j"; tss_id "TSS35499";
Chr5	Cufflinks	exon	19048149	19048305	.	+	.	gene_id "XLOC_028634"; transcript_id "TCONS_00068584"; exon_number "3"; gene_name "AT5G46910"; oId "CUFF.12561.2"; nearest_ref "AT5G46910.1"; class_code "j"; tss_id "TSS35499";
Chr5	Cufflinks	exon	19048385	19048604	.	+	.	gene_id "XLOC_028634"; transcript_id "TCONS_00068584"; exon_number "4"; gene_name "AT5G46910"; oId "CUFF.12561.2"; nearest_ref "AT5G46910.1"; class_code "j"; tss_id "TSS35499";
Chr5	Cufflinks	exon	19048739	19048792	.	+	.	gene_id "XLOC_028634"; transcript_id "TCONS_00068584"; exon_number "5"; gene_name "AT5G46910"; oId "CUFF.12561.2"; nearest_ref "AT5G46910.1"; class_code "j"; tss_id "TSS35499";
Chr5	Cufflinks	exon	19048884	19048963	.	+	.	gene_id "XLOC_028634"; transcript_id "TCONS_00068584"; exon_number "6"; gene_name "AT5G46910"; oId "CUFF.12561.2"; nearest_ref "AT5G46910.1"; class_code "j"; tss_id "TSS35499";
Chr5	Cufflinks	exon	19049069	19049346	.	+	.	gene_id "XLOC_028634"; transcript_id "TCONS_00068584"; exon_number "7"; gene_name "AT5G46910"; oId "CUFF.12561.2"; nearest_ref "AT5G46910.1"; class_code "j"; tss_id "TSS35499";
Chr5	Cufflinks	exon	19049439	19050259	.	+	.	gene_id "XLOC_028634"; transcript_id "TCONS_00068584"; exon_number "8"; gene_name "AT5G46910"; oId "CUFF.12561.2"; nearest_ref "AT5G46910.1"; class_code "j"; tss_id "TSS35499";
Chr5	Cufflinks	exon	19050345	19050578	.	+	.	gene_id "XLOC_028634"; transcript_id "TCONS_00068584"; exon_number "9"; gene_name "AT5G46910"; oId "CUFF.12561.2"; nearest_ref "AT5G46910.1"; class_code "j"; tss_id "TSS35499";
Chr5	Cufflinks	exon	19050668	19051473	.	+	.	gene_id "XLOC_028634"; transcript_id "TCONS_00068584"; exon_number "10"; gene_name "AT5G46910"; oId "CUFF.12561.2"; nearest_ref "AT5G46910.1"; class_code "j"; tss_id "TSS35499";
Chr5	Cufflinks	exon	19046480	19046890	.	+	.	gene_id "XLOC_028634"; transcript_id "TCONS_00068583"; exon_number "1"; gene_name "AT5G46910"; oId "CUFF.12561.1"; nearest_ref "AT5G46910.1"; class_code "j"; tss_id "TSS35499";
Chr5	Cufflinks	exon	19047540	19047927	.	+	.	gene_id "XLOC_028634"; transcript_id "TCONS_00068583"; exon_number "2"; gene_name "AT5G46910"; oId "CUFF.12561.1"; nearest_ref "AT5G46910.1"; class_code "j"; tss_id "TSS35499";
Chr5	Cufflinks	exon	19048149	19048305	.	+	.	gene_id "XLOC_028634"; transcript_id "TCONS_00068583"; exon_number "3"; gene_name "AT5G46910"; oId "CUFF.12561.1"; nearest_ref "AT5G46910.1"; class_code "j"; tss_id "TSS35499";
Chr5	Cufflinks	exon	19048385	19048604	.	+	.	gene_id "XLOC_028634"; transcript_id "TCONS_00068583"; exon_number "4"; gene_name "AT5G46910"; oId "CUFF.12561.1"; nearest_ref "AT5G46910.1"; class_code "j"; tss_id "TSS35499";
Chr5	Cufflinks	exon	19048739	19048792	.	+	.	gene_id "XLOC_028634"; transcript_id "TCONS_00068583"; exon_number "5"; gene_name "AT5G46910"; oId "CUFF.12561.1"; nearest_ref "AT5G46910.1"; class_code "j"; tss_id "TSS35499";
Chr5	Cufflinks	exon	19048884	19048963	.	+	.	gene_id "XLOC_028634"; transcript_id "TCONS_00068583"; exon_number "6"; gene_name "AT5G46910"; oId "CUFF.12561.1"; nearest_ref "AT5G46910.1"; class_code "j"; tss_id "TSS35499";
Chr5	Cufflinks	exon	19049069	19049346	.	+	.	gene_id "XLOC_028634"; transcript_id "TCONS_00068583"; exon_number "7"; gene_name "AT5G46910"; oId "CUFF.12561.1"; nearest_ref "AT5G46910.1"; class_code "j"; tss_id "TSS35499";
Chr5	Cufflinks	exon	19049439	19050259	.	+	.	gene_id "XLOC_028634"; transcript_id "TCONS_00068583"; exon_number "8"; gene_name "AT5G46910"; oId "CUFF.12561.1"; nearest_ref "AT5G46910.1"; class_code "j"; tss_id "TSS35499";
Chr5	Cufflinks	exon	19050345	19051473	.	+	.	gene_id "XLOC_028634"; transcript_id "TCONS_00068583"; exon_number "9"; gene_name "AT5G46910"; oId "CUFF.12561.1"; nearest_ref "AT5G46910.1"; class_code "j"; tss_id "TSS35499";
Chr5	Cufflinks	exon	19046858	19046890	.	+	.	gene_id "XLOC_028634"; transcript_id "TCONS_00058660"; exon_number "1"; gene_name "AT5G46910"; oId "AT5G46910.1"; nearest_ref "AT5G46910.1"; class_code "="; tss_id "TSS35500"; p_id "P27456";
Chr5	Cufflinks	exon	19047540	19047927	.	+	.	gene_id "XLOC_028634"; transcript_id "TCONS_00058660"; exon_number "2"; gene_name "AT5G46910"; oId "AT5G46910.1"; nearest_ref "AT5G46910.1"; class_code "="; tss_id "TSS35500"; p_id "P27456";
Chr5	Cufflinks	exon	19048149	19048305	.	+	.	gene_id "XLOC_028634"; transcript_id "TCONS_00058660"; exon_number "3"; gene_name "AT5G46910"; oId "AT5G46910.1"; nearest_ref "AT5G46910.1"; class_code "="; tss_id "TSS35500"; p_id "P27456";
Chr5	Cufflinks	exon	19048385	19048604	.	+	.	gene_id "XLOC_028634"; transcript_id "TCONS_00058660"; exon_number "4"; gene_name "AT5G46910"; oId "AT5G46910.1"; nearest_ref "AT5G46910.1"; class_code "="; tss_id "TSS35500"; p_id "P27456";
Chr5	Cufflinks	exon	19048739	19048792	.	+	.	gene_id "XLOC_028634"; transcript_id "TCONS_00058660"; exon_number "5"; gene_name "AT5G46910"; oId "AT5G46910.1"; nearest_ref "AT5G46910.1"; class_code "="; tss_id "TSS35500"; p_id "P27456";
Chr5	Cufflinks	exon	19048884	19048963	.	+	.	gene_id "XLOC_028634"; transcript_id "TCONS_00058660"; exon_number "6"; gene_name "AT5G46910"; oId "AT5G46910.1"; nearest_ref "AT5G46910.1"; class_code "="; tss_id "TSS35500"; p_id "P27456";
Chr5	Cufflinks	exon	19049069	19049346	.	+	.	gene_id "XLOC_028634"; transcript_id "TCONS_00058660"; exon_number "7"; gene_name "AT5G46910"; oId "AT5G46910.1"; nearest_ref "AT5G46910.1"; class_code "="; tss_id "TSS35500"; p_id "P27456";
Chr5	Cufflinks	exon	19049439	19049834	.	+	.	gene_id "XLOC_028634"; transcript_id "TCONS_00058660"; exon_number "8"; gene_name "AT5G46910"; oId "AT5G46910.1"; nearest_ref "AT5G46910.1"; class_code "="; tss_id "TSS35500"; p_id "P27456";
Chr5	Cufflinks	exon	19049919	19050259	.	+	.	gene_id "XLOC_028634"; transcript_id "TCONS_00058660"; exon_number "9"; gene_name "AT5G46910"; oId "AT5G46910.1"; nearest_ref "AT5G46910.1"; class_code "="; tss_id "TSS35500"; p_id "P27456";
Chr5	Cufflinks	exon	19050345	19050578	.	+	.	gene_id "XLOC_028634"; transcript_id "TCONS_00058660"; exon_number "10"; gene_name "AT5G46910"; oId "AT5G46910.1"; nearest_ref "AT5G46910.1"; class_code "="; tss_id "TSS35500"; p_id "P27456";
Chr5	Cufflinks	exon	19050668	19050880	.	+	.	gene_id "XLOC_028634"; transcript_id "TCONS_00058660"; exon_number "11"; gene_name "AT5G46910"; oId "AT5G46910.1"; nearest_ref "AT5G46910.1"; class_code "="; tss_id "TSS35500"; p_id "P27456";
Chr5	Cufflinks	exon	19053628	19056007	.	+	.	gene_id "XLOC_028635"; transcript_id "TCONS_00058661"; exon_number "1"; gene_name "AT5G46920"; oId "AT5G46920.1"; nearest_ref "AT5G46920.1"; class_code "="; tss_id "TSS35501"; p_id "P27457";
Chr5	Cufflinks	exon	19071835	19072545	.	+	.	gene_id "XLOC_028636"; transcript_id "TCONS_00068585"; exon_number "1"; gene_name "UPF1"; oId "CUFF.12562.1"; nearest_ref "AT5G47010.1"; class_code "j"; tss_id "TSS35502";
Chr5	Cufflinks	exon	19072737	19072988	.	+	.	gene_id "XLOC_028636"; transcript_id "TCONS_00068585"; exon_number "2"; gene_name "UPF1"; oId "CUFF.12562.1"; nearest_ref "AT5G47010.1"; class_code "j"; tss_id "TSS35502";
Chr5	Cufflinks	exon	19073064	19073234	.	+	.	gene_id "XLOC_028636"; transcript_id "TCONS_00068585"; exon_number "3"; gene_name "UPF1"; oId "CUFF.12562.1"; nearest_ref "AT5G47010.1"; class_code "j"; tss_id "TSS35502";
Chr5	Cufflinks	exon	19073377	19073427	.	+	.	gene_id "XLOC_028636"; transcript_id "TCONS_00068585"; exon_number "4"; gene_name "UPF1"; oId "CUFF.12562.1"; nearest_ref "AT5G47010.1"; class_code "j"; tss_id "TSS35502";
Chr5	Cufflinks	exon	19073520	19073612	.	+	.	gene_id "XLOC_028636"; transcript_id "TCONS_00068585"; exon_number "5"; gene_name "UPF1"; oId "CUFF.12562.1"; nearest_ref "AT5G47010.1"; class_code "j"; tss_id "TSS35502";
Chr5	Cufflinks	exon	19073682	19073777	.	+	.	gene_id "XLOC_028636"; transcript_id "TCONS_00068585"; exon_number "6"; gene_name "UPF1"; oId "CUFF.12562.1"; nearest_ref "AT5G47010.1"; class_code "j"; tss_id "TSS35502";
Chr5	Cufflinks	exon	19073874	19073924	.	+	.	gene_id "XLOC_028636"; transcript_id "TCONS_00068585"; exon_number "7"; gene_name "UPF1"; oId "CUFF.12562.1"; nearest_ref "AT5G47010.1"; class_code "j"; tss_id "TSS35502";
Chr5	Cufflinks	exon	19074005	19074123	.	+	.	gene_id "XLOC_028636"; transcript_id "TCONS_00068585"; exon_number "8"; gene_name "UPF1"; oId "CUFF.12562.1"; nearest_ref "AT5G47010.1"; class_code "j"; tss_id "TSS35502";
Chr5	Cufflinks	exon	19074224	19074332	.	+	.	gene_id "XLOC_028636"; transcript_id "TCONS_00068585"; exon_number "9"; gene_name "UPF1"; oId "CUFF.12562.1"; nearest_ref "AT5G47010.1"; class_code "j"; tss_id "TSS35502";
Chr5	Cufflinks	exon	19074499	19074621	.	+	.	gene_id "XLOC_028636"; transcript_id "TCONS_00068585"; exon_number "10"; gene_name "UPF1"; oId "CUFF.12562.1"; nearest_ref "AT5G47010.1"; class_code "j"; tss_id "TSS35502";
Chr5	Cufflinks	exon	19074702	19074773	.	+	.	gene_id "XLOC_028636"; transcript_id "TCONS_00068585"; exon_number "11"; gene_name "UPF1"; oId "CUFF.12562.1"; nearest_ref "AT5G47010.1"; class_code "j"; tss_id "TSS35502";
Chr5	Cufflinks	exon	19074925	19074996	.	+	.	gene_id "XLOC_028636"; transcript_id "TCONS_00068585"; exon_number "12"; gene_name "UPF1"; oId "CUFF.12562.1"; nearest_ref "AT5G47010.1"; class_code "j"; tss_id "TSS35502";
Chr5	Cufflinks	exon	19075101	19075167	.	+	.	gene_id "XLOC_028636"; transcript_id "TCONS_00068585"; exon_number "13"; gene_name "UPF1"; oId "CUFF.12562.1"; nearest_ref "AT5G47010.1"; class_code "j"; tss_id "TSS35502";
Chr5	Cufflinks	exon	19075335	19075477	.	+	.	gene_id "XLOC_028636"; transcript_id "TCONS_00068585"; exon_number "14"; gene_name "UPF1"; oId "CUFF.12562.1"; nearest_ref "AT5G47010.1"; class_code "j"; tss_id "TSS35502";
Chr5	Cufflinks	exon	19075559	19075630	.	+	.	gene_id "XLOC_028636"; transcript_id "TCONS_00068585"; exon_number "15"; gene_name "UPF1"; oId "CUFF.12562.1"; nearest_ref "AT5G47010.1"; class_code "j"; tss_id "TSS35502";
Chr5	Cufflinks	exon	19075706	19075834	.	+	.	gene_id "XLOC_028636"; transcript_id "TCONS_00068585"; exon_number "16"; gene_name "UPF1"; oId "CUFF.12562.1"; nearest_ref "AT5G47010.1"; class_code "j"; tss_id "TSS35502";
Chr5	Cufflinks	exon	19075941	19076096	.	+	.	gene_id "XLOC_028636"; transcript_id "TCONS_00068585"; exon_number "17"; gene_name "UPF1"; oId "CUFF.12562.1"; nearest_ref "AT5G47010.1"; class_code "j"; tss_id "TSS35502";
Chr5	Cufflinks	exon	19076220	19076333	.	+	.	gene_id "XLOC_028636"; transcript_id "TCONS_00068585"; exon_number "18"; gene_name "UPF1"; oId "CUFF.12562.1"; nearest_ref "AT5G47010.1"; class_code "j"; tss_id "TSS35502";
Chr5	Cufflinks	exon	19076414	19076512	.	+	.	gene_id "XLOC_028636"; transcript_id "TCONS_00068585"; exon_number "19"; gene_name "UPF1"; oId "CUFF.12562.1"; nearest_ref "AT5G47010.1"; class_code "j"; tss_id "TSS35502";
Chr5	Cufflinks	exon	19076587	19076664	.	+	.	gene_id "XLOC_028636"; transcript_id "TCONS_00068585"; exon_number "20"; gene_name "UPF1"; oId "CUFF.12562.1"; nearest_ref "AT5G47010.1"; class_code "j"; tss_id "TSS35502";
Chr5	Cufflinks	exon	19076801	19076935	.	+	.	gene_id "XLOC_028636"; transcript_id "TCONS_00068585"; exon_number "21"; gene_name "UPF1"; oId "CUFF.12562.1"; nearest_ref "AT5G47010.1"; class_code "j"; tss_id "TSS35502";
Chr5	Cufflinks	exon	19077079	19077153	.	+	.	gene_id "XLOC_028636"; transcript_id "TCONS_00068585"; exon_number "22"; gene_name "UPF1"; oId "CUFF.12562.1"; nearest_ref "AT5G47010.1"; class_code "j"; tss_id "TSS35502";
Chr5	Cufflinks	exon	19077236	19077344	.	+	.	gene_id "XLOC_028636"; transcript_id "TCONS_00068585"; exon_number "23"; gene_name "UPF1"; oId "CUFF.12562.1"; nearest_ref "AT5G47010.1"; class_code "j"; tss_id "TSS35502";
Chr5	Cufflinks	exon	19077431	19077774	.	+	.	gene_id "XLOC_028636"; transcript_id "TCONS_00068585"; exon_number "24"; gene_name "UPF1"; oId "CUFF.12562.1"; nearest_ref "AT5G47010.1"; class_code "j"; tss_id "TSS35502";
Chr5	Cufflinks	exon	19077890	19078104	.	+	.	gene_id "XLOC_028636"; transcript_id "TCONS_00068585"; exon_number "25"; gene_name "UPF1"; oId "CUFF.12562.1"; nearest_ref "AT5G47010.1"; class_code "j"; tss_id "TSS35502";
Chr5	Cufflinks	exon	19078229	19078364	.	+	.	gene_id "XLOC_028636"; transcript_id "TCONS_00068585"; exon_number "26"; gene_name "UPF1"; oId "CUFF.12562.1"; nearest_ref "AT5G47010.1"; class_code "j"; tss_id "TSS35502";
Chr5	Cufflinks	exon	19078445	19078561	.	+	.	gene_id "XLOC_028636"; transcript_id "TCONS_00068585"; exon_number "27"; gene_name "UPF1"; oId "CUFF.12562.1"; nearest_ref "AT5G47010.1"; class_code "j"; tss_id "TSS35502";
Chr5	Cufflinks	exon	19078728	19079166	.	+	.	gene_id "XLOC_028636"; transcript_id "TCONS_00068585"; exon_number "28"; gene_name "UPF1"; oId "CUFF.12562.1"; nearest_ref "AT5G47010.1"; class_code "j"; tss_id "TSS35502";
Chr5	Cufflinks	exon	19071835	19072545	.	+	.	gene_id "XLOC_028636"; transcript_id "TCONS_00066750"; exon_number "1"; gene_name "UPF1"; oId "CUFF.6029.2"; nearest_ref "AT5G47010.1"; class_code "j"; tss_id "TSS35502";
Chr5	Cufflinks	exon	19072737	19072988	.	+	.	gene_id "XLOC_028636"; transcript_id "TCONS_00066750"; exon_number "2"; gene_name "UPF1"; oId "CUFF.6029.2"; nearest_ref "AT5G47010.1"; class_code "j"; tss_id "TSS35502";
Chr5	Cufflinks	exon	19073064	19073234	.	+	.	gene_id "XLOC_028636"; transcript_id "TCONS_00066750"; exon_number "3"; gene_name "UPF1"; oId "CUFF.6029.2"; nearest_ref "AT5G47010.1"; class_code "j"; tss_id "TSS35502";
Chr5	Cufflinks	exon	19073375	19073427	.	+	.	gene_id "XLOC_028636"; transcript_id "TCONS_00066750"; exon_number "4"; gene_name "UPF1"; oId "CUFF.6029.2"; nearest_ref "AT5G47010.1"; class_code "j"; tss_id "TSS35502";
Chr5	Cufflinks	exon	19073520	19073612	.	+	.	gene_id "XLOC_028636"; transcript_id "TCONS_00066750"; exon_number "5"; gene_name "UPF1"; oId "CUFF.6029.2"; nearest_ref "AT5G47010.1"; class_code "j"; tss_id "TSS35502";
Chr5	Cufflinks	exon	19073682	19073777	.	+	.	gene_id "XLOC_028636"; transcript_id "TCONS_00066750"; exon_number "6"; gene_name "UPF1"; oId "CUFF.6029.2"; nearest_ref "AT5G47010.1"; class_code "j"; tss_id "TSS35502";
Chr5	Cufflinks	exon	19073874	19073924	.	+	.	gene_id "XLOC_028636"; transcript_id "TCONS_00066750"; exon_number "7"; gene_name "UPF1"; oId "CUFF.6029.2"; nearest_ref "AT5G47010.1"; class_code "j"; tss_id "TSS35502";
Chr5	Cufflinks	exon	19074005	19074123	.	+	.	gene_id "XLOC_028636"; transcript_id "TCONS_00066750"; exon_number "8"; gene_name "UPF1"; oId "CUFF.6029.2"; nearest_ref "AT5G47010.1"; class_code "j"; tss_id "TSS35502";
Chr5	Cufflinks	exon	19074224	19074332	.	+	.	gene_id "XLOC_028636"; transcript_id "TCONS_00066750"; exon_number "9"; gene_name "UPF1"; oId "CUFF.6029.2"; nearest_ref "AT5G47010.1"; class_code "j"; tss_id "TSS35502";
Chr5	Cufflinks	exon	19074499	19074621	.	+	.	gene_id "XLOC_028636"; transcript_id "TCONS_00066750"; exon_number "10"; gene_name "UPF1"; oId "CUFF.6029.2"; nearest_ref "AT5G47010.1"; class_code "j"; tss_id "TSS35502";
Chr5	Cufflinks	exon	19074702	19074773	.	+	.	gene_id "XLOC_028636"; transcript_id "TCONS_00066750"; exon_number "11"; gene_name "UPF1"; oId "CUFF.6029.2"; nearest_ref "AT5G47010.1"; class_code "j"; tss_id "TSS35502";
Chr5	Cufflinks	exon	19074925	19074996	.	+	.	gene_id "XLOC_028636"; transcript_id "TCONS_00066750"; exon_number "12"; gene_name "UPF1"; oId "CUFF.6029.2"; nearest_ref "AT5G47010.1"; class_code "j"; tss_id "TSS35502";
Chr5	Cufflinks	exon	19075101	19075167	.	+	.	gene_id "XLOC_028636"; transcript_id "TCONS_00066750"; exon_number "13"; gene_name "UPF1"; oId "CUFF.6029.2"; nearest_ref "AT5G47010.1"; class_code "j"; tss_id "TSS35502";
Chr5	Cufflinks	exon	19075335	19075477	.	+	.	gene_id "XLOC_028636"; transcript_id "TCONS_00066750"; exon_number "14"; gene_name "UPF1"; oId "CUFF.6029.2"; nearest_ref "AT5G47010.1"; class_code "j"; tss_id "TSS35502";
Chr5	Cufflinks	exon	19075559	19075630	.	+	.	gene_id "XLOC_028636"; transcript_id "TCONS_00066750"; exon_number "15"; gene_name "UPF1"; oId "CUFF.6029.2"; nearest_ref "AT5G47010.1"; class_code "j"; tss_id "TSS35502";
Chr5	Cufflinks	exon	19075706	19075834	.	+	.	gene_id "XLOC_028636"; transcript_id "TCONS_00066750"; exon_number "16"; gene_name "UPF1"; oId "CUFF.6029.2"; nearest_ref "AT5G47010.1"; class_code "j"; tss_id "TSS35502";
Chr5	Cufflinks	exon	19075941	19076096	.	+	.	gene_id "XLOC_028636"; transcript_id "TCONS_00066750"; exon_number "17"; gene_name "UPF1"; oId "CUFF.6029.2"; nearest_ref "AT5G47010.1"; class_code "j"; tss_id "TSS35502";
Chr5	Cufflinks	exon	19076220	19076333	.	+	.	gene_id "XLOC_028636"; transcript_id "TCONS_00066750"; exon_number "18"; gene_name "UPF1"; oId "CUFF.6029.2"; nearest_ref "AT5G47010.1"; class_code "j"; tss_id "TSS35502";
Chr5	Cufflinks	exon	19076414	19076512	.	+	.	gene_id "XLOC_028636"; transcript_id "TCONS_00066750"; exon_number "19"; gene_name "UPF1"; oId "CUFF.6029.2"; nearest_ref "AT5G47010.1"; class_code "j"; tss_id "TSS35502";
Chr5	Cufflinks	exon	19076587	19076664	.	+	.	gene_id "XLOC_028636"; transcript_id "TCONS_00066750"; exon_number "20"; gene_name "UPF1"; oId "CUFF.6029.2"; nearest_ref "AT5G47010.1"; class_code "j"; tss_id "TSS35502";
Chr5	Cufflinks	exon	19076801	19076935	.	+	.	gene_id "XLOC_028636"; transcript_id "TCONS_00066750"; exon_number "21"; gene_name "UPF1"; oId "CUFF.6029.2"; nearest_ref "AT5G47010.1"; class_code "j"; tss_id "TSS35502";
Chr5	Cufflinks	exon	19077079	19077153	.	+	.	gene_id "XLOC_028636"; transcript_id "TCONS_00066750"; exon_number "22"; gene_name "UPF1"; oId "CUFF.6029.2"; nearest_ref "AT5G47010.1"; class_code "j"; tss_id "TSS35502";
Chr5	Cufflinks	exon	19077236	19077344	.	+	.	gene_id "XLOC_028636"; transcript_id "TCONS_00066750"; exon_number "23"; gene_name "UPF1"; oId "CUFF.6029.2"; nearest_ref "AT5G47010.1"; class_code "j"; tss_id "TSS35502";
Chr5	Cufflinks	exon	19077431	19077774	.	+	.	gene_id "XLOC_028636"; transcript_id "TCONS_00066750"; exon_number "24"; gene_name "UPF1"; oId "CUFF.6029.2"; nearest_ref "AT5G47010.1"; class_code "j"; tss_id "TSS35502";
Chr5	Cufflinks	exon	19077890	19077937	.	+	.	gene_id "XLOC_028636"; transcript_id "TCONS_00066750"; exon_number "25"; gene_name "UPF1"; oId "CUFF.6029.2"; nearest_ref "AT5G47010.1"; class_code "j"; tss_id "TSS35502";
Chr5	Cufflinks	exon	19078033	19078104	.	+	.	gene_id "XLOC_028636"; transcript_id "TCONS_00066750"; exon_number "26"; gene_name "UPF1"; oId "CUFF.6029.2"; nearest_ref "AT5G47010.1"; class_code "j"; tss_id "TSS35502";
Chr5	Cufflinks	exon	19078229	19078360	.	+	.	gene_id "XLOC_028636"; transcript_id "TCONS_00066750"; exon_number "27"; gene_name "UPF1"; oId "CUFF.6029.2"; nearest_ref "AT5G47010.1"; class_code "j"; tss_id "TSS35502";
Chr5	Cufflinks	exon	19078445	19078561	.	+	.	gene_id "XLOC_028636"; transcript_id "TCONS_00066750"; exon_number "28"; gene_name "UPF1"; oId "CUFF.6029.2"; nearest_ref "AT5G47010.1"; class_code "j"; tss_id "TSS35502";
Chr5	Cufflinks	exon	19078728	19079712	.	+	.	gene_id "XLOC_028636"; transcript_id "TCONS_00066750"; exon_number "29"; gene_name "UPF1"; oId "CUFF.6029.2"; nearest_ref "AT5G47010.1"; class_code "j"; tss_id "TSS35502";
Chr5	Cufflinks	exon	19071837	19072545	.	+	.	gene_id "XLOC_028636"; transcript_id "TCONS_00058662"; exon_number "1"; gene_name "UPF1"; oId "CUFF.4157.1"; nearest_ref "AT5G47010.1"; class_code "j"; tss_id "TSS35502";
Chr5	Cufflinks	exon	19072737	19072988	.	+	.	gene_id "XLOC_028636"; transcript_id "TCONS_00058662"; exon_number "2"; gene_name "UPF1"; oId "CUFF.4157.1"; nearest_ref "AT5G47010.1"; class_code "j"; tss_id "TSS35502";
Chr5	Cufflinks	exon	19073064	19073234	.	+	.	gene_id "XLOC_028636"; transcript_id "TCONS_00058662"; exon_number "3"; gene_name "UPF1"; oId "CUFF.4157.1"; nearest_ref "AT5G47010.1"; class_code "j"; tss_id "TSS35502";
Chr5	Cufflinks	exon	19073377	19073427	.	+	.	gene_id "XLOC_028636"; transcript_id "TCONS_00058662"; exon_number "4"; gene_name "UPF1"; oId "CUFF.4157.1"; nearest_ref "AT5G47010.1"; class_code "j"; tss_id "TSS35502";
Chr5	Cufflinks	exon	19073520	19073612	.	+	.	gene_id "XLOC_028636"; transcript_id "TCONS_00058662"; exon_number "5"; gene_name "UPF1"; oId "CUFF.4157.1"; nearest_ref "AT5G47010.1"; class_code "j"; tss_id "TSS35502";
Chr5	Cufflinks	exon	19073682	19073777	.	+	.	gene_id "XLOC_028636"; transcript_id "TCONS_00058662"; exon_number "6"; gene_name "UPF1"; oId "CUFF.4157.1"; nearest_ref "AT5G47010.1"; class_code "j"; tss_id "TSS35502";
Chr5	Cufflinks	exon	19073874	19073924	.	+	.	gene_id "XLOC_028636"; transcript_id "TCONS_00058662"; exon_number "7"; gene_name "UPF1"; oId "CUFF.4157.1"; nearest_ref "AT5G47010.1"; class_code "j"; tss_id "TSS35502";
Chr5	Cufflinks	exon	19074005	19074123	.	+	.	gene_id "XLOC_028636"; transcript_id "TCONS_00058662"; exon_number "8"; gene_name "UPF1"; oId "CUFF.4157.1"; nearest_ref "AT5G47010.1"; class_code "j"; tss_id "TSS35502";
Chr5	Cufflinks	exon	19074224	19074332	.	+	.	gene_id "XLOC_028636"; transcript_id "TCONS_00058662"; exon_number "9"; gene_name "UPF1"; oId "CUFF.4157.1"; nearest_ref "AT5G47010.1"; class_code "j"; tss_id "TSS35502";
Chr5	Cufflinks	exon	19074499	19074621	.	+	.	gene_id "XLOC_028636"; transcript_id "TCONS_00058662"; exon_number "10"; gene_name "UPF1"; oId "CUFF.4157.1"; nearest_ref "AT5G47010.1"; class_code "j"; tss_id "TSS35502";
Chr5	Cufflinks	exon	19074702	19074773	.	+	.	gene_id "XLOC_028636"; transcript_id "TCONS_00058662"; exon_number "11"; gene_name "UPF1"; oId "CUFF.4157.1"; nearest_ref "AT5G47010.1"; class_code "j"; tss_id "TSS35502";
Chr5	Cufflinks	exon	19074925	19074996	.	+	.	gene_id "XLOC_028636"; transcript_id "TCONS_00058662"; exon_number "12"; gene_name "UPF1"; oId "CUFF.4157.1"; nearest_ref "AT5G47010.1"; class_code "j"; tss_id "TSS35502";
Chr5	Cufflinks	exon	19075101	19075167	.	+	.	gene_id "XLOC_028636"; transcript_id "TCONS_00058662"; exon_number "13"; gene_name "UPF1"; oId "CUFF.4157.1"; nearest_ref "AT5G47010.1"; class_code "j"; tss_id "TSS35502";
Chr5	Cufflinks	exon	19075335	19075477	.	+	.	gene_id "XLOC_028636"; transcript_id "TCONS_00058662"; exon_number "14"; gene_name "UPF1"; oId "CUFF.4157.1"; nearest_ref "AT5G47010.1"; class_code "j"; tss_id "TSS35502";
Chr5	Cufflinks	exon	19075559	19075630	.	+	.	gene_id "XLOC_028636"; transcript_id "TCONS_00058662"; exon_number "15"; gene_name "UPF1"; oId "CUFF.4157.1"; nearest_ref "AT5G47010.1"; class_code "j"; tss_id "TSS35502";
Chr5	Cufflinks	exon	19075706	19075834	.	+	.	gene_id "XLOC_028636"; transcript_id "TCONS_00058662"; exon_number "16"; gene_name "UPF1"; oId "CUFF.4157.1"; nearest_ref "AT5G47010.1"; class_code "j"; tss_id "TSS35502";
Chr5	Cufflinks	exon	19075941	19076096	.	+	.	gene_id "XLOC_028636"; transcript_id "TCONS_00058662"; exon_number "17"; gene_name "UPF1"; oId "CUFF.4157.1"; nearest_ref "AT5G47010.1"; class_code "j"; tss_id "TSS35502";
Chr5	Cufflinks	exon	19076220	19076333	.	+	.	gene_id "XLOC_028636"; transcript_id "TCONS_00058662"; exon_number "18"; gene_name "UPF1"; oId "CUFF.4157.1"; nearest_ref "AT5G47010.1"; class_code "j"; tss_id "TSS35502";
Chr5	Cufflinks	exon	19076414	19076512	.	+	.	gene_id "XLOC_028636"; transcript_id "TCONS_00058662"; exon_number "19"; gene_name "UPF1"; oId "CUFF.4157.1"; nearest_ref "AT5G47010.1"; class_code "j"; tss_id "TSS35502";
Chr5	Cufflinks	exon	19076586	19076664	.	+	.	gene_id "XLOC_028636"; transcript_id "TCONS_00058662"; exon_number "20"; gene_name "UPF1"; oId "CUFF.4157.1"; nearest_ref "AT5G47010.1"; class_code "j"; tss_id "TSS35502";
Chr5	Cufflinks	exon	19076801	19076935	.	+	.	gene_id "XLOC_028636"; transcript_id "TCONS_00058662"; exon_number "21"; gene_name "UPF1"; oId "CUFF.4157.1"; nearest_ref "AT5G47010.1"; class_code "j"; tss_id "TSS35502";
Chr5	Cufflinks	exon	19077079	19077153	.	+	.	gene_id "XLOC_028636"; transcript_id "TCONS_00058662"; exon_number "22"; gene_name "UPF1"; oId "CUFF.4157.1"; nearest_ref "AT5G47010.1"; class_code "j"; tss_id "TSS35502";
Chr5	Cufflinks	exon	19077236	19077344	.	+	.	gene_id "XLOC_028636"; transcript_id "TCONS_00058662"; exon_number "23"; gene_name "UPF1"; oId "CUFF.4157.1"; nearest_ref "AT5G47010.1"; class_code "j"; tss_id "TSS35502";
Chr5	Cufflinks	exon	19077431	19077774	.	+	.	gene_id "XLOC_028636"; transcript_id "TCONS_00058662"; exon_number "24"; gene_name "UPF1"; oId "CUFF.4157.1"; nearest_ref "AT5G47010.1"; class_code "j"; tss_id "TSS35502";
Chr5	Cufflinks	exon	19077890	19077937	.	+	.	gene_id "XLOC_028636"; transcript_id "TCONS_00058662"; exon_number "25"; gene_name "UPF1"; oId "CUFF.4157.1"; nearest_ref "AT5G47010.1"; class_code "j"; tss_id "TSS35502";
Chr5	Cufflinks	exon	19078033	19078104	.	+	.	gene_id "XLOC_028636"; transcript_id "TCONS_00058662"; exon_number "26"; gene_name "UPF1"; oId "CUFF.4157.1"; nearest_ref "AT5G47010.1"; class_code "j"; tss_id "TSS35502";
Chr5	Cufflinks	exon	19078229	19078360	.	+	.	gene_id "XLOC_028636"; transcript_id "TCONS_00058662"; exon_number "27"; gene_name "UPF1"; oId "CUFF.4157.1"; nearest_ref "AT5G47010.1"; class_code "j"; tss_id "TSS35502";
Chr5	Cufflinks	exon	19078445	19078561	.	+	.	gene_id "XLOC_028636"; transcript_id "TCONS_00058662"; exon_number "28"; gene_name "UPF1"; oId "CUFF.4157.1"; nearest_ref "AT5G47010.1"; class_code "j"; tss_id "TSS35502";
Chr5	Cufflinks	exon	19078728	19079504	.	+	.	gene_id "XLOC_028636"; transcript_id "TCONS_00058662"; exon_number "29"; gene_name "UPF1"; oId "CUFF.4157.1"; nearest_ref "AT5G47010.1"; class_code "j"; tss_id "TSS35502";
Chr5	Cufflinks	exon	19072009	19072545	.	+	.	gene_id "XLOC_028636"; transcript_id "TCONS_00058663"; exon_number "1"; gene_name "UPF1"; oId "AT5G47010.1"; nearest_ref "AT5G47010.1"; class_code "="; tss_id "TSS35503"; p_id "P27458";
Chr5	Cufflinks	exon	19072737	19072988	.	+	.	gene_id "XLOC_028636"; transcript_id "TCONS_00058663"; exon_number "2"; gene_name "UPF1"; oId "AT5G47010.1"; nearest_ref "AT5G47010.1"; class_code "="; tss_id "TSS35503"; p_id "P27458";
Chr5	Cufflinks	exon	19073064	19073234	.	+	.	gene_id "XLOC_028636"; transcript_id "TCONS_00058663"; exon_number "3"; gene_name "UPF1"; oId "AT5G47010.1"; nearest_ref "AT5G47010.1"; class_code "="; tss_id "TSS35503"; p_id "P27458";
Chr5	Cufflinks	exon	19073377	19073427	.	+	.	gene_id "XLOC_028636"; transcript_id "TCONS_00058663"; exon_number "4"; gene_name "UPF1"; oId "AT5G47010.1"; nearest_ref "AT5G47010.1"; class_code "="; tss_id "TSS35503"; p_id "P27458";
Chr5	Cufflinks	exon	19073520	19073612	.	+	.	gene_id "XLOC_028636"; transcript_id "TCONS_00058663"; exon_number "5"; gene_name "UPF1"; oId "AT5G47010.1"; nearest_ref "AT5G47010.1"; class_code "="; tss_id "TSS35503"; p_id "P27458";
Chr5	Cufflinks	exon	19073682	19073777	.	+	.	gene_id "XLOC_028636"; transcript_id "TCONS_00058663"; exon_number "6"; gene_name "UPF1"; oId "AT5G47010.1"; nearest_ref "AT5G47010.1"; class_code "="; tss_id "TSS35503"; p_id "P27458";
Chr5	Cufflinks	exon	19073874	19073924	.	+	.	gene_id "XLOC_028636"; transcript_id "TCONS_00058663"; exon_number "7"; gene_name "UPF1"; oId "AT5G47010.1"; nearest_ref "AT5G47010.1"; class_code "="; tss_id "TSS35503"; p_id "P27458";
Chr5	Cufflinks	exon	19074005	19074123	.	+	.	gene_id "XLOC_028636"; transcript_id "TCONS_00058663"; exon_number "8"; gene_name "UPF1"; oId "AT5G47010.1"; nearest_ref "AT5G47010.1"; class_code "="; tss_id "TSS35503"; p_id "P27458";
Chr5	Cufflinks	exon	19074224	19074332	.	+	.	gene_id "XLOC_028636"; transcript_id "TCONS_00058663"; exon_number "9"; gene_name "UPF1"; oId "AT5G47010.1"; nearest_ref "AT5G47010.1"; class_code "="; tss_id "TSS35503"; p_id "P27458";
Chr5	Cufflinks	exon	19074499	19074621	.	+	.	gene_id "XLOC_028636"; transcript_id "TCONS_00058663"; exon_number "10"; gene_name "UPF1"; oId "AT5G47010.1"; nearest_ref "AT5G47010.1"; class_code "="; tss_id "TSS35503"; p_id "P27458";
Chr5	Cufflinks	exon	19074702	19074773	.	+	.	gene_id "XLOC_028636"; transcript_id "TCONS_00058663"; exon_number "11"; gene_name "UPF1"; oId "AT5G47010.1"; nearest_ref "AT5G47010.1"; class_code "="; tss_id "TSS35503"; p_id "P27458";
Chr5	Cufflinks	exon	19074925	19074996	.	+	.	gene_id "XLOC_028636"; transcript_id "TCONS_00058663"; exon_number "12"; gene_name "UPF1"; oId "AT5G47010.1"; nearest_ref "AT5G47010.1"; class_code "="; tss_id "TSS35503"; p_id "P27458";
Chr5	Cufflinks	exon	19075101	19075167	.	+	.	gene_id "XLOC_028636"; transcript_id "TCONS_00058663"; exon_number "13"; gene_name "UPF1"; oId "AT5G47010.1"; nearest_ref "AT5G47010.1"; class_code "="; tss_id "TSS35503"; p_id "P27458";
Chr5	Cufflinks	exon	19075335	19075477	.	+	.	gene_id "XLOC_028636"; transcript_id "TCONS_00058663"; exon_number "14"; gene_name "UPF1"; oId "AT5G47010.1"; nearest_ref "AT5G47010.1"; class_code "="; tss_id "TSS35503"; p_id "P27458";
Chr5	Cufflinks	exon	19075559	19075630	.	+	.	gene_id "XLOC_028636"; transcript_id "TCONS_00058663"; exon_number "15"; gene_name "UPF1"; oId "AT5G47010.1"; nearest_ref "AT5G47010.1"; class_code "="; tss_id "TSS35503"; p_id "P27458";
Chr5	Cufflinks	exon	19075706	19075834	.	+	.	gene_id "XLOC_028636"; transcript_id "TCONS_00058663"; exon_number "16"; gene_name "UPF1"; oId "AT5G47010.1"; nearest_ref "AT5G47010.1"; class_code "="; tss_id "TSS35503"; p_id "P27458";
Chr5	Cufflinks	exon	19075941	19076096	.	+	.	gene_id "XLOC_028636"; transcript_id "TCONS_00058663"; exon_number "17"; gene_name "UPF1"; oId "AT5G47010.1"; nearest_ref "AT5G47010.1"; class_code "="; tss_id "TSS35503"; p_id "P27458";
Chr5	Cufflinks	exon	19076220	19076333	.	+	.	gene_id "XLOC_028636"; transcript_id "TCONS_00058663"; exon_number "18"; gene_name "UPF1"; oId "AT5G47010.1"; nearest_ref "AT5G47010.1"; class_code "="; tss_id "TSS35503"; p_id "P27458";
Chr5	Cufflinks	exon	19076414	19076512	.	+	.	gene_id "XLOC_028636"; transcript_id "TCONS_00058663"; exon_number "19"; gene_name "UPF1"; oId "AT5G47010.1"; nearest_ref "AT5G47010.1"; class_code "="; tss_id "TSS35503"; p_id "P27458";
Chr5	Cufflinks	exon	19076587	19076664	.	+	.	gene_id "XLOC_028636"; transcript_id "TCONS_00058663"; exon_number "20"; gene_name "UPF1"; oId "AT5G47010.1"; nearest_ref "AT5G47010.1"; class_code "="; tss_id "TSS35503"; p_id "P27458";
Chr5	Cufflinks	exon	19076801	19076935	.	+	.	gene_id "XLOC_028636"; transcript_id "TCONS_00058663"; exon_number "21"; gene_name "UPF1"; oId "AT5G47010.1"; nearest_ref "AT5G47010.1"; class_code "="; tss_id "TSS35503"; p_id "P27458";
Chr5	Cufflinks	exon	19077079	19077153	.	+	.	gene_id "XLOC_028636"; transcript_id "TCONS_00058663"; exon_number "22"; gene_name "UPF1"; oId "AT5G47010.1"; nearest_ref "AT5G47010.1"; class_code "="; tss_id "TSS35503"; p_id "P27458";
Chr5	Cufflinks	exon	19077236	19077344	.	+	.	gene_id "XLOC_028636"; transcript_id "TCONS_00058663"; exon_number "23"; gene_name "UPF1"; oId "AT5G47010.1"; nearest_ref "AT5G47010.1"; class_code "="; tss_id "TSS35503"; p_id "P27458";
Chr5	Cufflinks	exon	19077431	19077774	.	+	.	gene_id "XLOC_028636"; transcript_id "TCONS_00058663"; exon_number "24"; gene_name "UPF1"; oId "AT5G47010.1"; nearest_ref "AT5G47010.1"; class_code "="; tss_id "TSS35503"; p_id "P27458";
Chr5	Cufflinks	exon	19077890	19077937	.	+	.	gene_id "XLOC_028636"; transcript_id "TCONS_00058663"; exon_number "25"; gene_name "UPF1"; oId "AT5G47010.1"; nearest_ref "AT5G47010.1"; class_code "="; tss_id "TSS35503"; p_id "P27458";
Chr5	Cufflinks	exon	19078033	19078104	.	+	.	gene_id "XLOC_028636"; transcript_id "TCONS_00058663"; exon_number "26"; gene_name "UPF1"; oId "AT5G47010.1"; nearest_ref "AT5G47010.1"; class_code "="; tss_id "TSS35503"; p_id "P27458";
Chr5	Cufflinks	exon	19078229	19078360	.	+	.	gene_id "XLOC_028636"; transcript_id "TCONS_00058663"; exon_number "27"; gene_name "UPF1"; oId "AT5G47010.1"; nearest_ref "AT5G47010.1"; class_code "="; tss_id "TSS35503"; p_id "P27458";
Chr5	Cufflinks	exon	19078445	19078561	.	+	.	gene_id "XLOC_028636"; transcript_id "TCONS_00058663"; exon_number "28"; gene_name "UPF1"; oId "AT5G47010.1"; nearest_ref "AT5G47010.1"; class_code "="; tss_id "TSS35503"; p_id "P27458";
Chr5	Cufflinks	exon	19078728	19079334	.	+	.	gene_id "XLOC_028636"; transcript_id "TCONS_00058663"; exon_number "29"; gene_name "UPF1"; oId "AT5G47010.1"; nearest_ref "AT5G47010.1"; class_code "="; tss_id "TSS35503"; p_id "P27458";
Chr5	Cufflinks	exon	19081458	19081710	.	+	.	gene_id "XLOC_028637"; transcript_id "TCONS_00058664"; exon_number "1"; gene_name "AT5G47020"; oId "AT5G47020.1"; nearest_ref "AT5G47020.1"; class_code "="; tss_id "TSS35504"; p_id "P27459";
Chr5	Cufflinks	exon	19081853	19082774	.	+	.	gene_id "XLOC_028637"; transcript_id "TCONS_00058664"; exon_number "2"; gene_name "AT5G47020"; oId "AT5G47020.1"; nearest_ref "AT5G47020.1"; class_code "="; tss_id "TSS35504"; p_id "P27459";
Chr5	Cufflinks	exon	19083013	19083128	.	+	.	gene_id "XLOC_028637"; transcript_id "TCONS_00058664"; exon_number "3"; gene_name "AT5G47020"; oId "AT5G47020.1"; nearest_ref "AT5G47020.1"; class_code "="; tss_id "TSS35504"; p_id "P27459";
Chr5	Cufflinks	exon	19083391	19083599	.	+	.	gene_id "XLOC_028637"; transcript_id "TCONS_00058664"; exon_number "4"; gene_name "AT5G47020"; oId "AT5G47020.1"; nearest_ref "AT5G47020.1"; class_code "="; tss_id "TSS35504"; p_id "P27459";
Chr5	Cufflinks	exon	19083891	19084010	.	+	.	gene_id "XLOC_028637"; transcript_id "TCONS_00058664"; exon_number "5"; gene_name "AT5G47020"; oId "AT5G47020.1"; nearest_ref "AT5G47020.1"; class_code "="; tss_id "TSS35504"; p_id "P27459";
Chr5	Cufflinks	exon	19084110	19084238	.	+	.	gene_id "XLOC_028637"; transcript_id "TCONS_00058664"; exon_number "6"; gene_name "AT5G47020"; oId "AT5G47020.1"; nearest_ref "AT5G47020.1"; class_code "="; tss_id "TSS35504"; p_id "P27459";
Chr5	Cufflinks	exon	19084319	19084444	.	+	.	gene_id "XLOC_028637"; transcript_id "TCONS_00058664"; exon_number "7"; gene_name "AT5G47020"; oId "AT5G47020.1"; nearest_ref "AT5G47020.1"; class_code "="; tss_id "TSS35504"; p_id "P27459";
Chr5	Cufflinks	exon	19084612	19084667	.	+	.	gene_id "XLOC_028637"; transcript_id "TCONS_00058664"; exon_number "8"; gene_name "AT5G47020"; oId "AT5G47020.1"; nearest_ref "AT5G47020.1"; class_code "="; tss_id "TSS35504"; p_id "P27459";
Chr5	Cufflinks	exon	19084752	19084851	.	+	.	gene_id "XLOC_028637"; transcript_id "TCONS_00058664"; exon_number "9"; gene_name "AT5G47020"; oId "AT5G47020.1"; nearest_ref "AT5G47020.1"; class_code "="; tss_id "TSS35504"; p_id "P27459";
Chr5	Cufflinks	exon	19085169	19085286	.	+	.	gene_id "XLOC_028637"; transcript_id "TCONS_00058664"; exon_number "10"; gene_name "AT5G47020"; oId "AT5G47020.1"; nearest_ref "AT5G47020.1"; class_code "="; tss_id "TSS35504"; p_id "P27459";
Chr5	Cufflinks	exon	19085454	19085663	.	+	.	gene_id "XLOC_028637"; transcript_id "TCONS_00058664"; exon_number "11"; gene_name "AT5G47020"; oId "AT5G47020.1"; nearest_ref "AT5G47020.1"; class_code "="; tss_id "TSS35504"; p_id "P27459";
Chr5	Cufflinks	exon	19085806	19086130	.	+	.	gene_id "XLOC_028637"; transcript_id "TCONS_00058664"; exon_number "12"; gene_name "AT5G47020"; oId "AT5G47020.1"; nearest_ref "AT5G47020.1"; class_code "="; tss_id "TSS35504"; p_id "P27459";
Chr5	Cufflinks	exon	19086435	19086528	.	+	.	gene_id "XLOC_028637"; transcript_id "TCONS_00058664"; exon_number "13"; gene_name "AT5G47020"; oId "AT5G47020.1"; nearest_ref "AT5G47020.1"; class_code "="; tss_id "TSS35504"; p_id "P27459";
Chr5	Cufflinks	exon	19086751	19086859	.	+	.	gene_id "XLOC_028637"; transcript_id "TCONS_00058664"; exon_number "14"; gene_name "AT5G47020"; oId "AT5G47020.1"; nearest_ref "AT5G47020.1"; class_code "="; tss_id "TSS35504"; p_id "P27459";
Chr5	Cufflinks	exon	19086957	19087219	.	+	.	gene_id "XLOC_028637"; transcript_id "TCONS_00058664"; exon_number "15"; gene_name "AT5G47020"; oId "AT5G47020.1"; nearest_ref "AT5G47020.1"; class_code "="; tss_id "TSS35504"; p_id "P27459";
Chr5	Cufflinks	exon	19087334	19087458	.	+	.	gene_id "XLOC_028637"; transcript_id "TCONS_00058664"; exon_number "16"; gene_name "AT5G47020"; oId "AT5G47020.1"; nearest_ref "AT5G47020.1"; class_code "="; tss_id "TSS35504"; p_id "P27459";
Chr5	Cufflinks	exon	19087699	19087933	.	+	.	gene_id "XLOC_028637"; transcript_id "TCONS_00058664"; exon_number "17"; gene_name "AT5G47020"; oId "AT5G47020.1"; nearest_ref "AT5G47020.1"; class_code "="; tss_id "TSS35504"; p_id "P27459";
Chr5	Cufflinks	exon	19088012	19088200	.	+	.	gene_id "XLOC_028637"; transcript_id "TCONS_00058664"; exon_number "18"; gene_name "AT5G47020"; oId "AT5G47020.1"; nearest_ref "AT5G47020.1"; class_code "="; tss_id "TSS35504"; p_id "P27459";
Chr5	Cufflinks	exon	19088284	19088570	.	+	.	gene_id "XLOC_028637"; transcript_id "TCONS_00058664"; exon_number "19"; gene_name "AT5G47020"; oId "AT5G47020.1"; nearest_ref "AT5G47020.1"; class_code "="; tss_id "TSS35504"; p_id "P27459";
Chr5	Cufflinks	exon	19088674	19088881	.	+	.	gene_id "XLOC_028637"; transcript_id "TCONS_00058664"; exon_number "20"; gene_name "AT5G47020"; oId "AT5G47020.1"; nearest_ref "AT5G47020.1"; class_code "="; tss_id "TSS35504"; p_id "P27459";
Chr5	Cufflinks	exon	19088975	19089214	.	+	.	gene_id "XLOC_028637"; transcript_id "TCONS_00058664"; exon_number "21"; gene_name "AT5G47020"; oId "AT5G47020.1"; nearest_ref "AT5G47020.1"; class_code "="; tss_id "TSS35504"; p_id "P27459";
Chr5	Cufflinks	exon	19089293	19089369	.	+	.	gene_id "XLOC_028637"; transcript_id "TCONS_00058664"; exon_number "22"; gene_name "AT5G47020"; oId "AT5G47020.1"; nearest_ref "AT5G47020.1"; class_code "="; tss_id "TSS35504"; p_id "P27459";
Chr5	Cufflinks	exon	19089641	19090023	.	+	.	gene_id "XLOC_028637"; transcript_id "TCONS_00058664"; exon_number "23"; gene_name "AT5G47020"; oId "AT5G47020.1"; nearest_ref "AT5G47020.1"; class_code "="; tss_id "TSS35504"; p_id "P27459";
Chr5	Cufflinks	exon	19081458	19081710	.	+	.	gene_id "XLOC_028637"; transcript_id "TCONS_00058666"; exon_number "1"; gene_name "AT5G47020"; oId "CUFF.4159.3"; nearest_ref "AT5G47020.1"; class_code "j"; tss_id "TSS35504";
Chr5	Cufflinks	exon	19081853	19082774	.	+	.	gene_id "XLOC_028637"; transcript_id "TCONS_00058666"; exon_number "2"; gene_name "AT5G47020"; oId "CUFF.4159.3"; nearest_ref "AT5G47020.1"; class_code "j"; tss_id "TSS35504";
Chr5	Cufflinks	exon	19083013	19083128	.	+	.	gene_id "XLOC_028637"; transcript_id "TCONS_00058666"; exon_number "3"; gene_name "AT5G47020"; oId "CUFF.4159.3"; nearest_ref "AT5G47020.1"; class_code "j"; tss_id "TSS35504";
Chr5	Cufflinks	exon	19083391	19083599	.	+	.	gene_id "XLOC_028637"; transcript_id "TCONS_00058666"; exon_number "4"; gene_name "AT5G47020"; oId "CUFF.4159.3"; nearest_ref "AT5G47020.1"; class_code "j"; tss_id "TSS35504";
Chr5	Cufflinks	exon	19083891	19084010	.	+	.	gene_id "XLOC_028637"; transcript_id "TCONS_00058666"; exon_number "5"; gene_name "AT5G47020"; oId "CUFF.4159.3"; nearest_ref "AT5G47020.1"; class_code "j"; tss_id "TSS35504";
Chr5	Cufflinks	exon	19084110	19084238	.	+	.	gene_id "XLOC_028637"; transcript_id "TCONS_00058666"; exon_number "6"; gene_name "AT5G47020"; oId "CUFF.4159.3"; nearest_ref "AT5G47020.1"; class_code "j"; tss_id "TSS35504";
Chr5	Cufflinks	exon	19084319	19084444	.	+	.	gene_id "XLOC_028637"; transcript_id "TCONS_00058666"; exon_number "7"; gene_name "AT5G47020"; oId "CUFF.4159.3"; nearest_ref "AT5G47020.1"; class_code "j"; tss_id "TSS35504";
Chr5	Cufflinks	exon	19084612	19084667	.	+	.	gene_id "XLOC_028637"; transcript_id "TCONS_00058666"; exon_number "8"; gene_name "AT5G47020"; oId "CUFF.4159.3"; nearest_ref "AT5G47020.1"; class_code "j"; tss_id "TSS35504";
Chr5	Cufflinks	exon	19084752	19084851	.	+	.	gene_id "XLOC_028637"; transcript_id "TCONS_00058666"; exon_number "9"; gene_name "AT5G47020"; oId "CUFF.4159.3"; nearest_ref "AT5G47020.1"; class_code "j"; tss_id "TSS35504";
Chr5	Cufflinks	exon	19085169	19085286	.	+	.	gene_id "XLOC_028637"; transcript_id "TCONS_00058666"; exon_number "10"; gene_name "AT5G47020"; oId "CUFF.4159.3"; nearest_ref "AT5G47020.1"; class_code "j"; tss_id "TSS35504";
Chr5	Cufflinks	exon	19085454	19085663	.	+	.	gene_id "XLOC_028637"; transcript_id "TCONS_00058666"; exon_number "11"; gene_name "AT5G47020"; oId "CUFF.4159.3"; nearest_ref "AT5G47020.1"; class_code "j"; tss_id "TSS35504";
Chr5	Cufflinks	exon	19085806	19086129	.	+	.	gene_id "XLOC_028637"; transcript_id "TCONS_00058666"; exon_number "12"; gene_name "AT5G47020"; oId "CUFF.4159.3"; nearest_ref "AT5G47020.1"; class_code "j"; tss_id "TSS35504";
Chr5	Cufflinks	exon	19086424	19086528	.	+	.	gene_id "XLOC_028637"; transcript_id "TCONS_00058666"; exon_number "13"; gene_name "AT5G47020"; oId "CUFF.4159.3"; nearest_ref "AT5G47020.1"; class_code "j"; tss_id "TSS35504";
Chr5	Cufflinks	exon	19086751	19086859	.	+	.	gene_id "XLOC_028637"; transcript_id "TCONS_00058666"; exon_number "14"; gene_name "AT5G47020"; oId "CUFF.4159.3"; nearest_ref "AT5G47020.1"; class_code "j"; tss_id "TSS35504";
Chr5	Cufflinks	exon	19086957	19087458	.	+	.	gene_id "XLOC_028637"; transcript_id "TCONS_00058666"; exon_number "15"; gene_name "AT5G47020"; oId "CUFF.4159.3"; nearest_ref "AT5G47020.1"; class_code "j"; tss_id "TSS35504";
Chr5	Cufflinks	exon	19087699	19087933	.	+	.	gene_id "XLOC_028637"; transcript_id "TCONS_00058666"; exon_number "16"; gene_name "AT5G47020"; oId "CUFF.4159.3"; nearest_ref "AT5G47020.1"; class_code "j"; tss_id "TSS35504";
Chr5	Cufflinks	exon	19088012	19088200	.	+	.	gene_id "XLOC_028637"; transcript_id "TCONS_00058666"; exon_number "17"; gene_name "AT5G47020"; oId "CUFF.4159.3"; nearest_ref "AT5G47020.1"; class_code "j"; tss_id "TSS35504";
Chr5	Cufflinks	exon	19088284	19088570	.	+	.	gene_id "XLOC_028637"; transcript_id "TCONS_00058666"; exon_number "18"; gene_name "AT5G47020"; oId "CUFF.4159.3"; nearest_ref "AT5G47020.1"; class_code "j"; tss_id "TSS35504";
Chr5	Cufflinks	exon	19088674	19088881	.	+	.	gene_id "XLOC_028637"; transcript_id "TCONS_00058666"; exon_number "19"; gene_name "AT5G47020"; oId "CUFF.4159.3"; nearest_ref "AT5G47020.1"; class_code "j"; tss_id "TSS35504";
Chr5	Cufflinks	exon	19088975	19089214	.	+	.	gene_id "XLOC_028637"; transcript_id "TCONS_00058666"; exon_number "20"; gene_name "AT5G47020"; oId "CUFF.4159.3"; nearest_ref "AT5G47020.1"; class_code "j"; tss_id "TSS35504";
Chr5	Cufflinks	exon	19089293	19089369	.	+	.	gene_id "XLOC_028637"; transcript_id "TCONS_00058666"; exon_number "21"; gene_name "AT5G47020"; oId "CUFF.4159.3"; nearest_ref "AT5G47020.1"; class_code "j"; tss_id "TSS35504";
Chr5	Cufflinks	exon	19089641	19090064	.	+	.	gene_id "XLOC_028637"; transcript_id "TCONS_00058666"; exon_number "22"; gene_name "AT5G47020"; oId "CUFF.4159.3"; nearest_ref "AT5G47020.1"; class_code "j"; tss_id "TSS35504";
Chr5	Cufflinks	exon	19081458	19081710	.	+	.	gene_id "XLOC_028637"; transcript_id "TCONS_00058665"; exon_number "1"; gene_name "AT5G47020"; oId "CUFF.4159.2"; nearest_ref "AT5G47020.1"; class_code "j"; tss_id "TSS35504";
Chr5	Cufflinks	exon	19081853	19082774	.	+	.	gene_id "XLOC_028637"; transcript_id "TCONS_00058665"; exon_number "2"; gene_name "AT5G47020"; oId "CUFF.4159.2"; nearest_ref "AT5G47020.1"; class_code "j"; tss_id "TSS35504";
Chr5	Cufflinks	exon	19083013	19083128	.	+	.	gene_id "XLOC_028637"; transcript_id "TCONS_00058665"; exon_number "3"; gene_name "AT5G47020"; oId "CUFF.4159.2"; nearest_ref "AT5G47020.1"; class_code "j"; tss_id "TSS35504";
Chr5	Cufflinks	exon	19083391	19083599	.	+	.	gene_id "XLOC_028637"; transcript_id "TCONS_00058665"; exon_number "4"; gene_name "AT5G47020"; oId "CUFF.4159.2"; nearest_ref "AT5G47020.1"; class_code "j"; tss_id "TSS35504";
Chr5	Cufflinks	exon	19083891	19084238	.	+	.	gene_id "XLOC_028637"; transcript_id "TCONS_00058665"; exon_number "5"; gene_name "AT5G47020"; oId "CUFF.4159.2"; nearest_ref "AT5G47020.1"; class_code "j"; tss_id "TSS35504";
Chr5	Cufflinks	exon	19084319	19084444	.	+	.	gene_id "XLOC_028637"; transcript_id "TCONS_00058665"; exon_number "6"; gene_name "AT5G47020"; oId "CUFF.4159.2"; nearest_ref "AT5G47020.1"; class_code "j"; tss_id "TSS35504";
Chr5	Cufflinks	exon	19084612	19084667	.	+	.	gene_id "XLOC_028637"; transcript_id "TCONS_00058665"; exon_number "7"; gene_name "AT5G47020"; oId "CUFF.4159.2"; nearest_ref "AT5G47020.1"; class_code "j"; tss_id "TSS35504";
Chr5	Cufflinks	exon	19084752	19084851	.	+	.	gene_id "XLOC_028637"; transcript_id "TCONS_00058665"; exon_number "8"; gene_name "AT5G47020"; oId "CUFF.4159.2"; nearest_ref "AT5G47020.1"; class_code "j"; tss_id "TSS35504";
Chr5	Cufflinks	exon	19085169	19085286	.	+	.	gene_id "XLOC_028637"; transcript_id "TCONS_00058665"; exon_number "9"; gene_name "AT5G47020"; oId "CUFF.4159.2"; nearest_ref "AT5G47020.1"; class_code "j"; tss_id "TSS35504";
Chr5	Cufflinks	exon	19085454	19085663	.	+	.	gene_id "XLOC_028637"; transcript_id "TCONS_00058665"; exon_number "10"; gene_name "AT5G47020"; oId "CUFF.4159.2"; nearest_ref "AT5G47020.1"; class_code "j"; tss_id "TSS35504";
Chr5	Cufflinks	exon	19085806	19086130	.	+	.	gene_id "XLOC_028637"; transcript_id "TCONS_00058665"; exon_number "11"; gene_name "AT5G47020"; oId "CUFF.4159.2"; nearest_ref "AT5G47020.1"; class_code "j"; tss_id "TSS35504";
Chr5	Cufflinks	exon	19086435	19086528	.	+	.	gene_id "XLOC_028637"; transcript_id "TCONS_00058665"; exon_number "12"; gene_name "AT5G47020"; oId "CUFF.4159.2"; nearest_ref "AT5G47020.1"; class_code "j"; tss_id "TSS35504";
Chr5	Cufflinks	exon	19086751	19086859	.	+	.	gene_id "XLOC_028637"; transcript_id "TCONS_00058665"; exon_number "13"; gene_name "AT5G47020"; oId "CUFF.4159.2"; nearest_ref "AT5G47020.1"; class_code "j"; tss_id "TSS35504";
Chr5	Cufflinks	exon	19086957	19087219	.	+	.	gene_id "XLOC_028637"; transcript_id "TCONS_00058665"; exon_number "14"; gene_name "AT5G47020"; oId "CUFF.4159.2"; nearest_ref "AT5G47020.1"; class_code "j"; tss_id "TSS35504";
Chr5	Cufflinks	exon	19087334	19087458	.	+	.	gene_id "XLOC_028637"; transcript_id "TCONS_00058665"; exon_number "15"; gene_name "AT5G47020"; oId "CUFF.4159.2"; nearest_ref "AT5G47020.1"; class_code "j"; tss_id "TSS35504";
Chr5	Cufflinks	exon	19087699	19087933	.	+	.	gene_id "XLOC_028637"; transcript_id "TCONS_00058665"; exon_number "16"; gene_name "AT5G47020"; oId "CUFF.4159.2"; nearest_ref "AT5G47020.1"; class_code "j"; tss_id "TSS35504";
Chr5	Cufflinks	exon	19088012	19088200	.	+	.	gene_id "XLOC_028637"; transcript_id "TCONS_00058665"; exon_number "17"; gene_name "AT5G47020"; oId "CUFF.4159.2"; nearest_ref "AT5G47020.1"; class_code "j"; tss_id "TSS35504";
Chr5	Cufflinks	exon	19088284	19088570	.	+	.	gene_id "XLOC_028637"; transcript_id "TCONS_00058665"; exon_number "18"; gene_name "AT5G47020"; oId "CUFF.4159.2"; nearest_ref "AT5G47020.1"; class_code "j"; tss_id "TSS35504";
Chr5	Cufflinks	exon	19088674	19088881	.	+	.	gene_id "XLOC_028637"; transcript_id "TCONS_00058665"; exon_number "19"; gene_name "AT5G47020"; oId "CUFF.4159.2"; nearest_ref "AT5G47020.1"; class_code "j"; tss_id "TSS35504";
Chr5	Cufflinks	exon	19088975	19089214	.	+	.	gene_id "XLOC_028637"; transcript_id "TCONS_00058665"; exon_number "20"; gene_name "AT5G47020"; oId "CUFF.4159.2"; nearest_ref "AT5G47020.1"; class_code "j"; tss_id "TSS35504";
Chr5	Cufflinks	exon	19089293	19089369	.	+	.	gene_id "XLOC_028637"; transcript_id "TCONS_00058665"; exon_number "21"; gene_name "AT5G47020"; oId "CUFF.4159.2"; nearest_ref "AT5G47020.1"; class_code "j"; tss_id "TSS35504";
Chr5	Cufflinks	exon	19089641	19090064	.	+	.	gene_id "XLOC_028637"; transcript_id "TCONS_00058665"; exon_number "22"; gene_name "AT5G47020"; oId "CUFF.4159.2"; nearest_ref "AT5G47020.1"; class_code "j"; tss_id "TSS35504";
Chr5	Cufflinks	exon	19081458	19081710	.	+	.	gene_id "XLOC_028637"; transcript_id "TCONS_00070273"; exon_number "1"; gene_name "AT5G47020"; oId "CUFF.6036.2"; nearest_ref "AT5G47020.1"; class_code "j"; tss_id "TSS35504";
Chr5	Cufflinks	exon	19081853	19082774	.	+	.	gene_id "XLOC_028637"; transcript_id "TCONS_00070273"; exon_number "2"; gene_name "AT5G47020"; oId "CUFF.6036.2"; nearest_ref "AT5G47020.1"; class_code "j"; tss_id "TSS35504";
Chr5	Cufflinks	exon	19083013	19083128	.	+	.	gene_id "XLOC_028637"; transcript_id "TCONS_00070273"; exon_number "3"; gene_name "AT5G47020"; oId "CUFF.6036.2"; nearest_ref "AT5G47020.1"; class_code "j"; tss_id "TSS35504";
Chr5	Cufflinks	exon	19083391	19083599	.	+	.	gene_id "XLOC_028637"; transcript_id "TCONS_00070273"; exon_number "4"; gene_name "AT5G47020"; oId "CUFF.6036.2"; nearest_ref "AT5G47020.1"; class_code "j"; tss_id "TSS35504";
Chr5	Cufflinks	exon	19083891	19084010	.	+	.	gene_id "XLOC_028637"; transcript_id "TCONS_00070273"; exon_number "5"; gene_name "AT5G47020"; oId "CUFF.6036.2"; nearest_ref "AT5G47020.1"; class_code "j"; tss_id "TSS35504";
Chr5	Cufflinks	exon	19084110	19084239	.	+	.	gene_id "XLOC_028637"; transcript_id "TCONS_00070273"; exon_number "6"; gene_name "AT5G47020"; oId "CUFF.6036.2"; nearest_ref "AT5G47020.1"; class_code "j"; tss_id "TSS35504";
Chr5	Cufflinks	exon	19084319	19084667	.	+	.	gene_id "XLOC_028637"; transcript_id "TCONS_00070273"; exon_number "7"; gene_name "AT5G47020"; oId "CUFF.6036.2"; nearest_ref "AT5G47020.1"; class_code "j"; tss_id "TSS35504";
Chr5	Cufflinks	exon	19084752	19084851	.	+	.	gene_id "XLOC_028637"; transcript_id "TCONS_00070273"; exon_number "8"; gene_name "AT5G47020"; oId "CUFF.6036.2"; nearest_ref "AT5G47020.1"; class_code "j"; tss_id "TSS35504";
Chr5	Cufflinks	exon	19085169	19085286	.	+	.	gene_id "XLOC_028637"; transcript_id "TCONS_00070273"; exon_number "9"; gene_name "AT5G47020"; oId "CUFF.6036.2"; nearest_ref "AT5G47020.1"; class_code "j"; tss_id "TSS35504";
Chr5	Cufflinks	exon	19085454	19085663	.	+	.	gene_id "XLOC_028637"; transcript_id "TCONS_00070273"; exon_number "10"; gene_name "AT5G47020"; oId "CUFF.6036.2"; nearest_ref "AT5G47020.1"; class_code "j"; tss_id "TSS35504";
Chr5	Cufflinks	exon	19085806	19086130	.	+	.	gene_id "XLOC_028637"; transcript_id "TCONS_00070273"; exon_number "11"; gene_name "AT5G47020"; oId "CUFF.6036.2"; nearest_ref "AT5G47020.1"; class_code "j"; tss_id "TSS35504";
Chr5	Cufflinks	exon	19086435	19086528	.	+	.	gene_id "XLOC_028637"; transcript_id "TCONS_00070273"; exon_number "12"; gene_name "AT5G47020"; oId "CUFF.6036.2"; nearest_ref "AT5G47020.1"; class_code "j"; tss_id "TSS35504";
Chr5	Cufflinks	exon	19086751	19086877	.	+	.	gene_id "XLOC_028637"; transcript_id "TCONS_00070273"; exon_number "13"; gene_name "AT5G47020"; oId "CUFF.6036.2"; nearest_ref "AT5G47020.1"; class_code "j"; tss_id "TSS35504";
Chr5	Cufflinks	exon	19086975	19087219	.	+	.	gene_id "XLOC_028637"; transcript_id "TCONS_00070273"; exon_number "14"; gene_name "AT5G47020"; oId "CUFF.6036.2"; nearest_ref "AT5G47020.1"; class_code "j"; tss_id "TSS35504";
Chr5	Cufflinks	exon	19087334	19087458	.	+	.	gene_id "XLOC_028637"; transcript_id "TCONS_00070273"; exon_number "15"; gene_name "AT5G47020"; oId "CUFF.6036.2"; nearest_ref "AT5G47020.1"; class_code "j"; tss_id "TSS35504";
Chr5	Cufflinks	exon	19087699	19087933	.	+	.	gene_id "XLOC_028637"; transcript_id "TCONS_00070273"; exon_number "16"; gene_name "AT5G47020"; oId "CUFF.6036.2"; nearest_ref "AT5G47020.1"; class_code "j"; tss_id "TSS35504";
Chr5	Cufflinks	exon	19088012	19088200	.	+	.	gene_id "XLOC_028637"; transcript_id "TCONS_00070273"; exon_number "17"; gene_name "AT5G47020"; oId "CUFF.6036.2"; nearest_ref "AT5G47020.1"; class_code "j"; tss_id "TSS35504";
Chr5	Cufflinks	exon	19088284	19088570	.	+	.	gene_id "XLOC_028637"; transcript_id "TCONS_00070273"; exon_number "18"; gene_name "AT5G47020"; oId "CUFF.6036.2"; nearest_ref "AT5G47020.1"; class_code "j"; tss_id "TSS35504";
Chr5	Cufflinks	exon	19088674	19088881	.	+	.	gene_id "XLOC_028637"; transcript_id "TCONS_00070273"; exon_number "19"; gene_name "AT5G47020"; oId "CUFF.6036.2"; nearest_ref "AT5G47020.1"; class_code "j"; tss_id "TSS35504";
Chr5	Cufflinks	exon	19088975	19089214	.	+	.	gene_id "XLOC_028637"; transcript_id "TCONS_00070273"; exon_number "20"; gene_name "AT5G47020"; oId "CUFF.6036.2"; nearest_ref "AT5G47020.1"; class_code "j"; tss_id "TSS35504";
Chr5	Cufflinks	exon	19089293	19089369	.	+	.	gene_id "XLOC_028637"; transcript_id "TCONS_00070273"; exon_number "21"; gene_name "AT5G47020"; oId "CUFF.6036.2"; nearest_ref "AT5G47020.1"; class_code "j"; tss_id "TSS35504";
Chr5	Cufflinks	exon	19089641	19090118	.	+	.	gene_id "XLOC_028637"; transcript_id "TCONS_00070273"; exon_number "22"; gene_name "AT5G47020"; oId "CUFF.6036.2"; nearest_ref "AT5G47020.1"; class_code "j"; tss_id "TSS35504";
Chr5	Cufflinks	exon	19081458	19081710	.	+	.	gene_id "XLOC_028637"; transcript_id "TCONS_00070272"; exon_number "1"; gene_name "AT5G47020"; oId "CUFF.6036.1"; nearest_ref "AT5G47020.1"; class_code "j"; tss_id "TSS35504";
Chr5	Cufflinks	exon	19081853	19082774	.	+	.	gene_id "XLOC_028637"; transcript_id "TCONS_00070272"; exon_number "2"; gene_name "AT5G47020"; oId "CUFF.6036.1"; nearest_ref "AT5G47020.1"; class_code "j"; tss_id "TSS35504";
Chr5	Cufflinks	exon	19083013	19083128	.	+	.	gene_id "XLOC_028637"; transcript_id "TCONS_00070272"; exon_number "3"; gene_name "AT5G47020"; oId "CUFF.6036.1"; nearest_ref "AT5G47020.1"; class_code "j"; tss_id "TSS35504";
Chr5	Cufflinks	exon	19083391	19083599	.	+	.	gene_id "XLOC_028637"; transcript_id "TCONS_00070272"; exon_number "4"; gene_name "AT5G47020"; oId "CUFF.6036.1"; nearest_ref "AT5G47020.1"; class_code "j"; tss_id "TSS35504";
Chr5	Cufflinks	exon	19083891	19084010	.	+	.	gene_id "XLOC_028637"; transcript_id "TCONS_00070272"; exon_number "5"; gene_name "AT5G47020"; oId "CUFF.6036.1"; nearest_ref "AT5G47020.1"; class_code "j"; tss_id "TSS35504";
Chr5	Cufflinks	exon	19084110	19084238	.	+	.	gene_id "XLOC_028637"; transcript_id "TCONS_00070272"; exon_number "6"; gene_name "AT5G47020"; oId "CUFF.6036.1"; nearest_ref "AT5G47020.1"; class_code "j"; tss_id "TSS35504";
Chr5	Cufflinks	exon	19084319	19084444	.	+	.	gene_id "XLOC_028637"; transcript_id "TCONS_00070272"; exon_number "7"; gene_name "AT5G47020"; oId "CUFF.6036.1"; nearest_ref "AT5G47020.1"; class_code "j"; tss_id "TSS35504";
Chr5	Cufflinks	exon	19084612	19084667	.	+	.	gene_id "XLOC_028637"; transcript_id "TCONS_00070272"; exon_number "8"; gene_name "AT5G47020"; oId "CUFF.6036.1"; nearest_ref "AT5G47020.1"; class_code "j"; tss_id "TSS35504";
Chr5	Cufflinks	exon	19084752	19084851	.	+	.	gene_id "XLOC_028637"; transcript_id "TCONS_00070272"; exon_number "9"; gene_name "AT5G47020"; oId "CUFF.6036.1"; nearest_ref "AT5G47020.1"; class_code "j"; tss_id "TSS35504";
Chr5	Cufflinks	exon	19085169	19085286	.	+	.	gene_id "XLOC_028637"; transcript_id "TCONS_00070272"; exon_number "10"; gene_name "AT5G47020"; oId "CUFF.6036.1"; nearest_ref "AT5G47020.1"; class_code "j"; tss_id "TSS35504";
Chr5	Cufflinks	exon	19085454	19085663	.	+	.	gene_id "XLOC_028637"; transcript_id "TCONS_00070272"; exon_number "11"; gene_name "AT5G47020"; oId "CUFF.6036.1"; nearest_ref "AT5G47020.1"; class_code "j"; tss_id "TSS35504";
Chr5	Cufflinks	exon	19085806	19086130	.	+	.	gene_id "XLOC_028637"; transcript_id "TCONS_00070272"; exon_number "12"; gene_name "AT5G47020"; oId "CUFF.6036.1"; nearest_ref "AT5G47020.1"; class_code "j"; tss_id "TSS35504";
Chr5	Cufflinks	exon	19086435	19086528	.	+	.	gene_id "XLOC_028637"; transcript_id "TCONS_00070272"; exon_number "13"; gene_name "AT5G47020"; oId "CUFF.6036.1"; nearest_ref "AT5G47020.1"; class_code "j"; tss_id "TSS35504";
Chr5	Cufflinks	exon	19086751	19086859	.	+	.	gene_id "XLOC_028637"; transcript_id "TCONS_00070272"; exon_number "14"; gene_name "AT5G47020"; oId "CUFF.6036.1"; nearest_ref "AT5G47020.1"; class_code "j"; tss_id "TSS35504";
Chr5	Cufflinks	exon	19086957	19087458	.	+	.	gene_id "XLOC_028637"; transcript_id "TCONS_00070272"; exon_number "15"; gene_name "AT5G47020"; oId "CUFF.6036.1"; nearest_ref "AT5G47020.1"; class_code "j"; tss_id "TSS35504";
Chr5	Cufflinks	exon	19087699	19087933	.	+	.	gene_id "XLOC_028637"; transcript_id "TCONS_00070272"; exon_number "16"; gene_name "AT5G47020"; oId "CUFF.6036.1"; nearest_ref "AT5G47020.1"; class_code "j"; tss_id "TSS35504";
Chr5	Cufflinks	exon	19088012	19088200	.	+	.	gene_id "XLOC_028637"; transcript_id "TCONS_00070272"; exon_number "17"; gene_name "AT5G47020"; oId "CUFF.6036.1"; nearest_ref "AT5G47020.1"; class_code "j"; tss_id "TSS35504";
Chr5	Cufflinks	exon	19088284	19088570	.	+	.	gene_id "XLOC_028637"; transcript_id "TCONS_00070272"; exon_number "18"; gene_name "AT5G47020"; oId "CUFF.6036.1"; nearest_ref "AT5G47020.1"; class_code "j"; tss_id "TSS35504";
Chr5	Cufflinks	exon	19088674	19088881	.	+	.	gene_id "XLOC_028637"; transcript_id "TCONS_00070272"; exon_number "19"; gene_name "AT5G47020"; oId "CUFF.6036.1"; nearest_ref "AT5G47020.1"; class_code "j"; tss_id "TSS35504";
Chr5	Cufflinks	exon	19088975	19089214	.	+	.	gene_id "XLOC_028637"; transcript_id "TCONS_00070272"; exon_number "20"; gene_name "AT5G47020"; oId "CUFF.6036.1"; nearest_ref "AT5G47020.1"; class_code "j"; tss_id "TSS35504";
Chr5	Cufflinks	exon	19089293	19089369	.	+	.	gene_id "XLOC_028637"; transcript_id "TCONS_00070272"; exon_number "21"; gene_name "AT5G47020"; oId "CUFF.6036.1"; nearest_ref "AT5G47020.1"; class_code "j"; tss_id "TSS35504";
Chr5	Cufflinks	exon	19089641	19090118	.	+	.	gene_id "XLOC_028637"; transcript_id "TCONS_00070272"; exon_number "22"; gene_name "AT5G47020"; oId "CUFF.6036.1"; nearest_ref "AT5G47020.1"; class_code "j"; tss_id "TSS35504";
Chr5	Cufflinks	exon	19081458	19081710	.	+	.	gene_id "XLOC_028637"; transcript_id "TCONS_00068586"; exon_number "1"; gene_name "AT5G47020"; oId "CUFF.12563.2"; nearest_ref "AT5G47020.1"; class_code "j"; tss_id "TSS35504";
Chr5	Cufflinks	exon	19081853	19082774	.	+	.	gene_id "XLOC_028637"; transcript_id "TCONS_00068586"; exon_number "2"; gene_name "AT5G47020"; oId "CUFF.12563.2"; nearest_ref "AT5G47020.1"; class_code "j"; tss_id "TSS35504";
Chr5	Cufflinks	exon	19083013	19083128	.	+	.	gene_id "XLOC_028637"; transcript_id "TCONS_00068586"; exon_number "3"; gene_name "AT5G47020"; oId "CUFF.12563.2"; nearest_ref "AT5G47020.1"; class_code "j"; tss_id "TSS35504";
Chr5	Cufflinks	exon	19083391	19083599	.	+	.	gene_id "XLOC_028637"; transcript_id "TCONS_00068586"; exon_number "4"; gene_name "AT5G47020"; oId "CUFF.12563.2"; nearest_ref "AT5G47020.1"; class_code "j"; tss_id "TSS35504";
Chr5	Cufflinks	exon	19083891	19084010	.	+	.	gene_id "XLOC_028637"; transcript_id "TCONS_00068586"; exon_number "5"; gene_name "AT5G47020"; oId "CUFF.12563.2"; nearest_ref "AT5G47020.1"; class_code "j"; tss_id "TSS35504";
Chr5	Cufflinks	exon	19084107	19084241	.	+	.	gene_id "XLOC_028637"; transcript_id "TCONS_00068586"; exon_number "6"; gene_name "AT5G47020"; oId "CUFF.12563.2"; nearest_ref "AT5G47020.1"; class_code "j"; tss_id "TSS35504";
Chr5	Cufflinks	exon	19084322	19084444	.	+	.	gene_id "XLOC_028637"; transcript_id "TCONS_00068586"; exon_number "7"; gene_name "AT5G47020"; oId "CUFF.12563.2"; nearest_ref "AT5G47020.1"; class_code "j"; tss_id "TSS35504";
Chr5	Cufflinks	exon	19084612	19084667	.	+	.	gene_id "XLOC_028637"; transcript_id "TCONS_00068586"; exon_number "8"; gene_name "AT5G47020"; oId "CUFF.12563.2"; nearest_ref "AT5G47020.1"; class_code "j"; tss_id "TSS35504";
Chr5	Cufflinks	exon	19084752	19084851	.	+	.	gene_id "XLOC_028637"; transcript_id "TCONS_00068586"; exon_number "9"; gene_name "AT5G47020"; oId "CUFF.12563.2"; nearest_ref "AT5G47020.1"; class_code "j"; tss_id "TSS35504";
Chr5	Cufflinks	exon	19085169	19085286	.	+	.	gene_id "XLOC_028637"; transcript_id "TCONS_00068586"; exon_number "10"; gene_name "AT5G47020"; oId "CUFF.12563.2"; nearest_ref "AT5G47020.1"; class_code "j"; tss_id "TSS35504";
Chr5	Cufflinks	exon	19085454	19085663	.	+	.	gene_id "XLOC_028637"; transcript_id "TCONS_00068586"; exon_number "11"; gene_name "AT5G47020"; oId "CUFF.12563.2"; nearest_ref "AT5G47020.1"; class_code "j"; tss_id "TSS35504";
Chr5	Cufflinks	exon	19085806	19086130	.	+	.	gene_id "XLOC_028637"; transcript_id "TCONS_00068586"; exon_number "12"; gene_name "AT5G47020"; oId "CUFF.12563.2"; nearest_ref "AT5G47020.1"; class_code "j"; tss_id "TSS35504";
Chr5	Cufflinks	exon	19086435	19086528	.	+	.	gene_id "XLOC_028637"; transcript_id "TCONS_00068586"; exon_number "13"; gene_name "AT5G47020"; oId "CUFF.12563.2"; nearest_ref "AT5G47020.1"; class_code "j"; tss_id "TSS35504";
Chr5	Cufflinks	exon	19086751	19086859	.	+	.	gene_id "XLOC_028637"; transcript_id "TCONS_00068586"; exon_number "14"; gene_name "AT5G47020"; oId "CUFF.12563.2"; nearest_ref "AT5G47020.1"; class_code "j"; tss_id "TSS35504";
Chr5	Cufflinks	exon	19086957	19087219	.	+	.	gene_id "XLOC_028637"; transcript_id "TCONS_00068586"; exon_number "15"; gene_name "AT5G47020"; oId "CUFF.12563.2"; nearest_ref "AT5G47020.1"; class_code "j"; tss_id "TSS35504";
Chr5	Cufflinks	exon	19087334	19087458	.	+	.	gene_id "XLOC_028637"; transcript_id "TCONS_00068586"; exon_number "16"; gene_name "AT5G47020"; oId "CUFF.12563.2"; nearest_ref "AT5G47020.1"; class_code "j"; tss_id "TSS35504";
Chr5	Cufflinks	exon	19087699	19087933	.	+	.	gene_id "XLOC_028637"; transcript_id "TCONS_00068586"; exon_number "17"; gene_name "AT5G47020"; oId "CUFF.12563.2"; nearest_ref "AT5G47020.1"; class_code "j"; tss_id "TSS35504";
Chr5	Cufflinks	exon	19088012	19088570	.	+	.	gene_id "XLOC_028637"; transcript_id "TCONS_00068586"; exon_number "18"; gene_name "AT5G47020"; oId "CUFF.12563.2"; nearest_ref "AT5G47020.1"; class_code "j"; tss_id "TSS35504";
Chr5	Cufflinks	exon	19088674	19088881	.	+	.	gene_id "XLOC_028637"; transcript_id "TCONS_00068586"; exon_number "19"; gene_name "AT5G47020"; oId "CUFF.12563.2"; nearest_ref "AT5G47020.1"; class_code "j"; tss_id "TSS35504";
Chr5	Cufflinks	exon	19088975	19089214	.	+	.	gene_id "XLOC_028637"; transcript_id "TCONS_00068586"; exon_number "20"; gene_name "AT5G47020"; oId "CUFF.12563.2"; nearest_ref "AT5G47020.1"; class_code "j"; tss_id "TSS35504";
Chr5	Cufflinks	exon	19089293	19089369	.	+	.	gene_id "XLOC_028637"; transcript_id "TCONS_00068586"; exon_number "21"; gene_name "AT5G47020"; oId "CUFF.12563.2"; nearest_ref "AT5G47020.1"; class_code "j"; tss_id "TSS35504";
Chr5	Cufflinks	exon	19089641	19090128	.	+	.	gene_id "XLOC_028637"; transcript_id "TCONS_00068586"; exon_number "22"; gene_name "AT5G47020"; oId "CUFF.12563.2"; nearest_ref "AT5G47020.1"; class_code "j"; tss_id "TSS35504";
Chr5	Cufflinks	exon	19090272	19090650	.	+	.	gene_id "XLOC_028638"; transcript_id "TCONS_00068587"; exon_number "1"; gene_name "AT5G47030"; oId "CUFF.12564.1"; nearest_ref "AT5G47030.1"; class_code "j"; tss_id "TSS35505";
Chr5	Cufflinks	exon	19091690	19092326	.	+	.	gene_id "XLOC_028638"; transcript_id "TCONS_00068587"; exon_number "2"; gene_name "AT5G47030"; oId "CUFF.12564.1"; nearest_ref "AT5G47030.1"; class_code "j"; tss_id "TSS35505";
Chr5	Cufflinks	exon	19092447	19092460	.	+	.	gene_id "XLOC_028638"; transcript_id "TCONS_00068587"; exon_number "3"; gene_name "AT5G47030"; oId "CUFF.12564.1"; nearest_ref "AT5G47030.1"; class_code "j"; tss_id "TSS35505";
Chr5	Cufflinks	exon	19106340	19107082	.	+	.	gene_id "XLOC_028639"; transcript_id "TCONS_00058668"; exon_number "1"; gene_name "AT5G47050"; oId "CUFF.2812.1"; nearest_ref "AT5G47050.1"; class_code "j"; tss_id "TSS35506";
Chr5	Cufflinks	exon	19107339	19108017	.	+	.	gene_id "XLOC_028639"; transcript_id "TCONS_00058668"; exon_number "2"; gene_name "AT5G47050"; oId "CUFF.2812.1"; nearest_ref "AT5G47050.1"; class_code "j"; tss_id "TSS35506";
Chr5	Cufflinks	exon	19106340	19106717	.	+	.	gene_id "XLOC_028639"; transcript_id "TCONS_00058669"; exon_number "1"; gene_name "AT5G47050"; oId "AT5G47050.1"; nearest_ref "AT5G47050.1"; class_code "="; tss_id "TSS35506"; p_id "P27461";
Chr5	Cufflinks	exon	19106817	19107082	.	+	.	gene_id "XLOC_028639"; transcript_id "TCONS_00058669"; exon_number "2"; gene_name "AT5G47050"; oId "AT5G47050.1"; nearest_ref "AT5G47050.1"; class_code "="; tss_id "TSS35506"; p_id "P27461";
Chr5	Cufflinks	exon	19107330	19108348	.	+	.	gene_id "XLOC_028639"; transcript_id "TCONS_00058669"; exon_number "3"; gene_name "AT5G47050"; oId "AT5G47050.1"; nearest_ref "AT5G47050.1"; class_code "="; tss_id "TSS35506"; p_id "P27461";
Chr5	Cufflinks	exon	19116788	19117304	.	+	.	gene_id "XLOC_028640"; transcript_id "TCONS_00058670"; exon_number "1"; gene_name "AT5G47060"; oId "CUFF.2813.2"; nearest_ref "AT5G47060.1"; class_code "e"; tss_id "TSS35507";
Chr5	Cufflinks	exon	19116788	19117195	.	+	.	gene_id "XLOC_028640"; transcript_id "TCONS_00058671"; exon_number "1"; gene_name "AT5G47060"; oId "AT5G47060.1"; nearest_ref "AT5G47060.1"; class_code "="; tss_id "TSS35507"; p_id "P27462";
Chr5	Cufflinks	exon	19117459	19118046	.	+	.	gene_id "XLOC_028640"; transcript_id "TCONS_00058671"; exon_number "2"; gene_name "AT5G47060"; oId "AT5G47060.1"; nearest_ref "AT5G47060.1"; class_code "="; tss_id "TSS35507"; p_id "P27462";
Chr5	Cufflinks	exon	19127259	19127469	.	+	.	gene_id "XLOC_028641"; transcript_id "TCONS_00058672"; exon_number "1"; gene_name "AT5G47090"; oId "AT5G47090.1"; nearest_ref "AT5G47090.1"; class_code "="; tss_id "TSS35508"; p_id "P27463";
Chr5	Cufflinks	exon	19127757	19128769	.	+	.	gene_id "XLOC_028641"; transcript_id "TCONS_00058672"; exon_number "2"; gene_name "AT5G47090"; oId "AT5G47090.1"; nearest_ref "AT5G47090.1"; class_code "="; tss_id "TSS35508"; p_id "P27463";
Chr5	Cufflinks	exon	19136023	19136184	.	+	.	gene_id "XLOC_028642"; transcript_id "TCONS_00058673"; exon_number "1"; gene_name "ATBI-1"; oId "AT5G47120.1"; nearest_ref "AT5G47120.1"; class_code "="; tss_id "TSS35509"; p_id "P27464";
Chr5	Cufflinks	exon	19136582	19136725	.	+	.	gene_id "XLOC_028642"; transcript_id "TCONS_00058673"; exon_number "2"; gene_name "ATBI-1"; oId "AT5G47120.1"; nearest_ref "AT5G47120.1"; class_code "="; tss_id "TSS35509"; p_id "P27464";
Chr5	Cufflinks	exon	19136824	19136915	.	+	.	gene_id "XLOC_028642"; transcript_id "TCONS_00058673"; exon_number "3"; gene_name "ATBI-1"; oId "AT5G47120.1"; nearest_ref "AT5G47120.1"; class_code "="; tss_id "TSS35509"; p_id "P27464";
Chr5	Cufflinks	exon	19137016	19137202	.	+	.	gene_id "XLOC_028642"; transcript_id "TCONS_00058673"; exon_number "4"; gene_name "ATBI-1"; oId "AT5G47120.1"; nearest_ref "AT5G47120.1"; class_code "="; tss_id "TSS35509"; p_id "P27464";
Chr5	Cufflinks	exon	19137295	19137450	.	+	.	gene_id "XLOC_028642"; transcript_id "TCONS_00058673"; exon_number "5"; gene_name "ATBI-1"; oId "AT5G47120.1"; nearest_ref "AT5G47120.1"; class_code "="; tss_id "TSS35509"; p_id "P27464";
Chr5	Cufflinks	exon	19137535	19137942	.	+	.	gene_id "XLOC_028642"; transcript_id "TCONS_00058673"; exon_number "6"; gene_name "ATBI-1"; oId "AT5G47120.1"; nearest_ref "AT5G47120.1"; class_code "="; tss_id "TSS35509"; p_id "P27464";
Chr5	Cufflinks	exon	19138850	19139076	.	+	.	gene_id "XLOC_028643"; transcript_id "TCONS_00066751"; exon_number "1"; gene_name "AT5G47130"; oId "CUFF.12569.1"; nearest_ref "AT5G47130.1"; class_code "j"; tss_id "TSS35510";
Chr5	Cufflinks	exon	19140959	19141105	.	+	.	gene_id "XLOC_028643"; transcript_id "TCONS_00066751"; exon_number "2"; gene_name "AT5G47130"; oId "CUFF.12569.1"; nearest_ref "AT5G47130.1"; class_code "j"; tss_id "TSS35510";
Chr5	Cufflinks	exon	19141183	19141274	.	+	.	gene_id "XLOC_028643"; transcript_id "TCONS_00066751"; exon_number "3"; gene_name "AT5G47130"; oId "CUFF.12569.1"; nearest_ref "AT5G47130.1"; class_code "j"; tss_id "TSS35510";
Chr5	Cufflinks	exon	19141456	19141633	.	+	.	gene_id "XLOC_028643"; transcript_id "TCONS_00066751"; exon_number "4"; gene_name "AT5G47130"; oId "CUFF.12569.1"; nearest_ref "AT5G47130.1"; class_code "j"; tss_id "TSS35510";
Chr5	Cufflinks	exon	19141723	19141878	.	+	.	gene_id "XLOC_028643"; transcript_id "TCONS_00066751"; exon_number "5"; gene_name "AT5G47130"; oId "CUFF.12569.1"; nearest_ref "AT5G47130.1"; class_code "j"; tss_id "TSS35510";
Chr5	Cufflinks	exon	19141964	19142236	.	+	.	gene_id "XLOC_028643"; transcript_id "TCONS_00066751"; exon_number "6"; gene_name "AT5G47130"; oId "CUFF.12569.1"; nearest_ref "AT5G47130.1"; class_code "j"; tss_id "TSS35510";
Chr5	Cufflinks	exon	19144635	19145147	.	+	.	gene_id "XLOC_028644"; transcript_id "TCONS_00058675"; exon_number "1"; gene_name "GATA27"; oId "AT5G47140.1"; nearest_ref "AT5G47140.1"; class_code "="; tss_id "TSS35512"; p_id "P27466";
Chr5	Cufflinks	exon	19145505	19146186	.	+	.	gene_id "XLOC_028644"; transcript_id "TCONS_00058675"; exon_number "2"; gene_name "GATA27"; oId "AT5G47140.1"; nearest_ref "AT5G47140.1"; class_code "="; tss_id "TSS35512"; p_id "P27466";
Chr5	Cufflinks	exon	19146263	19146320	.	+	.	gene_id "XLOC_028644"; transcript_id "TCONS_00058675"; exon_number "3"; gene_name "GATA27"; oId "AT5G47140.1"; nearest_ref "AT5G47140.1"; class_code "="; tss_id "TSS35512"; p_id "P27466";
Chr5	Cufflinks	exon	19146412	19146515	.	+	.	gene_id "XLOC_028644"; transcript_id "TCONS_00058675"; exon_number "4"; gene_name "GATA27"; oId "AT5G47140.1"; nearest_ref "AT5G47140.1"; class_code "="; tss_id "TSS35512"; p_id "P27466";
Chr5	Cufflinks	exon	19146604	19146790	.	+	.	gene_id "XLOC_028644"; transcript_id "TCONS_00058675"; exon_number "5"; gene_name "GATA27"; oId "AT5G47140.1"; nearest_ref "AT5G47140.1"; class_code "="; tss_id "TSS35512"; p_id "P27466";
Chr5	Cufflinks	exon	19146872	19146992	.	+	.	gene_id "XLOC_028644"; transcript_id "TCONS_00058675"; exon_number "6"; gene_name "GATA27"; oId "AT5G47140.1"; nearest_ref "AT5G47140.1"; class_code "="; tss_id "TSS35512"; p_id "P27466";
Chr5	Cufflinks	exon	19147083	19147489	.	+	.	gene_id "XLOC_028644"; transcript_id "TCONS_00058675"; exon_number "7"; gene_name "GATA27"; oId "AT5G47140.1"; nearest_ref "AT5G47140.1"; class_code "="; tss_id "TSS35512"; p_id "P27466";
Chr5	Cufflinks	exon	19150045	19150140	.	+	.	gene_id "XLOC_028645"; transcript_id "TCONS_00058676"; exon_number "1"; gene_name "AT5G47150"; oId "AT5G47150.1"; nearest_ref "AT5G47150.1"; class_code "="; tss_id "TSS35513"; p_id "P27467";
Chr5	Cufflinks	exon	19150802	19151793	.	+	.	gene_id "XLOC_028645"; transcript_id "TCONS_00058676"; exon_number "2"; gene_name "AT5G47150"; oId "AT5G47150.1"; nearest_ref "AT5G47150.1"; class_code "="; tss_id "TSS35513"; p_id "P27467";
Chr5	Cufflinks	exon	19156731	19157978	.	+	.	gene_id "XLOC_028646"; transcript_id "TCONS_00058677"; exon_number "1"; gene_name "AT5G47160"; oId "AT5G47160.1"; nearest_ref "AT5G47160.1"; class_code "="; tss_id "TSS35514"; p_id "P27468";
Chr5	Cufflinks	exon	19166902	19167042	.	+	.	gene_id "XLOC_028647"; transcript_id "TCONS_00058678"; exon_number "1"; gene_name "ATRABD2B"; oId "AT5G47200.1"; nearest_ref "AT5G47200.1"; class_code "="; tss_id "TSS35515"; p_id "P27469";
Chr5	Cufflinks	exon	19167466	19167538	.	+	.	gene_id "XLOC_028647"; transcript_id "TCONS_00058678"; exon_number "2"; gene_name "ATRABD2B"; oId "AT5G47200.1"; nearest_ref "AT5G47200.1"; class_code "="; tss_id "TSS35515"; p_id "P27469";
Chr5	Cufflinks	exon	19167761	19167808	.	+	.	gene_id "XLOC_028647"; transcript_id "TCONS_00058678"; exon_number "3"; gene_name "ATRABD2B"; oId "AT5G47200.1"; nearest_ref "AT5G47200.1"; class_code "="; tss_id "TSS35515"; p_id "P27469";
Chr5	Cufflinks	exon	19167893	19167940	.	+	.	gene_id "XLOC_028647"; transcript_id "TCONS_00058678"; exon_number "4"; gene_name "ATRABD2B"; oId "AT5G47200.1"; nearest_ref "AT5G47200.1"; class_code "="; tss_id "TSS35515"; p_id "P27469";
Chr5	Cufflinks	exon	19168037	19168108	.	+	.	gene_id "XLOC_028647"; transcript_id "TCONS_00058678"; exon_number "5"; gene_name "ATRABD2B"; oId "AT5G47200.1"; nearest_ref "AT5G47200.1"; class_code "="; tss_id "TSS35515"; p_id "P27469";
Chr5	Cufflinks	exon	19168196	19168351	.	+	.	gene_id "XLOC_028647"; transcript_id "TCONS_00058678"; exon_number "6"; gene_name "ATRABD2B"; oId "AT5G47200.1"; nearest_ref "AT5G47200.1"; class_code "="; tss_id "TSS35515"; p_id "P27469";
Chr5	Cufflinks	exon	19168446	19168549	.	+	.	gene_id "XLOC_028647"; transcript_id "TCONS_00058678"; exon_number "7"; gene_name "ATRABD2B"; oId "AT5G47200.1"; nearest_ref "AT5G47200.1"; class_code "="; tss_id "TSS35515"; p_id "P27469";
Chr5	Cufflinks	exon	19168625	19169026	.	+	.	gene_id "XLOC_028647"; transcript_id "TCONS_00058678"; exon_number "8"; gene_name "ATRABD2B"; oId "AT5G47200.1"; nearest_ref "AT5G47200.1"; class_code "="; tss_id "TSS35515"; p_id "P27469";
Chr5	Cufflinks	exon	19174589	19174668	.	+	.	gene_id "XLOC_028648"; transcript_id "TCONS_00058679"; exon_number "1"; gene_name "AT5G47225"; oId "AT5G47225.1"; nearest_ref "AT5G47225.1"; class_code "="; tss_id "TSS35516";
Chr5	Cufflinks	exon	19174754	19174879	.	+	.	gene_id "XLOC_028648"; transcript_id "TCONS_00058679"; exon_number "2"; gene_name "AT5G47225"; oId "AT5G47225.1"; nearest_ref "AT5G47225.1"; class_code "="; tss_id "TSS35516";
Chr5	Cufflinks	exon	19174982	19175831	.	+	.	gene_id "XLOC_028648"; transcript_id "TCONS_00058679"; exon_number "3"; gene_name "AT5G47225"; oId "AT5G47225.1"; nearest_ref "AT5G47225.1"; class_code "="; tss_id "TSS35516";
Chr5	Cufflinks	exon	19179939	19181129	.	+	.	gene_id "XLOC_028649"; transcript_id "TCONS_00058680"; exon_number "1"; gene_name "ERF5"; oId "AT5G47230.1"; nearest_ref "AT5G47230.1"; class_code "="; tss_id "TSS35517"; p_id "P27470";
Chr5	Cufflinks	exon	19183601	19183929	.	+	.	gene_id "XLOC_028650"; transcript_id "TCONS_00066752"; exon_number "1"; gene_name "atnudt8"; oId "CUFF.7435.2"; nearest_ref "AT5G47240.1"; class_code "j"; tss_id "TSS35518";
Chr5	Cufflinks	exon	19184029	19184306	.	+	.	gene_id "XLOC_028650"; transcript_id "TCONS_00066752"; exon_number "2"; gene_name "atnudt8"; oId "CUFF.7435.2"; nearest_ref "AT5G47240.1"; class_code "j"; tss_id "TSS35518";
Chr5	Cufflinks	exon	19184385	19184451	.	+	.	gene_id "XLOC_028650"; transcript_id "TCONS_00066752"; exon_number "3"; gene_name "atnudt8"; oId "CUFF.7435.2"; nearest_ref "AT5G47240.1"; class_code "j"; tss_id "TSS35518";
Chr5	Cufflinks	exon	19184542	19184682	.	+	.	gene_id "XLOC_028650"; transcript_id "TCONS_00066752"; exon_number "4"; gene_name "atnudt8"; oId "CUFF.7435.2"; nearest_ref "AT5G47240.1"; class_code "j"; tss_id "TSS35518";
Chr5	Cufflinks	exon	19184780	19184908	.	+	.	gene_id "XLOC_028650"; transcript_id "TCONS_00066752"; exon_number "5"; gene_name "atnudt8"; oId "CUFF.7435.2"; nearest_ref "AT5G47240.1"; class_code "j"; tss_id "TSS35518";
Chr5	Cufflinks	exon	19185009	19185152	.	+	.	gene_id "XLOC_028650"; transcript_id "TCONS_00066752"; exon_number "6"; gene_name "atnudt8"; oId "CUFF.7435.2"; nearest_ref "AT5G47240.1"; class_code "j"; tss_id "TSS35518";
Chr5	Cufflinks	exon	19185240	19185644	.	+	.	gene_id "XLOC_028650"; transcript_id "TCONS_00066752"; exon_number "7"; gene_name "atnudt8"; oId "CUFF.7435.2"; nearest_ref "AT5G47240.1"; class_code "j"; tss_id "TSS35518";
Chr5	Cufflinks	exon	19183601	19183929	.	+	.	gene_id "XLOC_028650"; transcript_id "TCONS_00058681"; exon_number "1"; gene_name "atnudt8"; oId "AT5G47240.1"; nearest_ref "AT5G47240.1"; class_code "="; tss_id "TSS35518"; p_id "P27471";
Chr5	Cufflinks	exon	19184029	19184306	.	+	.	gene_id "XLOC_028650"; transcript_id "TCONS_00058681"; exon_number "2"; gene_name "atnudt8"; oId "AT5G47240.1"; nearest_ref "AT5G47240.1"; class_code "="; tss_id "TSS35518"; p_id "P27471";
Chr5	Cufflinks	exon	19184385	19184450	.	+	.	gene_id "XLOC_028650"; transcript_id "TCONS_00058681"; exon_number "3"; gene_name "atnudt8"; oId "AT5G47240.1"; nearest_ref "AT5G47240.1"; class_code "="; tss_id "TSS35518"; p_id "P27471";
Chr5	Cufflinks	exon	19184542	19184682	.	+	.	gene_id "XLOC_028650"; transcript_id "TCONS_00058681"; exon_number "4"; gene_name "atnudt8"; oId "AT5G47240.1"; nearest_ref "AT5G47240.1"; class_code "="; tss_id "TSS35518"; p_id "P27471";
Chr5	Cufflinks	exon	19184780	19184908	.	+	.	gene_id "XLOC_028650"; transcript_id "TCONS_00058681"; exon_number "5"; gene_name "atnudt8"; oId "AT5G47240.1"; nearest_ref "AT5G47240.1"; class_code "="; tss_id "TSS35518"; p_id "P27471";
Chr5	Cufflinks	exon	19185009	19185152	.	+	.	gene_id "XLOC_028650"; transcript_id "TCONS_00058681"; exon_number "6"; gene_name "atnudt8"; oId "AT5G47240.1"; nearest_ref "AT5G47240.1"; class_code "="; tss_id "TSS35518"; p_id "P27471";
Chr5	Cufflinks	exon	19185240	19185644	.	+	.	gene_id "XLOC_028650"; transcript_id "TCONS_00058681"; exon_number "7"; gene_name "atnudt8"; oId "AT5G47240.1"; nearest_ref "AT5G47240.1"; class_code "="; tss_id "TSS35518"; p_id "P27471";
Chr5	Cufflinks	exon	19189411	19191989	.	+	.	gene_id "XLOC_028651"; transcript_id "TCONS_00058682"; exon_number "1"; gene_name "AT5G47260"; oId "AT5G47260.1"; nearest_ref "AT5G47260.1"; class_code "="; tss_id "TSS35519"; p_id "P27472";
Chr5	Cufflinks	exon	19192249	19192516	.	+	.	gene_id "XLOC_028651"; transcript_id "TCONS_00058682"; exon_number "2"; gene_name "AT5G47260"; oId "AT5G47260.1"; nearest_ref "AT5G47260.1"; class_code "="; tss_id "TSS35519"; p_id "P27472";
Chr5	Cufflinks	exon	19193157	19193265	.	+	.	gene_id "XLOC_028652"; transcript_id "TCONS_00058683"; exon_number "1"; gene_name "ADR1-L3"; oId "AT5G47280.1"; nearest_ref "AT5G47280.1"; class_code "="; tss_id "TSS35520"; p_id "P27473";
Chr5	Cufflinks	exon	19193535	19193905	.	+	.	gene_id "XLOC_028652"; transcript_id "TCONS_00058683"; exon_number "2"; gene_name "ADR1-L3"; oId "AT5G47280.1"; nearest_ref "AT5G47280.1"; class_code "="; tss_id "TSS35520"; p_id "P27473";
Chr5	Cufflinks	exon	19193988	19194343	.	+	.	gene_id "XLOC_028652"; transcript_id "TCONS_00058683"; exon_number "3"; gene_name "ADR1-L3"; oId "AT5G47280.1"; nearest_ref "AT5G47280.1"; class_code "="; tss_id "TSS35520"; p_id "P27473";
Chr5	Cufflinks	exon	19194437	19194642	.	+	.	gene_id "XLOC_028652"; transcript_id "TCONS_00058683"; exon_number "4"; gene_name "ADR1-L3"; oId "AT5G47280.1"; nearest_ref "AT5G47280.1"; class_code "="; tss_id "TSS35520"; p_id "P27473";
Chr5	Cufflinks	exon	19194730	19195559	.	+	.	gene_id "XLOC_028652"; transcript_id "TCONS_00058683"; exon_number "5"; gene_name "ADR1-L3"; oId "AT5G47280.1"; nearest_ref "AT5G47280.1"; class_code "="; tss_id "TSS35520"; p_id "P27473";
Chr5	Cufflinks	exon	19198125	19199375	.	+	.	gene_id "XLOC_028653"; transcript_id "TCONS_00058684"; exon_number "1"; gene_name "AT5G47300"; oId "AT5G47300.1"; nearest_ref "AT5G47300.1"; class_code "="; tss_id "TSS35521"; p_id "P27474";
Chr5	Cufflinks	exon	19200253	19200375	.	+	.	gene_id "XLOC_028654"; transcript_id "TCONS_00058685"; exon_number "1"; gene_name "AT5G47306"; oId "AT5G47306.1"; nearest_ref "AT5G47306.1"; class_code "="; tss_id "TSS35522"; p_id "P27475";
Chr5	Cufflinks	exon	19200782	19200900	.	+	.	gene_id "XLOC_028655"; transcript_id "TCONS_00066753"; exon_number "1"; gene_name "AT5G47310"; oId "CUFF.7436.2"; nearest_ref "AT5G47310.1"; class_code "j"; tss_id "TSS35523";
Chr5	Cufflinks	exon	19201270	19201496	.	+	.	gene_id "XLOC_028655"; transcript_id "TCONS_00066753"; exon_number "2"; gene_name "AT5G47310"; oId "CUFF.7436.2"; nearest_ref "AT5G47310.1"; class_code "j"; tss_id "TSS35523";
Chr5	Cufflinks	exon	19201918	19202205	.	+	.	gene_id "XLOC_028655"; transcript_id "TCONS_00066753"; exon_number "3"; gene_name "AT5G47310"; oId "CUFF.7436.2"; nearest_ref "AT5G47310.1"; class_code "j"; tss_id "TSS35523";
Chr5	Cufflinks	exon	19202303	19202380	.	+	.	gene_id "XLOC_028655"; transcript_id "TCONS_00066753"; exon_number "4"; gene_name "AT5G47310"; oId "CUFF.7436.2"; nearest_ref "AT5G47310.1"; class_code "j"; tss_id "TSS35523";
Chr5	Cufflinks	exon	19202475	19202863	.	+	.	gene_id "XLOC_028655"; transcript_id "TCONS_00066753"; exon_number "5"; gene_name "AT5G47310"; oId "CUFF.7436.2"; nearest_ref "AT5G47310.1"; class_code "j"; tss_id "TSS35523";
Chr5	Cufflinks	exon	19200782	19200900	.	+	.	gene_id "XLOC_028655"; transcript_id "TCONS_00058686"; exon_number "1"; gene_name "AT5G47310"; oId "AT5G47310.1"; nearest_ref "AT5G47310.1"; class_code "="; tss_id "TSS35523"; p_id "P27476";
Chr5	Cufflinks	exon	19201262	19201496	.	+	.	gene_id "XLOC_028655"; transcript_id "TCONS_00058686"; exon_number "2"; gene_name "AT5G47310"; oId "AT5G47310.1"; nearest_ref "AT5G47310.1"; class_code "="; tss_id "TSS35523"; p_id "P27476";
Chr5	Cufflinks	exon	19201918	19202205	.	+	.	gene_id "XLOC_028655"; transcript_id "TCONS_00058686"; exon_number "3"; gene_name "AT5G47310"; oId "AT5G47310.1"; nearest_ref "AT5G47310.1"; class_code "="; tss_id "TSS35523"; p_id "P27476";
Chr5	Cufflinks	exon	19202303	19202380	.	+	.	gene_id "XLOC_028655"; transcript_id "TCONS_00058686"; exon_number "4"; gene_name "AT5G47310"; oId "AT5G47310.1"; nearest_ref "AT5G47310.1"; class_code "="; tss_id "TSS35523"; p_id "P27476";
Chr5	Cufflinks	exon	19202475	19202921	.	+	.	gene_id "XLOC_028655"; transcript_id "TCONS_00058686"; exon_number "5"; gene_name "AT5G47310"; oId "AT5G47310.1"; nearest_ref "AT5G47310.1"; class_code "="; tss_id "TSS35523"; p_id "P27476";
Chr5	Cufflinks	exon	19200919	19201203	.	+	.	gene_id "XLOC_028656"; transcript_id "TCONS_00068588"; exon_number "1"; gene_name "AT5G47310"; oId "CUFF.12578.1"; nearest_ref "AT5G47310.1"; class_code "i"; tss_id "TSS35524";
Chr5	Cufflinks	exon	19203151	19203239	.	+	.	gene_id "XLOC_028657"; transcript_id "TCONS_00058687"; exon_number "1"; gene_name "RPS19"; oId "AT5G47320.1"; nearest_ref "AT5G47320.1"; class_code "="; tss_id "TSS35525"; p_id "P27477";
Chr5	Cufflinks	exon	19203792	19203909	.	+	.	gene_id "XLOC_028657"; transcript_id "TCONS_00058687"; exon_number "2"; gene_name "RPS19"; oId "AT5G47320.1"; nearest_ref "AT5G47320.1"; class_code "="; tss_id "TSS35525"; p_id "P27477";
Chr5	Cufflinks	exon	19204027	19204095	.	+	.	gene_id "XLOC_028657"; transcript_id "TCONS_00058687"; exon_number "3"; gene_name "RPS19"; oId "AT5G47320.1"; nearest_ref "AT5G47320.1"; class_code "="; tss_id "TSS35525"; p_id "P27477";
Chr5	Cufflinks	exon	19204386	19204492	.	+	.	gene_id "XLOC_028657"; transcript_id "TCONS_00058687"; exon_number "4"; gene_name "RPS19"; oId "AT5G47320.1"; nearest_ref "AT5G47320.1"; class_code "="; tss_id "TSS35525"; p_id "P27477";
Chr5	Cufflinks	exon	19204598	19205272	.	+	.	gene_id "XLOC_028657"; transcript_id "TCONS_00058687"; exon_number "5"; gene_name "RPS19"; oId "AT5G47320.1"; nearest_ref "AT5G47320.1"; class_code "="; tss_id "TSS35525"; p_id "P27477";
Chr5	Cufflinks	exon	19206905	19207354	.	+	.	gene_id "XLOC_028658"; transcript_id "TCONS_00058688"; exon_number "1"; gene_name "AT5G47330"; oId "CUFF.2828.1"; nearest_ref "AT5G47330.1"; class_code "j"; tss_id "TSS35526";
Chr5	Cufflinks	exon	19207502	19207838	.	+	.	gene_id "XLOC_028658"; transcript_id "TCONS_00058688"; exon_number "2"; gene_name "AT5G47330"; oId "CUFF.2828.1"; nearest_ref "AT5G47330.1"; class_code "j"; tss_id "TSS35526";
Chr5	Cufflinks	exon	19207939	19208004	.	+	.	gene_id "XLOC_028658"; transcript_id "TCONS_00058688"; exon_number "3"; gene_name "AT5G47330"; oId "CUFF.2828.1"; nearest_ref "AT5G47330.1"; class_code "j"; tss_id "TSS35526";
Chr5	Cufflinks	exon	19208088	19208126	.	+	.	gene_id "XLOC_028658"; transcript_id "TCONS_00058688"; exon_number "4"; gene_name "AT5G47330"; oId "CUFF.2828.1"; nearest_ref "AT5G47330.1"; class_code "j"; tss_id "TSS35526";
Chr5	Cufflinks	exon	19208215	19208337	.	+	.	gene_id "XLOC_028658"; transcript_id "TCONS_00058688"; exon_number "5"; gene_name "AT5G47330"; oId "CUFF.2828.1"; nearest_ref "AT5G47330.1"; class_code "j"; tss_id "TSS35526";
Chr5	Cufflinks	exon	19208421	19208944	.	+	.	gene_id "XLOC_028658"; transcript_id "TCONS_00058688"; exon_number "6"; gene_name "AT5G47330"; oId "CUFF.2828.1"; nearest_ref "AT5G47330.1"; class_code "j"; tss_id "TSS35526";
Chr5	Cufflinks	exon	19206918	19207354	.	+	.	gene_id "XLOC_028658"; transcript_id "TCONS_00066755"; exon_number "1"; gene_name "AT5G47330"; oId "CUFF.7438.2"; nearest_ref "AT5G47330.1"; class_code "j"; tss_id "TSS35526";
Chr5	Cufflinks	exon	19207502	19207628	.	+	.	gene_id "XLOC_028658"; transcript_id "TCONS_00066755"; exon_number "2"; gene_name "AT5G47330"; oId "CUFF.7438.2"; nearest_ref "AT5G47330.1"; class_code "j"; tss_id "TSS35526";
Chr5	Cufflinks	exon	19207725	19207838	.	+	.	gene_id "XLOC_028658"; transcript_id "TCONS_00066755"; exon_number "3"; gene_name "AT5G47330"; oId "CUFF.7438.2"; nearest_ref "AT5G47330.1"; class_code "j"; tss_id "TSS35526";
Chr5	Cufflinks	exon	19207939	19208004	.	+	.	gene_id "XLOC_028658"; transcript_id "TCONS_00066755"; exon_number "4"; gene_name "AT5G47330"; oId "CUFF.7438.2"; nearest_ref "AT5G47330.1"; class_code "j"; tss_id "TSS35526";
Chr5	Cufflinks	exon	19208088	19208337	.	+	.	gene_id "XLOC_028658"; transcript_id "TCONS_00066755"; exon_number "5"; gene_name "AT5G47330"; oId "CUFF.7438.2"; nearest_ref "AT5G47330.1"; class_code "j"; tss_id "TSS35526";
Chr5	Cufflinks	exon	19208421	19208822	.	+	.	gene_id "XLOC_028658"; transcript_id "TCONS_00066755"; exon_number "6"; gene_name "AT5G47330"; oId "CUFF.7438.2"; nearest_ref "AT5G47330.1"; class_code "j"; tss_id "TSS35526";
Chr5	Cufflinks	exon	19206918	19207354	.	+	.	gene_id "XLOC_028658"; transcript_id "TCONS_00066754"; exon_number "1"; gene_name "AT5G47330"; oId "CUFF.7438.1"; nearest_ref "AT5G47330.1"; class_code "j"; tss_id "TSS35526";
Chr5	Cufflinks	exon	19207502	19207628	.	+	.	gene_id "XLOC_028658"; transcript_id "TCONS_00066754"; exon_number "2"; gene_name "AT5G47330"; oId "CUFF.7438.1"; nearest_ref "AT5G47330.1"; class_code "j"; tss_id "TSS35526";
Chr5	Cufflinks	exon	19207725	19207838	.	+	.	gene_id "XLOC_028658"; transcript_id "TCONS_00066754"; exon_number "3"; gene_name "AT5G47330"; oId "CUFF.7438.1"; nearest_ref "AT5G47330.1"; class_code "j"; tss_id "TSS35526";
Chr5	Cufflinks	exon	19207939	19208004	.	+	.	gene_id "XLOC_028658"; transcript_id "TCONS_00066754"; exon_number "4"; gene_name "AT5G47330"; oId "CUFF.7438.1"; nearest_ref "AT5G47330.1"; class_code "j"; tss_id "TSS35526";
Chr5	Cufflinks	exon	19208088	19208127	.	+	.	gene_id "XLOC_028658"; transcript_id "TCONS_00066754"; exon_number "5"; gene_name "AT5G47330"; oId "CUFF.7438.1"; nearest_ref "AT5G47330.1"; class_code "j"; tss_id "TSS35526";
Chr5	Cufflinks	exon	19208215	19208337	.	+	.	gene_id "XLOC_028658"; transcript_id "TCONS_00066754"; exon_number "6"; gene_name "AT5G47330"; oId "CUFF.7438.1"; nearest_ref "AT5G47330.1"; class_code "j"; tss_id "TSS35526";
Chr5	Cufflinks	exon	19208421	19208822	.	+	.	gene_id "XLOC_028658"; transcript_id "TCONS_00066754"; exon_number "7"; gene_name "AT5G47330"; oId "CUFF.7438.1"; nearest_ref "AT5G47330.1"; class_code "j"; tss_id "TSS35526";
Chr5	Cufflinks	exon	19207099	19207354	.	+	.	gene_id "XLOC_028658"; transcript_id "TCONS_00058689"; exon_number "1"; gene_name "AT5G47330"; oId "AT5G47330.1"; nearest_ref "AT5G47330.1"; class_code "="; tss_id "TSS35527"; p_id "P27478";
Chr5	Cufflinks	exon	19207502	19207628	.	+	.	gene_id "XLOC_028658"; transcript_id "TCONS_00058689"; exon_number "2"; gene_name "AT5G47330"; oId "AT5G47330.1"; nearest_ref "AT5G47330.1"; class_code "="; tss_id "TSS35527"; p_id "P27478";
Chr5	Cufflinks	exon	19207725	19207838	.	+	.	gene_id "XLOC_028658"; transcript_id "TCONS_00058689"; exon_number "3"; gene_name "AT5G47330"; oId "AT5G47330.1"; nearest_ref "AT5G47330.1"; class_code "="; tss_id "TSS35527"; p_id "P27478";
Chr5	Cufflinks	exon	19207939	19208004	.	+	.	gene_id "XLOC_028658"; transcript_id "TCONS_00058689"; exon_number "4"; gene_name "AT5G47330"; oId "AT5G47330.1"; nearest_ref "AT5G47330.1"; class_code "="; tss_id "TSS35527"; p_id "P27478";
Chr5	Cufflinks	exon	19208088	19208126	.	+	.	gene_id "XLOC_028658"; transcript_id "TCONS_00058689"; exon_number "5"; gene_name "AT5G47330"; oId "AT5G47330.1"; nearest_ref "AT5G47330.1"; class_code "="; tss_id "TSS35527"; p_id "P27478";
Chr5	Cufflinks	exon	19208215	19208337	.	+	.	gene_id "XLOC_028658"; transcript_id "TCONS_00058689"; exon_number "6"; gene_name "AT5G47330"; oId "AT5G47330.1"; nearest_ref "AT5G47330.1"; class_code "="; tss_id "TSS35527"; p_id "P27478";
Chr5	Cufflinks	exon	19208421	19208822	.	+	.	gene_id "XLOC_028658"; transcript_id "TCONS_00058689"; exon_number "7"; gene_name "AT5G47330"; oId "AT5G47330.1"; nearest_ref "AT5G47330.1"; class_code "="; tss_id "TSS35527"; p_id "P27478";
Chr5	Cufflinks	exon	19209507	19209688	.	+	.	gene_id "XLOC_028659"; transcript_id "TCONS_00058690"; exon_number "1"; gene_name "AT5G47340"; oId "AT5G47340.1"; nearest_ref "AT5G47340.1"; class_code "="; tss_id "TSS35528"; p_id "P27479";
Chr5	Cufflinks	exon	19209875	19210001	.	+	.	gene_id "XLOC_028659"; transcript_id "TCONS_00058690"; exon_number "2"; gene_name "AT5G47340"; oId "AT5G47340.1"; nearest_ref "AT5G47340.1"; class_code "="; tss_id "TSS35528"; p_id "P27479";
Chr5	Cufflinks	exon	19210096	19210215	.	+	.	gene_id "XLOC_028659"; transcript_id "TCONS_00058690"; exon_number "3"; gene_name "AT5G47340"; oId "AT5G47340.1"; nearest_ref "AT5G47340.1"; class_code "="; tss_id "TSS35528"; p_id "P27479";
Chr5	Cufflinks	exon	19210327	19210398	.	+	.	gene_id "XLOC_028659"; transcript_id "TCONS_00058690"; exon_number "4"; gene_name "AT5G47340"; oId "AT5G47340.1"; nearest_ref "AT5G47340.1"; class_code "="; tss_id "TSS35528"; p_id "P27479";
Chr5	Cufflinks	exon	19210480	19210518	.	+	.	gene_id "XLOC_028659"; transcript_id "TCONS_00058690"; exon_number "5"; gene_name "AT5G47340"; oId "AT5G47340.1"; nearest_ref "AT5G47340.1"; class_code "="; tss_id "TSS35528"; p_id "P27479";
Chr5	Cufflinks	exon	19210640	19210762	.	+	.	gene_id "XLOC_028659"; transcript_id "TCONS_00058690"; exon_number "6"; gene_name "AT5G47340"; oId "AT5G47340.1"; nearest_ref "AT5G47340.1"; class_code "="; tss_id "TSS35528"; p_id "P27479";
Chr5	Cufflinks	exon	19210844	19211134	.	+	.	gene_id "XLOC_028659"; transcript_id "TCONS_00058690"; exon_number "7"; gene_name "AT5G47340"; oId "AT5G47340.1"; nearest_ref "AT5G47340.1"; class_code "="; tss_id "TSS35528"; p_id "P27479";
Chr5	Cufflinks	exon	19212689	19212935	.	+	.	gene_id "XLOC_028660"; transcript_id "TCONS_00058691"; exon_number "1"; gene_name "AT5G47350"; oId "AT5G47350.1"; nearest_ref "AT5G47350.1"; class_code "="; tss_id "TSS35529"; p_id "P27480";
Chr5	Cufflinks	exon	19213089	19213221	.	+	.	gene_id "XLOC_028660"; transcript_id "TCONS_00058691"; exon_number "2"; gene_name "AT5G47350"; oId "AT5G47350.1"; nearest_ref "AT5G47350.1"; class_code "="; tss_id "TSS35529"; p_id "P27480";
Chr5	Cufflinks	exon	19213307	19213423	.	+	.	gene_id "XLOC_028660"; transcript_id "TCONS_00058691"; exon_number "3"; gene_name "AT5G47350"; oId "AT5G47350.1"; nearest_ref "AT5G47350.1"; class_code "="; tss_id "TSS35529"; p_id "P27480";
Chr5	Cufflinks	exon	19213540	19213605	.	+	.	gene_id "XLOC_028660"; transcript_id "TCONS_00058691"; exon_number "4"; gene_name "AT5G47350"; oId "AT5G47350.1"; nearest_ref "AT5G47350.1"; class_code "="; tss_id "TSS35529"; p_id "P27480";
Chr5	Cufflinks	exon	19213691	19213729	.	+	.	gene_id "XLOC_028660"; transcript_id "TCONS_00058691"; exon_number "5"; gene_name "AT5G47350"; oId "AT5G47350.1"; nearest_ref "AT5G47350.1"; class_code "="; tss_id "TSS35529"; p_id "P27480";
Chr5	Cufflinks	exon	19213823	19213945	.	+	.	gene_id "XLOC_028660"; transcript_id "TCONS_00058691"; exon_number "6"; gene_name "AT5G47350"; oId "AT5G47350.1"; nearest_ref "AT5G47350.1"; class_code "="; tss_id "TSS35529"; p_id "P27480";
Chr5	Cufflinks	exon	19214028	19214453	.	+	.	gene_id "XLOC_028660"; transcript_id "TCONS_00058691"; exon_number "7"; gene_name "AT5G47350"; oId "AT5G47350.1"; nearest_ref "AT5G47350.1"; class_code "="; tss_id "TSS35529"; p_id "P27480";
Chr5	Cufflinks	exon	19226790	19227283	.	+	.	gene_id "XLOC_028661"; transcript_id "TCONS_00070274"; exon_number "1"; gene_name "AT5G47420"; oId "CUFF.6055.2"; nearest_ref "AT5G47420.1"; class_code "j"; tss_id "TSS35530";
Chr5	Cufflinks	exon	19227445	19227653	.	+	.	gene_id "XLOC_028661"; transcript_id "TCONS_00070274"; exon_number "2"; gene_name "AT5G47420"; oId "CUFF.6055.2"; nearest_ref "AT5G47420.1"; class_code "j"; tss_id "TSS35530";
Chr5	Cufflinks	exon	19227941	19230874	.	+	.	gene_id "XLOC_028661"; transcript_id "TCONS_00070274"; exon_number "3"; gene_name "AT5G47420"; oId "CUFF.6055.2"; nearest_ref "AT5G47420.1"; class_code "j"; tss_id "TSS35530";
Chr5	Cufflinks	exon	19230997	19231143	.	+	.	gene_id "XLOC_028661"; transcript_id "TCONS_00070274"; exon_number "4"; gene_name "AT5G47420"; oId "CUFF.6055.2"; nearest_ref "AT5G47420.1"; class_code "j"; tss_id "TSS35530";
Chr5	Cufflinks	exon	19231385	19231501	.	+	.	gene_id "XLOC_028661"; transcript_id "TCONS_00070274"; exon_number "5"; gene_name "AT5G47420"; oId "CUFF.6055.2"; nearest_ref "AT5G47420.1"; class_code "j"; tss_id "TSS35530";
Chr5	Cufflinks	exon	19231975	19233060	.	+	.	gene_id "XLOC_028661"; transcript_id "TCONS_00070274"; exon_number "6"; gene_name "AT5G47420"; oId "CUFF.6055.2"; nearest_ref "AT5G47420.1"; class_code "j"; tss_id "TSS35530";
Chr5	Cufflinks	exon	19233283	19233342	.	+	.	gene_id "XLOC_028661"; transcript_id "TCONS_00070274"; exon_number "7"; gene_name "AT5G47420"; oId "CUFF.6055.2"; nearest_ref "AT5G47420.1"; class_code "j"; tss_id "TSS35530";
Chr5	Cufflinks	exon	19233438	19233477	.	+	.	gene_id "XLOC_028661"; transcript_id "TCONS_00070274"; exon_number "8"; gene_name "AT5G47420"; oId "CUFF.6055.2"; nearest_ref "AT5G47420.1"; class_code "j"; tss_id "TSS35530";
Chr5	Cufflinks	exon	19233563	19234079	.	+	.	gene_id "XLOC_028661"; transcript_id "TCONS_00070274"; exon_number "9"; gene_name "AT5G47420"; oId "CUFF.6055.2"; nearest_ref "AT5G47420.1"; class_code "j"; tss_id "TSS35530";
Chr5	Cufflinks	exon	19234189	19234249	.	+	.	gene_id "XLOC_028661"; transcript_id "TCONS_00070274"; exon_number "10"; gene_name "AT5G47420"; oId "CUFF.6055.2"; nearest_ref "AT5G47420.1"; class_code "j"; tss_id "TSS35530";
Chr5	Cufflinks	exon	19234337	19234464	.	+	.	gene_id "XLOC_028661"; transcript_id "TCONS_00070274"; exon_number "11"; gene_name "AT5G47420"; oId "CUFF.6055.2"; nearest_ref "AT5G47420.1"; class_code "j"; tss_id "TSS35530";
Chr5	Cufflinks	exon	19234556	19234644	.	+	.	gene_id "XLOC_028661"; transcript_id "TCONS_00070274"; exon_number "12"; gene_name "AT5G47420"; oId "CUFF.6055.2"; nearest_ref "AT5G47420.1"; class_code "j"; tss_id "TSS35530";
Chr5	Cufflinks	exon	19234724	19235092	.	+	.	gene_id "XLOC_028661"; transcript_id "TCONS_00070274"; exon_number "13"; gene_name "AT5G47420"; oId "CUFF.6055.2"; nearest_ref "AT5G47420.1"; class_code "j"; tss_id "TSS35530";
Chr5	Cufflinks	exon	19229162	19230874	.	+	.	gene_id "XLOC_028661"; transcript_id "TCONS_00066756"; exon_number "1"; gene_name "AT5G47420"; oId "CUFF.7441.2"; nearest_ref "AT5G47420.1"; class_code "j"; tss_id "TSS35531";
Chr5	Cufflinks	exon	19230997	19231143	.	+	.	gene_id "XLOC_028661"; transcript_id "TCONS_00066756"; exon_number "2"; gene_name "AT5G47420"; oId "CUFF.7441.2"; nearest_ref "AT5G47420.1"; class_code "j"; tss_id "TSS35531";
Chr5	Cufflinks	exon	19231385	19231501	.	+	.	gene_id "XLOC_028661"; transcript_id "TCONS_00066756"; exon_number "3"; gene_name "AT5G47420"; oId "CUFF.7441.2"; nearest_ref "AT5G47420.1"; class_code "j"; tss_id "TSS35531";
Chr5	Cufflinks	exon	19231975	19233060	.	+	.	gene_id "XLOC_028661"; transcript_id "TCONS_00066756"; exon_number "4"; gene_name "AT5G47420"; oId "CUFF.7441.2"; nearest_ref "AT5G47420.1"; class_code "j"; tss_id "TSS35531";
Chr5	Cufflinks	exon	19233283	19233342	.	+	.	gene_id "XLOC_028661"; transcript_id "TCONS_00066756"; exon_number "5"; gene_name "AT5G47420"; oId "CUFF.7441.2"; nearest_ref "AT5G47420.1"; class_code "j"; tss_id "TSS35531";
Chr5	Cufflinks	exon	19233438	19233477	.	+	.	gene_id "XLOC_028661"; transcript_id "TCONS_00066756"; exon_number "6"; gene_name "AT5G47420"; oId "CUFF.7441.2"; nearest_ref "AT5G47420.1"; class_code "j"; tss_id "TSS35531";
Chr5	Cufflinks	exon	19233563	19233886	.	+	.	gene_id "XLOC_028661"; transcript_id "TCONS_00066756"; exon_number "7"; gene_name "AT5G47420"; oId "CUFF.7441.2"; nearest_ref "AT5G47420.1"; class_code "j"; tss_id "TSS35531";
Chr5	Cufflinks	exon	19233990	19234079	.	+	.	gene_id "XLOC_028661"; transcript_id "TCONS_00066756"; exon_number "8"; gene_name "AT5G47420"; oId "CUFF.7441.2"; nearest_ref "AT5G47420.1"; class_code "j"; tss_id "TSS35531";
Chr5	Cufflinks	exon	19234189	19234461	.	+	.	gene_id "XLOC_028661"; transcript_id "TCONS_00066756"; exon_number "9"; gene_name "AT5G47420"; oId "CUFF.7441.2"; nearest_ref "AT5G47420.1"; class_code "j"; tss_id "TSS35531";
Chr5	Cufflinks	exon	19234553	19234644	.	+	.	gene_id "XLOC_028661"; transcript_id "TCONS_00066756"; exon_number "10"; gene_name "AT5G47420"; oId "CUFF.7441.2"; nearest_ref "AT5G47420.1"; class_code "j"; tss_id "TSS35531";
Chr5	Cufflinks	exon	19234724	19234907	.	+	.	gene_id "XLOC_028661"; transcript_id "TCONS_00066756"; exon_number "11"; gene_name "AT5G47420"; oId "CUFF.7441.2"; nearest_ref "AT5G47420.1"; class_code "j"; tss_id "TSS35531";
Chr5	Cufflinks	exon	19229162	19230874	.	+	.	gene_id "XLOC_028661"; transcript_id "TCONS_00068590"; exon_number "1"; gene_name "AT5G47420"; oId "CUFF.12584.3"; nearest_ref "AT5G47420.1"; class_code "j"; tss_id "TSS35531";
Chr5	Cufflinks	exon	19230997	19231143	.	+	.	gene_id "XLOC_028661"; transcript_id "TCONS_00068590"; exon_number "2"; gene_name "AT5G47420"; oId "CUFF.12584.3"; nearest_ref "AT5G47420.1"; class_code "j"; tss_id "TSS35531";
Chr5	Cufflinks	exon	19231385	19231501	.	+	.	gene_id "XLOC_028661"; transcript_id "TCONS_00068590"; exon_number "3"; gene_name "AT5G47420"; oId "CUFF.12584.3"; nearest_ref "AT5G47420.1"; class_code "j"; tss_id "TSS35531";
Chr5	Cufflinks	exon	19231975	19233060	.	+	.	gene_id "XLOC_028661"; transcript_id "TCONS_00068590"; exon_number "4"; gene_name "AT5G47420"; oId "CUFF.12584.3"; nearest_ref "AT5G47420.1"; class_code "j"; tss_id "TSS35531";
Chr5	Cufflinks	exon	19233283	19233342	.	+	.	gene_id "XLOC_028661"; transcript_id "TCONS_00068590"; exon_number "5"; gene_name "AT5G47420"; oId "CUFF.12584.3"; nearest_ref "AT5G47420.1"; class_code "j"; tss_id "TSS35531";
Chr5	Cufflinks	exon	19233438	19233477	.	+	.	gene_id "XLOC_028661"; transcript_id "TCONS_00068590"; exon_number "6"; gene_name "AT5G47420"; oId "CUFF.12584.3"; nearest_ref "AT5G47420.1"; class_code "j"; tss_id "TSS35531";
Chr5	Cufflinks	exon	19233563	19233741	.	+	.	gene_id "XLOC_028661"; transcript_id "TCONS_00068590"; exon_number "7"; gene_name "AT5G47420"; oId "CUFF.12584.3"; nearest_ref "AT5G47420.1"; class_code "j"; tss_id "TSS35531";
Chr5	Cufflinks	exon	19233848	19233886	.	+	.	gene_id "XLOC_028661"; transcript_id "TCONS_00068590"; exon_number "8"; gene_name "AT5G47420"; oId "CUFF.12584.3"; nearest_ref "AT5G47420.1"; class_code "j"; tss_id "TSS35531";
Chr5	Cufflinks	exon	19233990	19234079	.	+	.	gene_id "XLOC_028661"; transcript_id "TCONS_00068590"; exon_number "9"; gene_name "AT5G47420"; oId "CUFF.12584.3"; nearest_ref "AT5G47420.1"; class_code "j"; tss_id "TSS35531";
Chr5	Cufflinks	exon	19234189	19234249	.	+	.	gene_id "XLOC_028661"; transcript_id "TCONS_00068590"; exon_number "10"; gene_name "AT5G47420"; oId "CUFF.12584.3"; nearest_ref "AT5G47420.1"; class_code "j"; tss_id "TSS35531";
Chr5	Cufflinks	exon	19234337	19234461	.	+	.	gene_id "XLOC_028661"; transcript_id "TCONS_00068590"; exon_number "11"; gene_name "AT5G47420"; oId "CUFF.12584.3"; nearest_ref "AT5G47420.1"; class_code "j"; tss_id "TSS35531";
Chr5	Cufflinks	exon	19234553	19234644	.	+	.	gene_id "XLOC_028661"; transcript_id "TCONS_00068590"; exon_number "12"; gene_name "AT5G47420"; oId "CUFF.12584.3"; nearest_ref "AT5G47420.1"; class_code "j"; tss_id "TSS35531";
Chr5	Cufflinks	exon	19234724	19235092	.	+	.	gene_id "XLOC_028661"; transcript_id "TCONS_00068590"; exon_number "13"; gene_name "AT5G47420"; oId "CUFF.12584.3"; nearest_ref "AT5G47420.1"; class_code "j"; tss_id "TSS35531";
Chr5	Cufflinks	exon	19229162	19230874	.	+	.	gene_id "XLOC_028661"; transcript_id "TCONS_00068589"; exon_number "1"; gene_name "AT5G47420"; oId "CUFF.12584.1"; nearest_ref "AT5G47420.1"; class_code "j"; tss_id "TSS35531";
Chr5	Cufflinks	exon	19230997	19231143	.	+	.	gene_id "XLOC_028661"; transcript_id "TCONS_00068589"; exon_number "2"; gene_name "AT5G47420"; oId "CUFF.12584.1"; nearest_ref "AT5G47420.1"; class_code "j"; tss_id "TSS35531";
Chr5	Cufflinks	exon	19231385	19231514	.	+	.	gene_id "XLOC_028661"; transcript_id "TCONS_00068589"; exon_number "3"; gene_name "AT5G47420"; oId "CUFF.12584.1"; nearest_ref "AT5G47420.1"; class_code "j"; tss_id "TSS35531";
Chr5	Cufflinks	exon	19231988	19233060	.	+	.	gene_id "XLOC_028661"; transcript_id "TCONS_00068589"; exon_number "4"; gene_name "AT5G47420"; oId "CUFF.12584.1"; nearest_ref "AT5G47420.1"; class_code "j"; tss_id "TSS35531";
Chr5	Cufflinks	exon	19233283	19233342	.	+	.	gene_id "XLOC_028661"; transcript_id "TCONS_00068589"; exon_number "5"; gene_name "AT5G47420"; oId "CUFF.12584.1"; nearest_ref "AT5G47420.1"; class_code "j"; tss_id "TSS35531";
Chr5	Cufflinks	exon	19233438	19233477	.	+	.	gene_id "XLOC_028661"; transcript_id "TCONS_00068589"; exon_number "6"; gene_name "AT5G47420"; oId "CUFF.12584.1"; nearest_ref "AT5G47420.1"; class_code "j"; tss_id "TSS35531";
Chr5	Cufflinks	exon	19233563	19233741	.	+	.	gene_id "XLOC_028661"; transcript_id "TCONS_00068589"; exon_number "7"; gene_name "AT5G47420"; oId "CUFF.12584.1"; nearest_ref "AT5G47420.1"; class_code "j"; tss_id "TSS35531";
Chr5	Cufflinks	exon	19233848	19233886	.	+	.	gene_id "XLOC_028661"; transcript_id "TCONS_00068589"; exon_number "8"; gene_name "AT5G47420"; oId "CUFF.12584.1"; nearest_ref "AT5G47420.1"; class_code "j"; tss_id "TSS35531";
Chr5	Cufflinks	exon	19233994	19234079	.	+	.	gene_id "XLOC_028661"; transcript_id "TCONS_00068589"; exon_number "9"; gene_name "AT5G47420"; oId "CUFF.12584.1"; nearest_ref "AT5G47420.1"; class_code "j"; tss_id "TSS35531";
Chr5	Cufflinks	exon	19234189	19234249	.	+	.	gene_id "XLOC_028661"; transcript_id "TCONS_00068589"; exon_number "10"; gene_name "AT5G47420"; oId "CUFF.12584.1"; nearest_ref "AT5G47420.1"; class_code "j"; tss_id "TSS35531";
Chr5	Cufflinks	exon	19234337	19234462	.	+	.	gene_id "XLOC_028661"; transcript_id "TCONS_00068589"; exon_number "11"; gene_name "AT5G47420"; oId "CUFF.12584.1"; nearest_ref "AT5G47420.1"; class_code "j"; tss_id "TSS35531";
Chr5	Cufflinks	exon	19234553	19234644	.	+	.	gene_id "XLOC_028661"; transcript_id "TCONS_00068589"; exon_number "12"; gene_name "AT5G47420"; oId "CUFF.12584.1"; nearest_ref "AT5G47420.1"; class_code "j"; tss_id "TSS35531";
Chr5	Cufflinks	exon	19234724	19235092	.	+	.	gene_id "XLOC_028661"; transcript_id "TCONS_00068589"; exon_number "13"; gene_name "AT5G47420"; oId "CUFF.12584.1"; nearest_ref "AT5G47420.1"; class_code "j"; tss_id "TSS35531";
Chr5	Cufflinks	exon	19241679	19242032	.	+	.	gene_id "XLOC_028662"; transcript_id "TCONS_00066757"; exon_number "1"; gene_name "AT5G47435"; oId "CUFF.7443.1"; nearest_ref "AT5G47435.2"; class_code "j"; tss_id "TSS35533";
Chr5	Cufflinks	exon	19242172	19242322	.	+	.	gene_id "XLOC_028662"; transcript_id "TCONS_00066757"; exon_number "2"; gene_name "AT5G47435"; oId "CUFF.7443.1"; nearest_ref "AT5G47435.2"; class_code "j"; tss_id "TSS35533";
Chr5	Cufflinks	exon	19242400	19242473	.	+	.	gene_id "XLOC_028662"; transcript_id "TCONS_00066757"; exon_number "3"; gene_name "AT5G47435"; oId "CUFF.7443.1"; nearest_ref "AT5G47435.2"; class_code "j"; tss_id "TSS35533";
Chr5	Cufflinks	exon	19242564	19242723	.	+	.	gene_id "XLOC_028662"; transcript_id "TCONS_00066757"; exon_number "4"; gene_name "AT5G47435"; oId "CUFF.7443.1"; nearest_ref "AT5G47435.2"; class_code "j"; tss_id "TSS35533";
Chr5	Cufflinks	exon	19242890	19242988	.	+	.	gene_id "XLOC_028662"; transcript_id "TCONS_00066757"; exon_number "5"; gene_name "AT5G47435"; oId "CUFF.7443.1"; nearest_ref "AT5G47435.2"; class_code "j"; tss_id "TSS35533";
Chr5	Cufflinks	exon	19243084	19243172	.	+	.	gene_id "XLOC_028662"; transcript_id "TCONS_00066757"; exon_number "6"; gene_name "AT5G47435"; oId "CUFF.7443.1"; nearest_ref "AT5G47435.2"; class_code "j"; tss_id "TSS35533";
Chr5	Cufflinks	exon	19243278	19243349	.	+	.	gene_id "XLOC_028662"; transcript_id "TCONS_00066757"; exon_number "7"; gene_name "AT5G47435"; oId "CUFF.7443.1"; nearest_ref "AT5G47435.2"; class_code "j"; tss_id "TSS35533";
Chr5	Cufflinks	exon	19241703	19242032	.	+	.	gene_id "XLOC_028662"; transcript_id "TCONS_00058695"; exon_number "1"; gene_name "AT5G47435"; oId "AT5G47435.1"; nearest_ref "AT5G47435.1"; class_code "="; tss_id "TSS35533"; p_id "P27484";
Chr5	Cufflinks	exon	19242172	19242322	.	+	.	gene_id "XLOC_028662"; transcript_id "TCONS_00058695"; exon_number "2"; gene_name "AT5G47435"; oId "AT5G47435.1"; nearest_ref "AT5G47435.1"; class_code "="; tss_id "TSS35533"; p_id "P27484";
Chr5	Cufflinks	exon	19242400	19242473	.	+	.	gene_id "XLOC_028662"; transcript_id "TCONS_00058695"; exon_number "3"; gene_name "AT5G47435"; oId "AT5G47435.1"; nearest_ref "AT5G47435.1"; class_code "="; tss_id "TSS35533"; p_id "P27484";
Chr5	Cufflinks	exon	19242564	19242723	.	+	.	gene_id "XLOC_028662"; transcript_id "TCONS_00058695"; exon_number "4"; gene_name "AT5G47435"; oId "AT5G47435.1"; nearest_ref "AT5G47435.1"; class_code "="; tss_id "TSS35533"; p_id "P27484";
Chr5	Cufflinks	exon	19242890	19242988	.	+	.	gene_id "XLOC_028662"; transcript_id "TCONS_00058695"; exon_number "5"; gene_name "AT5G47435"; oId "AT5G47435.1"; nearest_ref "AT5G47435.1"; class_code "="; tss_id "TSS35533"; p_id "P27484";
Chr5	Cufflinks	exon	19243084	19243170	.	+	.	gene_id "XLOC_028662"; transcript_id "TCONS_00058695"; exon_number "6"; gene_name "AT5G47435"; oId "AT5G47435.1"; nearest_ref "AT5G47435.1"; class_code "="; tss_id "TSS35533"; p_id "P27484";
Chr5	Cufflinks	exon	19243278	19243532	.	+	.	gene_id "XLOC_028662"; transcript_id "TCONS_00058695"; exon_number "7"; gene_name "AT5G47435"; oId "AT5G47435.1"; nearest_ref "AT5G47435.1"; class_code "="; tss_id "TSS35533"; p_id "P27484";
Chr5	Cufflinks	exon	19241703	19242032	.	+	.	gene_id "XLOC_028662"; transcript_id "TCONS_00058696"; exon_number "1"; gene_name "AT5G47435"; oId "AT5G47435.2"; nearest_ref "AT5G47435.2"; class_code "="; tss_id "TSS35533"; p_id "P27484";
Chr5	Cufflinks	exon	19242172	19242322	.	+	.	gene_id "XLOC_028662"; transcript_id "TCONS_00058696"; exon_number "2"; gene_name "AT5G47435"; oId "AT5G47435.2"; nearest_ref "AT5G47435.2"; class_code "="; tss_id "TSS35533"; p_id "P27484";
Chr5	Cufflinks	exon	19242400	19242473	.	+	.	gene_id "XLOC_028662"; transcript_id "TCONS_00058696"; exon_number "3"; gene_name "AT5G47435"; oId "AT5G47435.2"; nearest_ref "AT5G47435.2"; class_code "="; tss_id "TSS35533"; p_id "P27484";
Chr5	Cufflinks	exon	19242564	19242723	.	+	.	gene_id "XLOC_028662"; transcript_id "TCONS_00058696"; exon_number "4"; gene_name "AT5G47435"; oId "AT5G47435.2"; nearest_ref "AT5G47435.2"; class_code "="; tss_id "TSS35533"; p_id "P27484";
Chr5	Cufflinks	exon	19242890	19242988	.	+	.	gene_id "XLOC_028662"; transcript_id "TCONS_00058696"; exon_number "5"; gene_name "AT5G47435"; oId "AT5G47435.2"; nearest_ref "AT5G47435.2"; class_code "="; tss_id "TSS35533"; p_id "P27484";
Chr5	Cufflinks	exon	19243084	19243170	.	+	.	gene_id "XLOC_028662"; transcript_id "TCONS_00058696"; exon_number "6"; gene_name "AT5G47435"; oId "AT5G47435.2"; nearest_ref "AT5G47435.2"; class_code "="; tss_id "TSS35533"; p_id "P27484";
Chr5	Cufflinks	exon	19243278	19243483	.	+	.	gene_id "XLOC_028662"; transcript_id "TCONS_00058696"; exon_number "7"; gene_name "AT5G47435"; oId "AT5G47435.2"; nearest_ref "AT5G47435.2"; class_code "="; tss_id "TSS35533"; p_id "P27484";
Chr5	Cufflinks	exon	19243564	19243988	.	+	.	gene_id "XLOC_028662"; transcript_id "TCONS_00058696"; exon_number "8"; gene_name "AT5G47435"; oId "AT5G47435.2"; nearest_ref "AT5G47435.2"; class_code "="; tss_id "TSS35533"; p_id "P27484";
Chr5	Cufflinks	exon	19250719	19250980	.	+	.	gene_id "XLOC_028663"; transcript_id "TCONS_00070275"; exon_number "1"; gene_name "AT5G47455"; oId "CUFF.6059.1"; nearest_ref "AT5G47455.6"; class_code "j"; tss_id "TSS35534";
Chr5	Cufflinks	exon	19251078	19251196	.	+	.	gene_id "XLOC_028663"; transcript_id "TCONS_00070275"; exon_number "2"; gene_name "AT5G47455"; oId "CUFF.6059.1"; nearest_ref "AT5G47455.6"; class_code "j"; tss_id "TSS35534";
Chr5	Cufflinks	exon	19251658	19251905	.	+	.	gene_id "XLOC_028663"; transcript_id "TCONS_00070275"; exon_number "3"; gene_name "AT5G47455"; oId "CUFF.6059.1"; nearest_ref "AT5G47455.6"; class_code "j"; tss_id "TSS35534";
Chr5	Cufflinks	exon	19250719	19250980	.	+	.	gene_id "XLOC_028663"; transcript_id "TCONS_00058697"; exon_number "1"; gene_name "AT5G47455"; oId "AT5G47455.7"; nearest_ref "AT5G47455.7"; class_code "="; tss_id "TSS35534"; p_id "P27488";
Chr5	Cufflinks	exon	19251078	19251196	.	+	.	gene_id "XLOC_028663"; transcript_id "TCONS_00058697"; exon_number "2"; gene_name "AT5G47455"; oId "AT5G47455.7"; nearest_ref "AT5G47455.7"; class_code "="; tss_id "TSS35534"; p_id "P27488";
Chr5	Cufflinks	exon	19251658	19251704	.	+	.	gene_id "XLOC_028663"; transcript_id "TCONS_00058697"; exon_number "3"; gene_name "AT5G47455"; oId "AT5G47455.7"; nearest_ref "AT5G47455.7"; class_code "="; tss_id "TSS35534"; p_id "P27488";
Chr5	Cufflinks	exon	19252204	19252383	.	+	.	gene_id "XLOC_028663"; transcript_id "TCONS_00058697"; exon_number "4"; gene_name "AT5G47455"; oId "AT5G47455.7"; nearest_ref "AT5G47455.7"; class_code "="; tss_id "TSS35534"; p_id "P27488";
Chr5	Cufflinks	exon	19250721	19250980	.	+	.	gene_id "XLOC_028663"; transcript_id "TCONS_00058698"; exon_number "1"; gene_name "AT5G47455"; oId "AT5G47455.5"; nearest_ref "AT5G47455.5"; class_code "="; tss_id "TSS35534"; p_id "P27485";
Chr5	Cufflinks	exon	19251078	19251196	.	+	.	gene_id "XLOC_028663"; transcript_id "TCONS_00058698"; exon_number "2"; gene_name "AT5G47455"; oId "AT5G47455.5"; nearest_ref "AT5G47455.5"; class_code "="; tss_id "TSS35534"; p_id "P27485";
Chr5	Cufflinks	exon	19251935	19252379	.	+	.	gene_id "XLOC_028663"; transcript_id "TCONS_00058698"; exon_number "3"; gene_name "AT5G47455"; oId "AT5G47455.5"; nearest_ref "AT5G47455.5"; class_code "="; tss_id "TSS35534"; p_id "P27485";
Chr5	Cufflinks	exon	19250721	19250980	.	+	.	gene_id "XLOC_028663"; transcript_id "TCONS_00058699"; exon_number "1"; gene_name "AT5G47455"; oId "AT5G47455.2"; nearest_ref "AT5G47455.2"; class_code "="; tss_id "TSS35534"; p_id "P27485";
Chr5	Cufflinks	exon	19251078	19251196	.	+	.	gene_id "XLOC_028663"; transcript_id "TCONS_00058699"; exon_number "2"; gene_name "AT5G47455"; oId "AT5G47455.2"; nearest_ref "AT5G47455.2"; class_code "="; tss_id "TSS35534"; p_id "P27485";
Chr5	Cufflinks	exon	19251935	19251979	.	+	.	gene_id "XLOC_028663"; transcript_id "TCONS_00058699"; exon_number "3"; gene_name "AT5G47455"; oId "AT5G47455.2"; nearest_ref "AT5G47455.2"; class_code "="; tss_id "TSS35534"; p_id "P27485";
Chr5	Cufflinks	exon	19252204	19252491	.	+	.	gene_id "XLOC_028663"; transcript_id "TCONS_00058699"; exon_number "4"; gene_name "AT5G47455"; oId "AT5G47455.2"; nearest_ref "AT5G47455.2"; class_code "="; tss_id "TSS35534"; p_id "P27485";
Chr5	Cufflinks	exon	19250722	19250980	.	+	.	gene_id "XLOC_028663"; transcript_id "TCONS_00058700"; exon_number "1"; gene_name "AT5G47455"; oId "AT5G47455.1"; nearest_ref "AT5G47455.1"; class_code "="; tss_id "TSS35534"; p_id "P27488";
Chr5	Cufflinks	exon	19251078	19251196	.	+	.	gene_id "XLOC_028663"; transcript_id "TCONS_00058700"; exon_number "2"; gene_name "AT5G47455"; oId "AT5G47455.1"; nearest_ref "AT5G47455.1"; class_code "="; tss_id "TSS35534"; p_id "P27488";
Chr5	Cufflinks	exon	19251658	19251704	.	+	.	gene_id "XLOC_028663"; transcript_id "TCONS_00058700"; exon_number "3"; gene_name "AT5G47455"; oId "AT5G47455.1"; nearest_ref "AT5G47455.1"; class_code "="; tss_id "TSS35534"; p_id "P27488";
Chr5	Cufflinks	exon	19251935	19252132	.	+	.	gene_id "XLOC_028663"; transcript_id "TCONS_00058700"; exon_number "4"; gene_name "AT5G47455"; oId "AT5G47455.1"; nearest_ref "AT5G47455.1"; class_code "="; tss_id "TSS35534"; p_id "P27488";
Chr5	Cufflinks	exon	19250723	19250980	.	+	.	gene_id "XLOC_028663"; transcript_id "TCONS_00058703"; exon_number "1"; gene_name "AT5G47455"; oId "AT5G47455.6"; nearest_ref "AT5G47455.6"; class_code "="; tss_id "TSS35534"; p_id "P27488";
Chr5	Cufflinks	exon	19251078	19251196	.	+	.	gene_id "XLOC_028663"; transcript_id "TCONS_00058703"; exon_number "2"; gene_name "AT5G47455"; oId "AT5G47455.6"; nearest_ref "AT5G47455.6"; class_code "="; tss_id "TSS35534"; p_id "P27488";
Chr5	Cufflinks	exon	19251658	19251704	.	+	.	gene_id "XLOC_028663"; transcript_id "TCONS_00058703"; exon_number "3"; gene_name "AT5G47455"; oId "AT5G47455.6"; nearest_ref "AT5G47455.6"; class_code "="; tss_id "TSS35534"; p_id "P27488";
Chr5	Cufflinks	exon	19251935	19251979	.	+	.	gene_id "XLOC_028663"; transcript_id "TCONS_00058703"; exon_number "4"; gene_name "AT5G47455"; oId "AT5G47455.6"; nearest_ref "AT5G47455.6"; class_code "="; tss_id "TSS35534"; p_id "P27488";
Chr5	Cufflinks	exon	19252204	19252364	.	+	.	gene_id "XLOC_028663"; transcript_id "TCONS_00058703"; exon_number "5"; gene_name "AT5G47455"; oId "AT5G47455.6"; nearest_ref "AT5G47455.6"; class_code "="; tss_id "TSS35534"; p_id "P27488";
Chr5	Cufflinks	exon	19250723	19250980	.	+	.	gene_id "XLOC_028663"; transcript_id "TCONS_00058702"; exon_number "1"; gene_name "AT5G47455"; oId "AT5G47455.4"; nearest_ref "AT5G47455.4"; class_code "="; tss_id "TSS35534"; p_id "P27487";
Chr5	Cufflinks	exon	19251078	19251196	.	+	.	gene_id "XLOC_028663"; transcript_id "TCONS_00058702"; exon_number "2"; gene_name "AT5G47455"; oId "AT5G47455.4"; nearest_ref "AT5G47455.4"; class_code "="; tss_id "TSS35534"; p_id "P27487";
Chr5	Cufflinks	exon	19252206	19252364	.	+	.	gene_id "XLOC_028663"; transcript_id "TCONS_00058702"; exon_number "3"; gene_name "AT5G47455"; oId "AT5G47455.4"; nearest_ref "AT5G47455.4"; class_code "="; tss_id "TSS35534"; p_id "P27487";
Chr5	Cufflinks	exon	19250723	19250980	.	+	.	gene_id "XLOC_028663"; transcript_id "TCONS_00058701"; exon_number "1"; gene_name "AT5G47455"; oId "AT5G47455.3"; nearest_ref "AT5G47455.3"; class_code "="; tss_id "TSS35534"; p_id "P27486";
Chr5	Cufflinks	exon	19251078	19251196	.	+	.	gene_id "XLOC_028663"; transcript_id "TCONS_00058701"; exon_number "2"; gene_name "AT5G47455"; oId "AT5G47455.3"; nearest_ref "AT5G47455.3"; class_code "="; tss_id "TSS35534"; p_id "P27486";
Chr5	Cufflinks	exon	19252204	19252364	.	+	.	gene_id "XLOC_028663"; transcript_id "TCONS_00058701"; exon_number "3"; gene_name "AT5G47455"; oId "AT5G47455.3"; nearest_ref "AT5G47455.3"; class_code "="; tss_id "TSS35534"; p_id "P27486";
Chr5	Cufflinks	exon	19251751	19252525	.	+	.	gene_id "XLOC_028663"; transcript_id "TCONS_00068591"; exon_number "1"; gene_name "AT5G47455"; oId "CUFF.12588.8"; nearest_ref "AT5G47455.6"; class_code "e"; tss_id "TSS35535";
Chr5	Cufflinks	exon	19254598	19254842	.	+	.	gene_id "XLOC_028664"; transcript_id "TCONS_00058704"; exon_number "1"; gene_name "AT5G47470"; oId "AT5G47470.1"; nearest_ref "AT5G47470.1"; class_code "="; tss_id "TSS35536"; p_id "P27489";
Chr5	Cufflinks	exon	19254941	19255006	.	+	.	gene_id "XLOC_028664"; transcript_id "TCONS_00058704"; exon_number "2"; gene_name "AT5G47470"; oId "AT5G47470.1"; nearest_ref "AT5G47470.1"; class_code "="; tss_id "TSS35536"; p_id "P27489";
Chr5	Cufflinks	exon	19255102	19255218	.	+	.	gene_id "XLOC_028664"; transcript_id "TCONS_00058704"; exon_number "3"; gene_name "AT5G47470"; oId "AT5G47470.1"; nearest_ref "AT5G47470.1"; class_code "="; tss_id "TSS35536"; p_id "P27489";
Chr5	Cufflinks	exon	19255298	19255520	.	+	.	gene_id "XLOC_028664"; transcript_id "TCONS_00058704"; exon_number "4"; gene_name "AT5G47470"; oId "AT5G47470.1"; nearest_ref "AT5G47470.1"; class_code "="; tss_id "TSS35536"; p_id "P27489";
Chr5	Cufflinks	exon	19255583	19255747	.	+	.	gene_id "XLOC_028664"; transcript_id "TCONS_00058704"; exon_number "5"; gene_name "AT5G47470"; oId "AT5G47470.1"; nearest_ref "AT5G47470.1"; class_code "="; tss_id "TSS35536"; p_id "P27489";
Chr5	Cufflinks	exon	19255840	19255991	.	+	.	gene_id "XLOC_028664"; transcript_id "TCONS_00058704"; exon_number "6"; gene_name "AT5G47470"; oId "AT5G47470.1"; nearest_ref "AT5G47470.1"; class_code "="; tss_id "TSS35536"; p_id "P27489";
Chr5	Cufflinks	exon	19256252	19256378	.	+	.	gene_id "XLOC_028664"; transcript_id "TCONS_00058704"; exon_number "7"; gene_name "AT5G47470"; oId "AT5G47470.1"; nearest_ref "AT5G47470.1"; class_code "="; tss_id "TSS35536"; p_id "P27489";
Chr5	Cufflinks	exon	19263856	19266303	.	+	.	gene_id "XLOC_028665"; transcript_id "TCONS_00070277"; exon_number "1"; gene_name "AT5G47490"; oId "CUFF.6061.2"; nearest_ref "AT5G47490.1"; class_code "j"; tss_id "TSS35537";
Chr5	Cufflinks	exon	19266456	19266779	.	+	.	gene_id "XLOC_028665"; transcript_id "TCONS_00070277"; exon_number "2"; gene_name "AT5G47490"; oId "CUFF.6061.2"; nearest_ref "AT5G47490.1"; class_code "j"; tss_id "TSS35537";
Chr5	Cufflinks	exon	19266875	19267000	.	+	.	gene_id "XLOC_028665"; transcript_id "TCONS_00070277"; exon_number "3"; gene_name "AT5G47490"; oId "CUFF.6061.2"; nearest_ref "AT5G47490.1"; class_code "j"; tss_id "TSS35537";
Chr5	Cufflinks	exon	19267100	19267222	.	+	.	gene_id "XLOC_028665"; transcript_id "TCONS_00070277"; exon_number "4"; gene_name "AT5G47490"; oId "CUFF.6061.2"; nearest_ref "AT5G47490.1"; class_code "j"; tss_id "TSS35537";
Chr5	Cufflinks	exon	19267308	19267478	.	+	.	gene_id "XLOC_028665"; transcript_id "TCONS_00070277"; exon_number "5"; gene_name "AT5G47490"; oId "CUFF.6061.2"; nearest_ref "AT5G47490.1"; class_code "j"; tss_id "TSS35537";
Chr5	Cufflinks	exon	19267751	19268086	.	+	.	gene_id "XLOC_028665"; transcript_id "TCONS_00070277"; exon_number "6"; gene_name "AT5G47490"; oId "CUFF.6061.2"; nearest_ref "AT5G47490.1"; class_code "j"; tss_id "TSS35537";
Chr5	Cufflinks	exon	19268287	19268414	.	+	.	gene_id "XLOC_028665"; transcript_id "TCONS_00070277"; exon_number "7"; gene_name "AT5G47490"; oId "CUFF.6061.2"; nearest_ref "AT5G47490.1"; class_code "j"; tss_id "TSS35537";
Chr5	Cufflinks	exon	19268500	19268608	.	+	.	gene_id "XLOC_028665"; transcript_id "TCONS_00070277"; exon_number "8"; gene_name "AT5G47490"; oId "CUFF.6061.2"; nearest_ref "AT5G47490.1"; class_code "j"; tss_id "TSS35537";
Chr5	Cufflinks	exon	19268815	19269135	.	+	.	gene_id "XLOC_028665"; transcript_id "TCONS_00070277"; exon_number "9"; gene_name "AT5G47490"; oId "CUFF.6061.2"; nearest_ref "AT5G47490.1"; class_code "j"; tss_id "TSS35537";
Chr5	Cufflinks	exon	19269211	19269360	.	+	.	gene_id "XLOC_028665"; transcript_id "TCONS_00070277"; exon_number "10"; gene_name "AT5G47490"; oId "CUFF.6061.2"; nearest_ref "AT5G47490.1"; class_code "j"; tss_id "TSS35537";
Chr5	Cufflinks	exon	19269439	19269725	.	+	.	gene_id "XLOC_028665"; transcript_id "TCONS_00070277"; exon_number "11"; gene_name "AT5G47490"; oId "CUFF.6061.2"; nearest_ref "AT5G47490.1"; class_code "j"; tss_id "TSS35537";
Chr5	Cufflinks	exon	19270031	19270863	.	+	.	gene_id "XLOC_028665"; transcript_id "TCONS_00070277"; exon_number "12"; gene_name "AT5G47490"; oId "CUFF.6061.2"; nearest_ref "AT5G47490.1"; class_code "j"; tss_id "TSS35537";
Chr5	Cufflinks	exon	19263856	19266779	.	+	.	gene_id "XLOC_028665"; transcript_id "TCONS_00070278"; exon_number "1"; gene_name "AT5G47490"; oId "CUFF.6061.3"; nearest_ref "AT5G47490.1"; class_code "j"; tss_id "TSS35537";
Chr5	Cufflinks	exon	19266875	19267000	.	+	.	gene_id "XLOC_028665"; transcript_id "TCONS_00070278"; exon_number "2"; gene_name "AT5G47490"; oId "CUFF.6061.3"; nearest_ref "AT5G47490.1"; class_code "j"; tss_id "TSS35537";
Chr5	Cufflinks	exon	19267100	19267222	.	+	.	gene_id "XLOC_028665"; transcript_id "TCONS_00070278"; exon_number "3"; gene_name "AT5G47490"; oId "CUFF.6061.3"; nearest_ref "AT5G47490.1"; class_code "j"; tss_id "TSS35537";
Chr5	Cufflinks	exon	19267308	19267478	.	+	.	gene_id "XLOC_028665"; transcript_id "TCONS_00070278"; exon_number "4"; gene_name "AT5G47490"; oId "CUFF.6061.3"; nearest_ref "AT5G47490.1"; class_code "j"; tss_id "TSS35537";
Chr5	Cufflinks	exon	19267751	19267879	.	+	.	gene_id "XLOC_028665"; transcript_id "TCONS_00070278"; exon_number "5"; gene_name "AT5G47490"; oId "CUFF.6061.3"; nearest_ref "AT5G47490.1"; class_code "j"; tss_id "TSS35537";
Chr5	Cufflinks	exon	19267952	19268086	.	+	.	gene_id "XLOC_028665"; transcript_id "TCONS_00070278"; exon_number "6"; gene_name "AT5G47490"; oId "CUFF.6061.3"; nearest_ref "AT5G47490.1"; class_code "j"; tss_id "TSS35537";
```
